## Supplementary material for "Cell type diversity in a developing octopus brain": Supplementary Data 1.gtf (part 113 of 491)

```
NC_043000.1	Gnomon	exon	108801992	108802143	.	-	.	gene_id "LOC115210264"; db_xref "GeneID:115210264"; gbkey "mRNA"; gene "LOC115210264"; ID ""; gene_name "LOC115210264"; transcript_id "XM_029778751.2"; product "adenylyl cyclase-associated protein 1, transcript variant X7"; exon_number "1"; model_evidence "Supporting evidence includes similarity to: 12 Proteins, and 100% coverage of the annotated genomic feature by RNAseq alignments, including 32 samples with support for all annotated introns";
NC_043000.1	Gnomon	start_codon	108746242	108746244	.	-	0	gene_id "LOC115210264"; db_xref "GeneID:115210264"; gbkey "CDS"; gene "LOC115210264"; ID ""; gene_name "LOC115210264"; transcript_id "XM_029778751.2"; product "adenylyl cyclase-associated protein 1 isoform X7"; protein_id "XP_029634611.1"; exon_number "2";
NC_043000.1	Gnomon	stop_codon	108670575	108670577	.	-	0	gene_id "LOC115210264"; db_xref "GeneID:115210264"; gbkey "CDS"; gene "LOC115210264"; ID ""; gene_name "LOC115210264"; transcript_id "XM_029778751.2"; product "adenylyl cyclase-associated protein 1 isoform X7"; protein_id "XP_029634611.1"; exon_number "14";
NC_043000.1	Gnomon	transcript	108670136	108762802	.	-	.	gene_id "LOC115210264"; ID "XM_036502310.1"; gene_name "LOC115210264"; transcript_id "XM_036502310.1";
NC_043000.1	Gnomon	CDS	108670578	108670652	.	-	0	gene_id "LOC115210264"; db_xref "GeneID:115210264"; gbkey "CDS"; gene "LOC115210264"; ID ""; gene_name "LOC115210264"; transcript_id "XM_036502310.1"; product "adenylyl cyclase-associated protein 1 isoform X1"; protein_id "XP_036358203.1"; exon_number "14";
NC_043000.1	Gnomon	CDS	108672188	108672331	.	-	0	gene_id "LOC115210264"; db_xref "GeneID:115210264"; gbkey "CDS"; gene "LOC115210264"; ID ""; gene_name "LOC115210264"; transcript_id "XM_036502310.1"; product "adenylyl cyclase-associated protein 1 isoform X1"; protein_id "XP_036358203.1"; exon_number "13";
NC_043000.1	Gnomon	CDS	108673682	108673764	.	-	2	gene_id "LOC115210264"; db_xref "GeneID:115210264"; gbkey "CDS"; gene "LOC115210264"; ID ""; gene_name "LOC115210264"; transcript_id "XM_036502310.1"; product "adenylyl cyclase-associated protein 1 isoform X1"; protein_id "XP_036358203.1"; exon_number "12";
NC_043000.1	Gnomon	CDS	108677101	108677224	.	-	0	gene_id "LOC115210264"; db_xref "GeneID:115210264"; gbkey "CDS"; gene "LOC115210264"; ID ""; gene_name "LOC115210264"; transcript_id "XM_036502310.1"; product "adenylyl cyclase-associated protein 1 isoform X1"; protein_id "XP_036358203.1"; exon_number "11";
NC_043000.1	Gnomon	CDS	108678894	108679072	.	-	2	gene_id "LOC115210264"; db_xref "GeneID:115210264"; gbkey "CDS"; gene "LOC115210264"; ID ""; gene_name "LOC115210264"; transcript_id "XM_036502310.1"; product "adenylyl cyclase-associated protein 1 isoform X1"; protein_id "XP_036358203.1"; exon_number "10";
NC_043000.1	Gnomon	CDS	108685073	108685256	.	-	0	gene_id "LOC115210264"; db_xref "GeneID:115210264"; gbkey "CDS"; gene "LOC115210264"; ID ""; gene_name "LOC115210264"; transcript_id "XM_036502310.1"; product "adenylyl cyclase-associated protein 1 isoform X1"; protein_id "XP_036358203.1"; exon_number "9";
NC_043000.1	Gnomon	CDS	108705826	108705931	.	-	1	gene_id "LOC115210264"; db_xref "GeneID:115210264"; gbkey "CDS"; gene "LOC115210264"; ID ""; gene_name "LOC115210264"; transcript_id "XM_036502310.1"; product "adenylyl cyclase-associated protein 1 isoform X1"; protein_id "XP_036358203.1"; exon_number "8";
NC_043000.1	Gnomon	CDS	108706818	108706900	.	-	0	gene_id "LOC115210264"; db_xref "GeneID:115210264"; gbkey "CDS"; gene "LOC115210264"; ID ""; gene_name "LOC115210264"; transcript_id "XM_036502310.1"; product "adenylyl cyclase-associated protein 1 isoform X1"; protein_id "XP_036358203.1"; exon_number "7";
NC_043000.1	Gnomon	CDS	108708675	108708764	.	-	0	gene_id "LOC115210264"; db_xref "GeneID:115210264"; gbkey "CDS"; gene "LOC115210264"; ID ""; gene_name "LOC115210264"; transcript_id "XM_036502310.1"; product "adenylyl cyclase-associated protein 1 isoform X1"; protein_id "XP_036358203.1"; exon_number "6";
NC_043000.1	Gnomon	CDS	108710720	108710773	.	-	0	gene_id "LOC115210264"; db_xref "GeneID:115210264"; gbkey "CDS"; gene "LOC115210264"; ID ""; gene_name "LOC115210264"; transcript_id "XM_036502310.1"; product "adenylyl cyclase-associated protein 1 isoform X1"; protein_id "XP_036358203.1"; exon_number "5";
NC_043000.1	Gnomon	CDS	108711761	108711838	.	-	0	gene_id "LOC115210264"; db_xref "GeneID:115210264"; gbkey "CDS"; gene "LOC115210264"; ID ""; gene_name "LOC115210264"; transcript_id "XM_036502310.1"; product "adenylyl cyclase-associated protein 1 isoform X1"; protein_id "XP_036358203.1"; exon_number "4";
NC_043000.1	Gnomon	CDS	108712948	108713051	.	-	2	gene_id "LOC115210264"; db_xref "GeneID:115210264"; gbkey "CDS"; gene "LOC115210264"; ID ""; gene_name "LOC115210264"; transcript_id "XM_036502310.1"; product "adenylyl cyclase-associated protein 1 isoform X1"; protein_id "XP_036358203.1"; exon_number "3";
NC_043000.1	Gnomon	CDS	108746112	108746647	.	-	1	gene_id "LOC115210264"; db_xref "GeneID:115210264"; gbkey "CDS"; gene "LOC115210264"; ID ""; gene_name "LOC115210264"; transcript_id "XM_036502310.1"; product "adenylyl cyclase-associated protein 1 isoform X1"; protein_id "XP_036358203.1"; exon_number "2";
NC_043000.1	Gnomon	CDS	108762696	108762787	.	-	0	gene_id "LOC115210264"; db_xref "GeneID:115210264"; gbkey "CDS"; gene "LOC115210264"; ID ""; gene_name "LOC115210264"; transcript_id "XM_036502310.1"; product "adenylyl cyclase-associated protein 1 isoform X1"; protein_id "XP_036358203.1"; exon_number "1";
NC_043000.1	Gnomon	exon	108670136	108670652	.	-	.	gene_id "LOC115210264"; db_xref "GeneID:115210264"; gbkey "mRNA"; gene "LOC115210264"; ID ""; gene_name "LOC115210264"; transcript_id "XM_036502310.1"; product "adenylyl cyclase-associated protein 1, transcript variant X1"; exon_number "14"; model_evidence "Supporting evidence includes similarity to: 12 Proteins, and 100% coverage of the annotated genomic feature by RNAseq alignments, including 18 samples with support for all annotated introns";
NC_043000.1	Gnomon	exon	108672188	108672331	.	-	.	gene_id "LOC115210264"; db_xref "GeneID:115210264"; gbkey "mRNA"; gene "LOC115210264"; ID ""; gene_name "LOC115210264"; transcript_id "XM_036502310.1"; product "adenylyl cyclase-associated protein 1, transcript variant X1"; exon_number "13"; model_evidence "Supporting evidence includes similarity to: 12 Proteins, and 100% coverage of the annotated genomic feature by RNAseq alignments, including 18 samples with support for all annotated introns";
NC_043000.1	Gnomon	exon	108673682	108673764	.	-	.	gene_id "LOC115210264"; db_xref "GeneID:115210264"; gbkey "mRNA"; gene "LOC115210264"; ID ""; gene_name "LOC115210264"; transcript_id "XM_036502310.1"; product "adenylyl cyclase-associated protein 1, transcript variant X1"; exon_number "12"; model_evidence "Supporting evidence includes similarity to: 12 Proteins, and 100% coverage of the annotated genomic feature by RNAseq alignments, including 18 samples with support for all annotated introns";
NC_043000.1	Gnomon	exon	108677101	108677224	.	-	.	gene_id "LOC115210264"; db_xref "GeneID:115210264"; gbkey "mRNA"; gene "LOC115210264"; ID ""; gene_name "LOC115210264"; transcript_id "XM_036502310.1"; product "adenylyl cyclase-associated protein 1, transcript variant X1"; exon_number "11"; model_evidence "Supporting evidence includes similarity to: 12 Proteins, and 100% coverage of the annotated genomic feature by RNAseq alignments, including 18 samples with support for all annotated introns";
NC_043000.1	Gnomon	exon	108678894	108679072	.	-	.	gene_id "LOC115210264"; db_xref "GeneID:115210264"; gbkey "mRNA"; gene "LOC115210264"; ID ""; gene_name "LOC115210264"; transcript_id "XM_036502310.1"; product "adenylyl cyclase-associated protein 1, transcript variant X1"; exon_number "10"; model_evidence "Supporting evidence includes similarity to: 12 Proteins, and 100% coverage of the annotated genomic feature by RNAseq alignments, including 18 samples with support for all annotated introns";
NC_043000.1	Gnomon	exon	108685073	108685256	.	-	.	gene_id "LOC115210264"; db_xref "GeneID:115210264"; gbkey "mRNA"; gene "LOC115210264"; ID ""; gene_name "LOC115210264"; transcript_id "XM_036502310.1"; product "adenylyl cyclase-associated protein 1, transcript variant X1"; exon_number "9"; model_evidence "Supporting evidence includes similarity to: 12 Proteins, and 100% coverage of the annotated genomic feature by RNAseq alignments, including 18 samples with support for all annotated introns";
NC_043000.1	Gnomon	exon	108705826	108705931	.	-	.	gene_id "LOC115210264"; db_xref "GeneID:115210264"; gbkey "mRNA"; gene "LOC115210264"; ID ""; gene_name "LOC115210264"; transcript_id "XM_036502310.1"; product "adenylyl cyclase-associated protein 1, transcript variant X1"; exon_number "8"; model_evidence "Supporting evidence includes similarity to: 12 Proteins, and 100% coverage of the annotated genomic feature by RNAseq alignments, including 18 samples with support for all annotated introns";
NC_043000.1	Gnomon	exon	108706818	108706900	.	-	.	gene_id "LOC115210264"; db_xref "GeneID:115210264"; gbkey "mRNA"; gene "LOC115210264"; ID ""; gene_name "LOC115210264"; transcript_id "XM_036502310.1"; product "adenylyl cyclase-associated protein 1, transcript variant X1"; exon_number "7"; model_evidence "Supporting evidence includes similarity to: 12 Proteins, and 100% coverage of the annotated genomic feature by RNAseq alignments, including 18 samples with support for all annotated introns";
NC_043000.1	Gnomon	exon	108708675	108708764	.	-	.	gene_id "LOC115210264"; db_xref "GeneID:115210264"; gbkey "mRNA"; gene "LOC115210264"; ID ""; gene_name "LOC115210264"; transcript_id "XM_036502310.1"; product "adenylyl cyclase-associated protein 1, transcript variant X1"; exon_number "6"; model_evidence "Supporting evidence includes similarity to: 12 Proteins, and 100% coverage of the annotated genomic feature by RNAseq alignments, including 18 samples with support for all annotated introns";
NC_043000.1	Gnomon	exon	108710720	108710773	.	-	.	gene_id "LOC115210264"; db_xref "GeneID:115210264"; gbkey "mRNA"; gene "LOC115210264"; ID ""; gene_name "LOC115210264"; transcript_id "XM_036502310.1"; product "adenylyl cyclase-associated protein 1, transcript variant X1"; exon_number "5"; model_evidence "Supporting evidence includes similarity to: 12 Proteins, and 100% coverage of the annotated genomic feature by RNAseq alignments, including 18 samples with support for all annotated introns";
NC_043000.1	Gnomon	exon	108711761	108711838	.	-	.	gene_id "LOC115210264"; db_xref "GeneID:115210264"; gbkey "mRNA"; gene "LOC115210264"; ID ""; gene_name "LOC115210264"; transcript_id "XM_036502310.1"; product "adenylyl cyclase-associated protein 1, transcript variant X1"; exon_number "4"; model_evidence "Supporting evidence includes similarity to: 12 Proteins, and 100% coverage of the annotated genomic feature by RNAseq alignments, including 18 samples with support for all annotated introns";
NC_043000.1	Gnomon	exon	108712948	108713051	.	-	.	gene_id "LOC115210264"; db_xref "GeneID:115210264"; gbkey "mRNA"; gene "LOC115210264"; ID ""; gene_name "LOC115210264"; transcript_id "XM_036502310.1"; product "adenylyl cyclase-associated protein 1, transcript variant X1"; exon_number "3"; model_evidence "Supporting evidence includes similarity to: 12 Proteins, and 100% coverage of the annotated genomic feature by RNAseq alignments, including 18 samples with support for all annotated introns";
NC_043000.1	Gnomon	exon	108746112	108746647	.	-	.	gene_id "LOC115210264"; db_xref "GeneID:115210264"; gbkey "mRNA"; gene "LOC115210264"; ID ""; gene_name "LOC115210264"; transcript_id "XM_036502310.1"; product "adenylyl cyclase-associated protein 1, transcript variant X1"; exon_number "2"; model_evidence "Supporting evidence includes similarity to: 12 Proteins, and 100% coverage of the annotated genomic feature by RNAseq alignments, including 18 samples with support for all annotated introns";
NC_043000.1	Gnomon	exon	108762696	108762802	.	-	.	gene_id "LOC115210264"; db_xref "GeneID:115210264"; gbkey "mRNA"; gene "LOC115210264"; ID ""; gene_name "LOC115210264"; transcript_id "XM_036502310.1"; product "adenylyl cyclase-associated protein 1, transcript variant X1"; exon_number "1"; model_evidence "Supporting evidence includes similarity to: 12 Proteins, and 100% coverage of the annotated genomic feature by RNAseq alignments, including 18 samples with support for all annotated introns";
NC_043000.1	Gnomon	start_codon	108762785	108762787	.	-	0	gene_id "LOC115210264"; db_xref "GeneID:115210264"; gbkey "CDS"; gene "LOC115210264"; ID ""; gene_name "LOC115210264"; transcript_id "XM_036502310.1"; product "adenylyl cyclase-associated protein 1 isoform X1"; protein_id "XP_036358203.1"; exon_number "1";
NC_043000.1	Gnomon	stop_codon	108670575	108670577	.	-	0	gene_id "LOC115210264"; db_xref "GeneID:115210264"; gbkey "CDS"; gene "LOC115210264"; ID ""; gene_name "LOC115210264"; transcript_id "XM_036502310.1"; product "adenylyl cyclase-associated protein 1 isoform X1"; protein_id "XP_036358203.1"; exon_number "14";
NC_043000.1	Gnomon	transcript	108670136	108800143	.	-	.	gene_id "LOC115210264"; ID "XM_036502311.1"; gene_name "LOC115210264"; transcript_id "XM_036502311.1";
NC_043000.1	Gnomon	CDS	108670578	108670652	.	-	0	gene_id "LOC115210264"; db_xref "GeneID:115210264"; gbkey "CDS"; gene "LOC115210264"; ID ""; gene_name "LOC115210264"; transcript_id "XM_036502311.1"; product "adenylyl cyclase-associated protein 1 isoform X3"; protein_id "XP_036358204.1"; exon_number "14";
NC_043000.1	Gnomon	CDS	108672188	108672331	.	-	0	gene_id "LOC115210264"; db_xref "GeneID:115210264"; gbkey "CDS"; gene "LOC115210264"; ID ""; gene_name "LOC115210264"; transcript_id "XM_036502311.1"; product "adenylyl cyclase-associated protein 1 isoform X3"; protein_id "XP_036358204.1"; exon_number "13";
NC_043000.1	Gnomon	CDS	108673682	108673764	.	-	2	gene_id "LOC115210264"; db_xref "GeneID:115210264"; gbkey "CDS"; gene "LOC115210264"; ID ""; gene_name "LOC115210264"; transcript_id "XM_036502311.1"; product "adenylyl cyclase-associated protein 1 isoform X3"; protein_id "XP_036358204.1"; exon_number "12";
NC_043000.1	Gnomon	CDS	108677101	108677224	.	-	0	gene_id "LOC115210264"; db_xref "GeneID:115210264"; gbkey "CDS"; gene "LOC115210264"; ID ""; gene_name "LOC115210264"; transcript_id "XM_036502311.1"; product "adenylyl cyclase-associated protein 1 isoform X3"; protein_id "XP_036358204.1"; exon_number "11";
NC_043000.1	Gnomon	CDS	108678894	108679072	.	-	2	gene_id "LOC115210264"; db_xref "GeneID:115210264"; gbkey "CDS"; gene "LOC115210264"; ID ""; gene_name "LOC115210264"; transcript_id "XM_036502311.1"; product "adenylyl cyclase-associated protein 1 isoform X3"; protein_id "XP_036358204.1"; exon_number "10";
NC_043000.1	Gnomon	CDS	108685073	108685256	.	-	0	gene_id "LOC115210264"; db_xref "GeneID:115210264"; gbkey "CDS"; gene "LOC115210264"; ID ""; gene_name "LOC115210264"; transcript_id "XM_036502311.1"; product "adenylyl cyclase-associated protein 1 isoform X3"; protein_id "XP_036358204.1"; exon_number "9";
NC_043000.1	Gnomon	CDS	108705826	108705931	.	-	1	gene_id "LOC115210264"; db_xref "GeneID:115210264"; gbkey "CDS"; gene "LOC115210264"; ID ""; gene_name "LOC115210264"; transcript_id "XM_036502311.1"; product "adenylyl cyclase-associated protein 1 isoform X3"; protein_id "XP_036358204.1"; exon_number "8";
NC_043000.1	Gnomon	CDS	108706818	108706900	.	-	0	gene_id "LOC115210264"; db_xref "GeneID:115210264"; gbkey "CDS"; gene "LOC115210264"; ID ""; gene_name "LOC115210264"; transcript_id "XM_036502311.1"; product "adenylyl cyclase-associated protein 1 isoform X3"; protein_id "XP_036358204.1"; exon_number "7";
NC_043000.1	Gnomon	CDS	108708675	108708764	.	-	0	gene_id "LOC115210264"; db_xref "GeneID:115210264"; gbkey "CDS"; gene "LOC115210264"; ID ""; gene_name "LOC115210264"; transcript_id "XM_036502311.1"; product "adenylyl cyclase-associated protein 1 isoform X3"; protein_id "XP_036358204.1"; exon_number "6";
NC_043000.1	Gnomon	CDS	108710720	108710773	.	-	0	gene_id "LOC115210264"; db_xref "GeneID:115210264"; gbkey "CDS"; gene "LOC115210264"; ID ""; gene_name "LOC115210264"; transcript_id "XM_036502311.1"; product "adenylyl cyclase-associated protein 1 isoform X3"; protein_id "XP_036358204.1"; exon_number "5";
NC_043000.1	Gnomon	CDS	108711761	108711838	.	-	0	gene_id "LOC115210264"; db_xref "GeneID:115210264"; gbkey "CDS"; gene "LOC115210264"; ID ""; gene_name "LOC115210264"; transcript_id "XM_036502311.1"; product "adenylyl cyclase-associated protein 1 isoform X3"; protein_id "XP_036358204.1"; exon_number "4";
NC_043000.1	Gnomon	CDS	108712948	108713051	.	-	2	gene_id "LOC115210264"; db_xref "GeneID:115210264"; gbkey "CDS"; gene "LOC115210264"; ID ""; gene_name "LOC115210264"; transcript_id "XM_036502311.1"; product "adenylyl cyclase-associated protein 1 isoform X3"; protein_id "XP_036358204.1"; exon_number "3";
NC_043000.1	Gnomon	CDS	108746112	108746647	.	-	1	gene_id "LOC115210264"; db_xref "GeneID:115210264"; gbkey "CDS"; gene "LOC115210264"; ID ""; gene_name "LOC115210264"; transcript_id "XM_036502311.1"; product "adenylyl cyclase-associated protein 1 isoform X3"; protein_id "XP_036358204.1"; exon_number "2";
NC_043000.1	Gnomon	CDS	108800124	108800128	.	-	0	gene_id "LOC115210264"; db_xref "GeneID:115210264"; gbkey "CDS"; gene "LOC115210264"; ID ""; gene_name "LOC115210264"; transcript_id "XM_036502311.1"; product "adenylyl cyclase-associated protein 1 isoform X3"; protein_id "XP_036358204.1"; exon_number "1";
NC_043000.1	Gnomon	exon	108670136	108670652	.	-	.	gene_id "LOC115210264"; db_xref "GeneID:115210264"; gbkey "mRNA"; gene "LOC115210264"; ID ""; gene_name "LOC115210264"; transcript_id "XM_036502311.1"; product "adenylyl cyclase-associated protein 1, transcript variant X3"; exon_number "14"; model_evidence "Supporting evidence includes similarity to: 12 Proteins, and 100% coverage of the annotated genomic feature by RNAseq alignments, including 6 samples with support for all annotated introns";
NC_043000.1	Gnomon	exon	108672188	108672331	.	-	.	gene_id "LOC115210264"; db_xref "GeneID:115210264"; gbkey "mRNA"; gene "LOC115210264"; ID ""; gene_name "LOC115210264"; transcript_id "XM_036502311.1"; product "adenylyl cyclase-associated protein 1, transcript variant X3"; exon_number "13"; model_evidence "Supporting evidence includes similarity to: 12 Proteins, and 100% coverage of the annotated genomic feature by RNAseq alignments, including 6 samples with support for all annotated introns";
NC_043000.1	Gnomon	exon	108673682	108673764	.	-	.	gene_id "LOC115210264"; db_xref "GeneID:115210264"; gbkey "mRNA"; gene "LOC115210264"; ID ""; gene_name "LOC115210264"; transcript_id "XM_036502311.1"; product "adenylyl cyclase-associated protein 1, transcript variant X3"; exon_number "12"; model_evidence "Supporting evidence includes similarity to: 12 Proteins, and 100% coverage of the annotated genomic feature by RNAseq alignments, including 6 samples with support for all annotated introns";
NC_043000.1	Gnomon	exon	108677101	108677224	.	-	.	gene_id "LOC115210264"; db_xref "GeneID:115210264"; gbkey "mRNA"; gene "LOC115210264"; ID ""; gene_name "LOC115210264"; transcript_id "XM_036502311.1"; product "adenylyl cyclase-associated protein 1, transcript variant X3"; exon_number "11"; model_evidence "Supporting evidence includes similarity to: 12 Proteins, and 100% coverage of the annotated genomic feature by RNAseq alignments, including 6 samples with support for all annotated introns";
NC_043000.1	Gnomon	exon	108678894	108679072	.	-	.	gene_id "LOC115210264"; db_xref "GeneID:115210264"; gbkey "mRNA"; gene "LOC115210264"; ID ""; gene_name "LOC115210264"; transcript_id "XM_036502311.1"; product "adenylyl cyclase-associated protein 1, transcript variant X3"; exon_number "10"; model_evidence "Supporting evidence includes similarity to: 12 Proteins, and 100% coverage of the annotated genomic feature by RNAseq alignments, including 6 samples with support for all annotated introns";
NC_043000.1	Gnomon	exon	108685073	108685256	.	-	.	gene_id "LOC115210264"; db_xref "GeneID:115210264"; gbkey "mRNA"; gene "LOC115210264"; ID ""; gene_name "LOC115210264"; transcript_id "XM_036502311.1"; product "adenylyl cyclase-associated protein 1, transcript variant X3"; exon_number "9"; model_evidence "Supporting evidence includes similarity to: 12 Proteins, and 100% coverage of the annotated genomic feature by RNAseq alignments, including 6 samples with support for all annotated introns";
NC_043000.1	Gnomon	exon	108705826	108705931	.	-	.	gene_id "LOC115210264"; db_xref "GeneID:115210264"; gbkey "mRNA"; gene "LOC115210264"; ID ""; gene_name "LOC115210264"; transcript_id "XM_036502311.1"; product "adenylyl cyclase-associated protein 1, transcript variant X3"; exon_number "8"; model_evidence "Supporting evidence includes similarity to: 12 Proteins, and 100% coverage of the annotated genomic feature by RNAseq alignments, including 6 samples with support for all annotated introns";
NC_043000.1	Gnomon	exon	108706818	108706900	.	-	.	gene_id "LOC115210264"; db_xref "GeneID:115210264"; gbkey "mRNA"; gene "LOC115210264"; ID ""; gene_name "LOC115210264"; transcript_id "XM_036502311.1"; product "adenylyl cyclase-associated protein 1, transcript variant X3"; exon_number "7"; model_evidence "Supporting evidence includes similarity to: 12 Proteins, and 100% coverage of the annotated genomic feature by RNAseq alignments, including 6 samples with support for all annotated introns";
NC_043000.1	Gnomon	exon	108708675	108708764	.	-	.	gene_id "LOC115210264"; db_xref "GeneID:115210264"; gbkey "mRNA"; gene "LOC115210264"; ID ""; gene_name "LOC115210264"; transcript_id "XM_036502311.1"; product "adenylyl cyclase-associated protein 1, transcript variant X3"; exon_number "6"; model_evidence "Supporting evidence includes similarity to: 12 Proteins, and 100% coverage of the annotated genomic feature by RNAseq alignments, including 6 samples with support for all annotated introns";
NC_043000.1	Gnomon	exon	108710720	108710773	.	-	.	gene_id "LOC115210264"; db_xref "GeneID:115210264"; gbkey "mRNA"; gene "LOC115210264"; ID ""; gene_name "LOC115210264"; transcript_id "XM_036502311.1"; product "adenylyl cyclase-associated protein 1, transcript variant X3"; exon_number "5"; model_evidence "Supporting evidence includes similarity to: 12 Proteins, and 100% coverage of the annotated genomic feature by RNAseq alignments, including 6 samples with support for all annotated introns";
NC_043000.1	Gnomon	exon	108711761	108711838	.	-	.	gene_id "LOC115210264"; db_xref "GeneID:115210264"; gbkey "mRNA"; gene "LOC115210264"; ID ""; gene_name "LOC115210264"; transcript_id "XM_036502311.1"; product "adenylyl cyclase-associated protein 1, transcript variant X3"; exon_number "4"; model_evidence "Supporting evidence includes similarity to: 12 Proteins, and 100% coverage of the annotated genomic feature by RNAseq alignments, including 6 samples with support for all annotated introns";
NC_043000.1	Gnomon	exon	108712948	108713051	.	-	.	gene_id "LOC115210264"; db_xref "GeneID:115210264"; gbkey "mRNA"; gene "LOC115210264"; ID ""; gene_name "LOC115210264"; transcript_id "XM_036502311.1"; product "adenylyl cyclase-associated protein 1, transcript variant X3"; exon_number "3"; model_evidence "Supporting evidence includes similarity to: 12 Proteins, and 100% coverage of the annotated genomic feature by RNAseq alignments, including 6 samples with support for all annotated introns";
NC_043000.1	Gnomon	exon	108746112	108746647	.	-	.	gene_id "LOC115210264"; db_xref "GeneID:115210264"; gbkey "mRNA"; gene "LOC115210264"; ID ""; gene_name "LOC115210264"; transcript_id "XM_036502311.1"; product "adenylyl cyclase-associated protein 1, transcript variant X3"; exon_number "2"; model_evidence "Supporting evidence includes similarity to: 12 Proteins, and 100% coverage of the annotated genomic feature by RNAseq alignments, including 6 samples with support for all annotated introns";
NC_043000.1	Gnomon	exon	108800124	108800143	.	-	.	gene_id "LOC115210264"; db_xref "GeneID:115210264"; gbkey "mRNA"; gene "LOC115210264"; ID ""; gene_name "LOC115210264"; transcript_id "XM_036502311.1"; product "adenylyl cyclase-associated protein 1, transcript variant X3"; exon_number "1"; model_evidence "Supporting evidence includes similarity to: 12 Proteins, and 100% coverage of the annotated genomic feature by RNAseq alignments, including 6 samples with support for all annotated introns";
NC_043000.1	Gnomon	start_codon	108800126	108800128	.	-	0	gene_id "LOC115210264"; db_xref "GeneID:115210264"; gbkey "CDS"; gene "LOC115210264"; ID ""; gene_name "LOC115210264"; transcript_id "XM_036502311.1"; product "adenylyl cyclase-associated protein 1 isoform X3"; protein_id "XP_036358204.1"; exon_number "1";
NC_043000.1	Gnomon	stop_codon	108670575	108670577	.	-	0	gene_id "LOC115210264"; db_xref "GeneID:115210264"; gbkey "CDS"; gene "LOC115210264"; ID ""; gene_name "LOC115210264"; transcript_id "XM_036502311.1"; product "adenylyl cyclase-associated protein 1 isoform X3"; protein_id "XP_036358204.1"; exon_number "14";
NC_043000.1	Gnomon	transcript	108670136	108764986	.	-	.	gene_id "LOC115210264"; ID "XM_036502312.1"; gene_name "LOC115210264"; transcript_id "XM_036502312.1";
NC_043000.1	Gnomon	CDS	108670578	108670652	.	-	0	gene_id "LOC115210264"; db_xref "GeneID:115210264"; gbkey "CDS"; gene "LOC115210264"; ID ""; gene_name "LOC115210264"; transcript_id "XM_036502312.1"; product "adenylyl cyclase-associated protein 1 isoform X4"; protein_id "XP_036358205.1"; exon_number "15";
NC_043000.1	Gnomon	CDS	108672188	108672331	.	-	0	gene_id "LOC115210264"; db_xref "GeneID:115210264"; gbkey "CDS"; gene "LOC115210264"; ID ""; gene_name "LOC115210264"; transcript_id "XM_036502312.1"; product "adenylyl cyclase-associated protein 1 isoform X4"; protein_id "XP_036358205.1"; exon_number "14";
NC_043000.1	Gnomon	CDS	108673682	108673764	.	-	2	gene_id "LOC115210264"; db_xref "GeneID:115210264"; gbkey "CDS"; gene "LOC115210264"; ID ""; gene_name "LOC115210264"; transcript_id "XM_036502312.1"; product "adenylyl cyclase-associated protein 1 isoform X4"; protein_id "XP_036358205.1"; exon_number "13";
NC_043000.1	Gnomon	CDS	108677101	108677224	.	-	0	gene_id "LOC115210264"; db_xref "GeneID:115210264"; gbkey "CDS"; gene "LOC115210264"; ID ""; gene_name "LOC115210264"; transcript_id "XM_036502312.1"; product "adenylyl cyclase-associated protein 1 isoform X4"; protein_id "XP_036358205.1"; exon_number "12";
NC_043000.1	Gnomon	CDS	108678894	108679072	.	-	2	gene_id "LOC115210264"; db_xref "GeneID:115210264"; gbkey "CDS"; gene "LOC115210264"; ID ""; gene_name "LOC115210264"; transcript_id "XM_036502312.1"; product "adenylyl cyclase-associated protein 1 isoform X4"; protein_id "XP_036358205.1"; exon_number "11";
NC_043000.1	Gnomon	CDS	108685073	108685256	.	-	0	gene_id "LOC115210264"; db_xref "GeneID:115210264"; gbkey "CDS"; gene "LOC115210264"; ID ""; gene_name "LOC115210264"; transcript_id "XM_036502312.1"; product "adenylyl cyclase-associated protein 1 isoform X4"; protein_id "XP_036358205.1"; exon_number "10";
NC_043000.1	Gnomon	CDS	108705826	108705931	.	-	1	gene_id "LOC115210264"; db_xref "GeneID:115210264"; gbkey "CDS"; gene "LOC115210264"; ID ""; gene_name "LOC115210264"; transcript_id "XM_036502312.1"; product "adenylyl cyclase-associated protein 1 isoform X4"; protein_id "XP_036358205.1"; exon_number "9";
NC_043000.1	Gnomon	CDS	108706818	108706900	.	-	0	gene_id "LOC115210264"; db_xref "GeneID:115210264"; gbkey "CDS"; gene "LOC115210264"; ID ""; gene_name "LOC115210264"; transcript_id "XM_036502312.1"; product "adenylyl cyclase-associated protein 1 isoform X4"; protein_id "XP_036358205.1"; exon_number "8";
NC_043000.1	Gnomon	CDS	108708675	108708764	.	-	0	gene_id "LOC115210264"; db_xref "GeneID:115210264"; gbkey "CDS"; gene "LOC115210264"; ID ""; gene_name "LOC115210264"; transcript_id "XM_036502312.1"; product "adenylyl cyclase-associated protein 1 isoform X4"; protein_id "XP_036358205.1"; exon_number "7";
NC_043000.1	Gnomon	CDS	108710720	108710773	.	-	0	gene_id "LOC115210264"; db_xref "GeneID:115210264"; gbkey "CDS"; gene "LOC115210264"; ID ""; gene_name "LOC115210264"; transcript_id "XM_036502312.1"; product "adenylyl cyclase-associated protein 1 isoform X4"; protein_id "XP_036358205.1"; exon_number "6";
NC_043000.1	Gnomon	CDS	108711761	108711838	.	-	0	gene_id "LOC115210264"; db_xref "GeneID:115210264"; gbkey "CDS"; gene "LOC115210264"; ID ""; gene_name "LOC115210264"; transcript_id "XM_036502312.1"; product "adenylyl cyclase-associated protein 1 isoform X4"; protein_id "XP_036358205.1"; exon_number "5";
NC_043000.1	Gnomon	CDS	108712948	108713051	.	-	2	gene_id "LOC115210264"; db_xref "GeneID:115210264"; gbkey "CDS"; gene "LOC115210264"; ID ""; gene_name "LOC115210264"; transcript_id "XM_036502312.1"; product "adenylyl cyclase-associated protein 1 isoform X4"; protein_id "XP_036358205.1"; exon_number "4";
NC_043000.1	Gnomon	CDS	108746112	108746647	.	-	1	gene_id "LOC115210264"; db_xref "GeneID:115210264"; gbkey "CDS"; gene "LOC115210264"; ID ""; gene_name "LOC115210264"; transcript_id "XM_036502312.1"; product "adenylyl cyclase-associated protein 1 isoform X4"; protein_id "XP_036358205.1"; exon_number "3";
NC_043000.1	Gnomon	CDS	108755487	108755488	.	-	0	gene_id "LOC115210264"; db_xref "GeneID:115210264"; gbkey "CDS"; gene "LOC115210264"; ID ""; gene_name "LOC115210264"; transcript_id "XM_036502312.1"; product "adenylyl cyclase-associated protein 1 isoform X4"; protein_id "XP_036358205.1"; exon_number "2";
NC_043000.1	Gnomon	exon	108670136	108670652	.	-	.	gene_id "LOC115210264"; db_xref "GeneID:115210264"; gbkey "mRNA"; gene "LOC115210264"; ID ""; gene_name "LOC115210264"; transcript_id "XM_036502312.1"; product "adenylyl cyclase-associated protein 1, transcript variant X4"; exon_number "15"; model_evidence "Supporting evidence includes similarity to: 12 Proteins, and 100% coverage of the annotated genomic feature by RNAseq alignments, including 15 samples with support for all annotated introns";
NC_043000.1	Gnomon	exon	108672188	108672331	.	-	.	gene_id "LOC115210264"; db_xref "GeneID:115210264"; gbkey "mRNA"; gene "LOC115210264"; ID ""; gene_name "LOC115210264"; transcript_id "XM_036502312.1"; product "adenylyl cyclase-associated protein 1, transcript variant X4"; exon_number "14"; model_evidence "Supporting evidence includes similarity to: 12 Proteins, and 100% coverage of the annotated genomic feature by RNAseq alignments, including 15 samples with support for all annotated introns";
NC_043000.1	Gnomon	exon	108673682	108673764	.	-	.	gene_id "LOC115210264"; db_xref "GeneID:115210264"; gbkey "mRNA"; gene "LOC115210264"; ID ""; gene_name "LOC115210264"; transcript_id "XM_036502312.1"; product "adenylyl cyclase-associated protein 1, transcript variant X4"; exon_number "13"; model_evidence "Supporting evidence includes similarity to: 12 Proteins, and 100% coverage of the annotated genomic feature by RNAseq alignments, including 15 samples with support for all annotated introns";
NC_043000.1	Gnomon	exon	108677101	108677224	.	-	.	gene_id "LOC115210264"; db_xref "GeneID:115210264"; gbkey "mRNA"; gene "LOC115210264"; ID ""; gene_name "LOC115210264"; transcript_id "XM_036502312.1"; product "adenylyl cyclase-associated protein 1, transcript variant X4"; exon_number "12"; model_evidence "Supporting evidence includes similarity to: 12 Proteins, and 100% coverage of the annotated genomic feature by RNAseq alignments, including 15 samples with support for all annotated introns";
NC_043000.1	Gnomon	exon	108678894	108679072	.	-	.	gene_id "LOC115210264"; db_xref "GeneID:115210264"; gbkey "mRNA"; gene "LOC115210264"; ID ""; gene_name "LOC115210264"; transcript_id "XM_036502312.1"; product "adenylyl cyclase-associated protein 1, transcript variant X4"; exon_number "11"; model_evidence "Supporting evidence includes similarity to: 12 Proteins, and 100% coverage of the annotated genomic feature by RNAseq alignments, including 15 samples with support for all annotated introns";
NC_043000.1	Gnomon	exon	108685073	108685256	.	-	.	gene_id "LOC115210264"; db_xref "GeneID:115210264"; gbkey "mRNA"; gene "LOC115210264"; ID ""; gene_name "LOC115210264"; transcript_id "XM_036502312.1"; product "adenylyl cyclase-associated protein 1, transcript variant X4"; exon_number "10"; model_evidence "Supporting evidence includes similarity to: 12 Proteins, and 100% coverage of the annotated genomic feature by RNAseq alignments, including 15 samples with support for all annotated introns";
NC_043000.1	Gnomon	exon	108705826	108705931	.	-	.	gene_id "LOC115210264"; db_xref "GeneID:115210264"; gbkey "mRNA"; gene "LOC115210264"; ID ""; gene_name "LOC115210264"; transcript_id "XM_036502312.1"; product "adenylyl cyclase-associated protein 1, transcript variant X4"; exon_number "9"; model_evidence "Supporting evidence includes similarity to: 12 Proteins, and 100% coverage of the annotated genomic feature by RNAseq alignments, including 15 samples with support for all annotated introns";
NC_043000.1	Gnomon	exon	108706818	108706900	.	-	.	gene_id "LOC115210264"; db_xref "GeneID:115210264"; gbkey "mRNA"; gene "LOC115210264"; ID ""; gene_name "LOC115210264"; transcript_id "XM_036502312.1"; product "adenylyl cyclase-associated protein 1, transcript variant X4"; exon_number "8"; model_evidence "Supporting evidence includes similarity to: 12 Proteins, and 100% coverage of the annotated genomic feature by RNAseq alignments, including 15 samples with support for all annotated introns";
NC_043000.1	Gnomon	exon	108708675	108708764	.	-	.	gene_id "LOC115210264"; db_xref "GeneID:115210264"; gbkey "mRNA"; gene "LOC115210264"; ID ""; gene_name "LOC115210264"; transcript_id "XM_036502312.1"; product "adenylyl cyclase-associated protein 1, transcript variant X4"; exon_number "7"; model_evidence "Supporting evidence includes similarity to: 12 Proteins, and 100% coverage of the annotated genomic feature by RNAseq alignments, including 15 samples with support for all annotated introns";
NC_043000.1	Gnomon	exon	108710720	108710773	.	-	.	gene_id "LOC115210264"; db_xref "GeneID:115210264"; gbkey "mRNA"; gene "LOC115210264"; ID ""; gene_name "LOC115210264"; transcript_id "XM_036502312.1"; product "adenylyl cyclase-associated protein 1, transcript variant X4"; exon_number "6"; model_evidence "Supporting evidence includes similarity to: 12 Proteins, and 100% coverage of the annotated genomic feature by RNAseq alignments, including 15 samples with support for all annotated introns";
NC_043000.1	Gnomon	exon	108711761	108711838	.	-	.	gene_id "LOC115210264"; db_xref "GeneID:115210264"; gbkey "mRNA"; gene "LOC115210264"; ID ""; gene_name "LOC115210264"; transcript_id "XM_036502312.1"; product "adenylyl cyclase-associated protein 1, transcript variant X4"; exon_number "5"; model_evidence "Supporting evidence includes similarity to: 12 Proteins, and 100% coverage of the annotated genomic feature by RNAseq alignments, including 15 samples with support for all annotated introns";
NC_043000.1	Gnomon	exon	108712948	108713051	.	-	.	gene_id "LOC115210264"; db_xref "GeneID:115210264"; gbkey "mRNA"; gene "LOC115210264"; ID ""; gene_name "LOC115210264"; transcript_id "XM_036502312.1"; product "adenylyl cyclase-associated protein 1, transcript variant X4"; exon_number "4"; model_evidence "Supporting evidence includes similarity to: 12 Proteins, and 100% coverage of the annotated genomic feature by RNAseq alignments, including 15 samples with support for all annotated introns";
NC_043000.1	Gnomon	exon	108746112	108746647	.	-	.	gene_id "LOC115210264"; db_xref "GeneID:115210264"; gbkey "mRNA"; gene "LOC115210264"; ID ""; gene_name "LOC115210264"; transcript_id "XM_036502312.1"; product "adenylyl cyclase-associated protein 1, transcript variant X4"; exon_number "3"; model_evidence "Supporting evidence includes similarity to: 12 Proteins, and 100% coverage of the annotated genomic feature by RNAseq alignments, including 15 samples with support for all annotated introns";
NC_043000.1	Gnomon	exon	108755487	108755491	.	-	.	gene_id "LOC115210264"; db_xref "GeneID:115210264"; gbkey "mRNA"; gene "LOC115210264"; ID ""; gene_name "LOC115210264"; transcript_id "XM_036502312.1"; product "adenylyl cyclase-associated protein 1, transcript variant X4"; exon_number "2"; model_evidence "Supporting evidence includes similarity to: 12 Proteins, and 100% coverage of the annotated genomic feature by RNAseq alignments, including 15 samples with support for all annotated introns";
NC_043000.1	Gnomon	exon	108764976	108764986	.	-	.	gene_id "LOC115210264"; db_xref "GeneID:115210264"; gbkey "mRNA"; gene "LOC115210264"; ID ""; gene_name "LOC115210264"; transcript_id "XM_036502312.1"; product "adenylyl cyclase-associated protein 1, transcript variant X4"; exon_number "1"; model_evidence "Supporting evidence includes similarity to: 12 Proteins, and 100% coverage of the annotated genomic feature by RNAseq alignments, including 15 samples with support for all annotated introns";
NC_043000.1	Gnomon	start_codon	108746647	108746647	.	-	1	gene_id "LOC115210264"; db_xref "GeneID:115210264"; gbkey "CDS"; gene "LOC115210264"; ID ""; gene_name "LOC115210264"; transcript_id "XM_036502312.1"; product "adenylyl cyclase-associated protein 1 isoform X4"; protein_id "XP_036358205.1"; exon_number "3";
NC_043000.1	Gnomon	start_codon	108755487	108755488	.	-	0	gene_id "LOC115210264"; db_xref "GeneID:115210264"; gbkey "CDS"; gene "LOC115210264"; ID ""; gene_name "LOC115210264"; transcript_id "XM_036502312.1"; product "adenylyl cyclase-associated protein 1 isoform X4"; protein_id "XP_036358205.1"; exon_number "2";
NC_043000.1	Gnomon	stop_codon	108670575	108670577	.	-	0	gene_id "LOC115210264"; db_xref "GeneID:115210264"; gbkey "CDS"; gene "LOC115210264"; ID ""; gene_name "LOC115210264"; transcript_id "XM_036502312.1"; product "adenylyl cyclase-associated protein 1 isoform X4"; protein_id "XP_036358205.1"; exon_number "15";
NC_043000.1	Gnomon	transcript	108670136	108727486	.	-	.	gene_id "LOC115210264"; ID "XM_036502313.1"; gene_name "LOC115210264"; transcript_id "XM_036502313.1";
NC_043000.1	Gnomon	CDS	108670578	108670652	.	-	0	gene_id "LOC115210264"; db_xref "GeneID:115210264"; gbkey "CDS"; gene "LOC115210264"; ID ""; gene_name "LOC115210264"; transcript_id "XM_036502313.1"; product "adenylyl cyclase-associated protein 1 isoform X5"; protein_id "XP_036358206.1"; exon_number "13";
NC_043000.1	Gnomon	CDS	108672188	108672331	.	-	0	gene_id "LOC115210264"; db_xref "GeneID:115210264"; gbkey "CDS"; gene "LOC115210264"; ID ""; gene_name "LOC115210264"; transcript_id "XM_036502313.1"; product "adenylyl cyclase-associated protein 1 isoform X5"; protein_id "XP_036358206.1"; exon_number "12";
NC_043000.1	Gnomon	CDS	108673682	108673764	.	-	2	gene_id "LOC115210264"; db_xref "GeneID:115210264"; gbkey "CDS"; gene "LOC115210264"; ID ""; gene_name "LOC115210264"; transcript_id "XM_036502313.1"; product "adenylyl cyclase-associated protein 1 isoform X5"; protein_id "XP_036358206.1"; exon_number "11";
NC_043000.1	Gnomon	CDS	108677101	108677224	.	-	0	gene_id "LOC115210264"; db_xref "GeneID:115210264"; gbkey "CDS"; gene "LOC115210264"; ID ""; gene_name "LOC115210264"; transcript_id "XM_036502313.1"; product "adenylyl cyclase-associated protein 1 isoform X5"; protein_id "XP_036358206.1"; exon_number "10";
NC_043000.1	Gnomon	CDS	108678894	108679072	.	-	2	gene_id "LOC115210264"; db_xref "GeneID:115210264"; gbkey "CDS"; gene "LOC115210264"; ID ""; gene_name "LOC115210264"; transcript_id "XM_036502313.1"; product "adenylyl cyclase-associated protein 1 isoform X5"; protein_id "XP_036358206.1"; exon_number "9";
NC_043000.1	Gnomon	CDS	108685073	108685256	.	-	0	gene_id "LOC115210264"; db_xref "GeneID:115210264"; gbkey "CDS"; gene "LOC115210264"; ID ""; gene_name "LOC115210264"; transcript_id "XM_036502313.1"; product "adenylyl cyclase-associated protein 1 isoform X5"; protein_id "XP_036358206.1"; exon_number "8";
NC_043000.1	Gnomon	CDS	108705826	108705931	.	-	1	gene_id "LOC115210264"; db_xref "GeneID:115210264"; gbkey "CDS"; gene "LOC115210264"; ID ""; gene_name "LOC115210264"; transcript_id "XM_036502313.1"; product "adenylyl cyclase-associated protein 1 isoform X5"; protein_id "XP_036358206.1"; exon_number "7";
NC_043000.1	Gnomon	CDS	108706818	108706900	.	-	0	gene_id "LOC115210264"; db_xref "GeneID:115210264"; gbkey "CDS"; gene "LOC115210264"; ID ""; gene_name "LOC115210264"; transcript_id "XM_036502313.1"; product "adenylyl cyclase-associated protein 1 isoform X5"; protein_id "XP_036358206.1"; exon_number "6";
NC_043000.1	Gnomon	CDS	108708675	108708764	.	-	0	gene_id "LOC115210264"; db_xref "GeneID:115210264"; gbkey "CDS"; gene "LOC115210264"; ID ""; gene_name "LOC115210264"; transcript_id "XM_036502313.1"; product "adenylyl cyclase-associated protein 1 isoform X5"; protein_id "XP_036358206.1"; exon_number "5";
NC_043000.1	Gnomon	CDS	108710720	108710773	.	-	0	gene_id "LOC115210264"; db_xref "GeneID:115210264"; gbkey "CDS"; gene "LOC115210264"; ID ""; gene_name "LOC115210264"; transcript_id "XM_036502313.1"; product "adenylyl cyclase-associated protein 1 isoform X5"; protein_id "XP_036358206.1"; exon_number "4";
NC_043000.1	Gnomon	CDS	108711761	108711838	.	-	0	gene_id "LOC115210264"; db_xref "GeneID:115210264"; gbkey "CDS"; gene "LOC115210264"; ID ""; gene_name "LOC115210264"; transcript_id "XM_036502313.1"; product "adenylyl cyclase-associated protein 1 isoform X5"; protein_id "XP_036358206.1"; exon_number "3";
NC_043000.1	Gnomon	CDS	108712948	108713051	.	-	2	gene_id "LOC115210264"; db_xref "GeneID:115210264"; gbkey "CDS"; gene "LOC115210264"; ID ""; gene_name "LOC115210264"; transcript_id "XM_036502313.1"; product "adenylyl cyclase-associated protein 1 isoform X5"; protein_id "XP_036358206.1"; exon_number "2";
NC_043000.1	Gnomon	CDS	108727090	108727471	.	-	0	gene_id "LOC115210264"; db_xref "GeneID:115210264"; gbkey "CDS"; gene "LOC115210264"; ID ""; gene_name "LOC115210264"; transcript_id "XM_036502313.1"; product "adenylyl cyclase-associated protein 1 isoform X5"; protein_id "XP_036358206.1"; exon_number "1";
NC_043000.1	Gnomon	exon	108670136	108670652	.	-	.	gene_id "LOC115210264"; db_xref "GeneID:115210264"; gbkey "mRNA"; gene "LOC115210264"; ID ""; gene_name "LOC115210264"; transcript_id "XM_036502313.1"; product "adenylyl cyclase-associated protein 1, transcript variant X5"; exon_number "13"; model_evidence "Supporting evidence includes similarity to: 12 Proteins, and 100% coverage of the annotated genomic feature by RNAseq alignments, including 26 samples with support for all annotated introns";
NC_043000.1	Gnomon	exon	108672188	108672331	.	-	.	gene_id "LOC115210264"; db_xref "GeneID:115210264"; gbkey "mRNA"; gene "LOC115210264"; ID ""; gene_name "LOC115210264"; transcript_id "XM_036502313.1"; product "adenylyl cyclase-associated protein 1, transcript variant X5"; exon_number "12"; model_evidence "Supporting evidence includes similarity to: 12 Proteins, and 100% coverage of the annotated genomic feature by RNAseq alignments, including 26 samples with support for all annotated introns";
NC_043000.1	Gnomon	exon	108673682	108673764	.	-	.	gene_id "LOC115210264"; db_xref "GeneID:115210264"; gbkey "mRNA"; gene "LOC115210264"; ID ""; gene_name "LOC115210264"; transcript_id "XM_036502313.1"; product "adenylyl cyclase-associated protein 1, transcript variant X5"; exon_number "11"; model_evidence "Supporting evidence includes similarity to: 12 Proteins, and 100% coverage of the annotated genomic feature by RNAseq alignments, including 26 samples with support for all annotated introns";
NC_043000.1	Gnomon	exon	108677101	108677224	.	-	.	gene_id "LOC115210264"; db_xref "GeneID:115210264"; gbkey "mRNA"; gene "LOC115210264"; ID ""; gene_name "LOC115210264"; transcript_id "XM_036502313.1"; product "adenylyl cyclase-associated protein 1, transcript variant X5"; exon_number "10"; model_evidence "Supporting evidence includes similarity to: 12 Proteins, and 100% coverage of the annotated genomic feature by RNAseq alignments, including 26 samples with support for all annotated introns";
NC_043000.1	Gnomon	exon	108678894	108679072	.	-	.	gene_id "LOC115210264"; db_xref "GeneID:115210264"; gbkey "mRNA"; gene "LOC115210264"; ID ""; gene_name "LOC115210264"; transcript_id "XM_036502313.1"; product "adenylyl cyclase-associated protein 1, transcript variant X5"; exon_number "9"; model_evidence "Supporting evidence includes similarity to: 12 Proteins, and 100% coverage of the annotated genomic feature by RNAseq alignments, including 26 samples with support for all annotated introns";
NC_043000.1	Gnomon	exon	108685073	108685256	.	-	.	gene_id "LOC115210264"; db_xref "GeneID:115210264"; gbkey "mRNA"; gene "LOC115210264"; ID ""; gene_name "LOC115210264"; transcript_id "XM_036502313.1"; product "adenylyl cyclase-associated protein 1, transcript variant X5"; exon_number "8"; model_evidence "Supporting evidence includes similarity to: 12 Proteins, and 100% coverage of the annotated genomic feature by RNAseq alignments, including 26 samples with support for all annotated introns";
NC_043000.1	Gnomon	exon	108705826	108705931	.	-	.	gene_id "LOC115210264"; db_xref "GeneID:115210264"; gbkey "mRNA"; gene "LOC115210264"; ID ""; gene_name "LOC115210264"; transcript_id "XM_036502313.1"; product "adenylyl cyclase-associated protein 1, transcript variant X5"; exon_number "7"; model_evidence "Supporting evidence includes similarity to: 12 Proteins, and 100% coverage of the annotated genomic feature by RNAseq alignments, including 26 samples with support for all annotated introns";
NC_043000.1	Gnomon	exon	108706818	108706900	.	-	.	gene_id "LOC115210264"; db_xref "GeneID:115210264"; gbkey "mRNA"; gene "LOC115210264"; ID ""; gene_name "LOC115210264"; transcript_id "XM_036502313.1"; product "adenylyl cyclase-associated protein 1, transcript variant X5"; exon_number "6"; model_evidence "Supporting evidence includes similarity to: 12 Proteins, and 100% coverage of the annotated genomic feature by RNAseq alignments, including 26 samples with support for all annotated introns";
NC_043000.1	Gnomon	exon	108708675	108708764	.	-	.	gene_id "LOC115210264"; db_xref "GeneID:115210264"; gbkey "mRNA"; gene "LOC115210264"; ID ""; gene_name "LOC115210264"; transcript_id "XM_036502313.1"; product "adenylyl cyclase-associated protein 1, transcript variant X5"; exon_number "5"; model_evidence "Supporting evidence includes similarity to: 12 Proteins, and 100% coverage of the annotated genomic feature by RNAseq alignments, including 26 samples with support for all annotated introns";
NC_043000.1	Gnomon	exon	108710720	108710773	.	-	.	gene_id "LOC115210264"; db_xref "GeneID:115210264"; gbkey "mRNA"; gene "LOC115210264"; ID ""; gene_name "LOC115210264"; transcript_id "XM_036502313.1"; product "adenylyl cyclase-associated protein 1, transcript variant X5"; exon_number "4"; model_evidence "Supporting evidence includes similarity to: 12 Proteins, and 100% coverage of the annotated genomic feature by RNAseq alignments, including 26 samples with support for all annotated introns";
NC_043000.1	Gnomon	exon	108711761	108711838	.	-	.	gene_id "LOC115210264"; db_xref "GeneID:115210264"; gbkey "mRNA"; gene "LOC115210264"; ID ""; gene_name "LOC115210264"; transcript_id "XM_036502313.1"; product "adenylyl cyclase-associated protein 1, transcript variant X5"; exon_number "3"; model_evidence "Supporting evidence includes similarity to: 12 Proteins, and 100% coverage of the annotated genomic feature by RNAseq alignments, including 26 samples with support for all annotated introns";
NC_043000.1	Gnomon	exon	108712948	108713051	.	-	.	gene_id "LOC115210264"; db_xref "GeneID:115210264"; gbkey "mRNA"; gene "LOC115210264"; ID ""; gene_name "LOC115210264"; transcript_id "XM_036502313.1"; product "adenylyl cyclase-associated protein 1, transcript variant X5"; exon_number "2"; model_evidence "Supporting evidence includes similarity to: 12 Proteins, and 100% coverage of the annotated genomic feature by RNAseq alignments, including 26 samples with support for all annotated introns";
NC_043000.1	Gnomon	exon	108727090	108727486	.	-	.	gene_id "LOC115210264"; db_xref "GeneID:115210264"; gbkey "mRNA"; gene "LOC115210264"; ID ""; gene_name "LOC115210264"; transcript_id "XM_036502313.1"; product "adenylyl cyclase-associated protein 1, transcript variant X5"; exon_number "1"; model_evidence "Supporting evidence includes similarity to: 12 Proteins, and 100% coverage of the annotated genomic feature by RNAseq alignments, including 26 samples with support for all annotated introns";
NC_043000.1	Gnomon	start_codon	108727469	108727471	.	-	0	gene_id "LOC115210264"; db_xref "GeneID:115210264"; gbkey "CDS"; gene "LOC115210264"; ID ""; gene_name "LOC115210264"; transcript_id "XM_036502313.1"; product "adenylyl cyclase-associated protein 1 isoform X5"; protein_id "XP_036358206.1"; exon_number "1";
NC_043000.1	Gnomon	stop_codon	108670575	108670577	.	-	0	gene_id "LOC115210264"; db_xref "GeneID:115210264"; gbkey "CDS"; gene "LOC115210264"; ID ""; gene_name "LOC115210264"; transcript_id "XM_036502313.1"; product "adenylyl cyclase-associated protein 1 isoform X5"; protein_id "XP_036358206.1"; exon_number "13";
NC_043000.1	Gnomon	transcript	108670136	108729982	.	-	.	gene_id "LOC115210264"; ID "XM_036502314.1"; gene_name "LOC115210264"; transcript_id "XM_036502314.1";
NC_043000.1	Gnomon	CDS	108670578	108670652	.	-	0	gene_id "LOC115210264"; db_xref "GeneID:115210264"; gbkey "CDS"; gene "LOC115210264"; ID ""; gene_name "LOC115210264"; transcript_id "XM_036502314.1"; product "adenylyl cyclase-associated protein 1 isoform X6"; protein_id "XP_036358207.1"; exon_number "13";
NC_043000.1	Gnomon	CDS	108672188	108672331	.	-	0	gene_id "LOC115210264"; db_xref "GeneID:115210264"; gbkey "CDS"; gene "LOC115210264"; ID ""; gene_name "LOC115210264"; transcript_id "XM_036502314.1"; product "adenylyl cyclase-associated protein 1 isoform X6"; protein_id "XP_036358207.1"; exon_number "12";
NC_043000.1	Gnomon	CDS	108673682	108673764	.	-	2	gene_id "LOC115210264"; db_xref "GeneID:115210264"; gbkey "CDS"; gene "LOC115210264"; ID ""; gene_name "LOC115210264"; transcript_id "XM_036502314.1"; product "adenylyl cyclase-associated protein 1 isoform X6"; protein_id "XP_036358207.1"; exon_number "11";
NC_043000.1	Gnomon	CDS	108677101	108677224	.	-	0	gene_id "LOC115210264"; db_xref "GeneID:115210264"; gbkey "CDS"; gene "LOC115210264"; ID ""; gene_name "LOC115210264"; transcript_id "XM_036502314.1"; product "adenylyl cyclase-associated protein 1 isoform X6"; protein_id "XP_036358207.1"; exon_number "10";
NC_043000.1	Gnomon	CDS	108678894	108679072	.	-	2	gene_id "LOC115210264"; db_xref "GeneID:115210264"; gbkey "CDS"; gene "LOC115210264"; ID ""; gene_name "LOC115210264"; transcript_id "XM_036502314.1"; product "adenylyl cyclase-associated protein 1 isoform X6"; protein_id "XP_036358207.1"; exon_number "9";
NC_043000.1	Gnomon	CDS	108685073	108685256	.	-	0	gene_id "LOC115210264"; db_xref "GeneID:115210264"; gbkey "CDS"; gene "LOC115210264"; ID ""; gene_name "LOC115210264"; transcript_id "XM_036502314.1"; product "adenylyl cyclase-associated protein 1 isoform X6"; protein_id "XP_036358207.1"; exon_number "8";
NC_043000.1	Gnomon	CDS	108705826	108705931	.	-	1	gene_id "LOC115210264"; db_xref "GeneID:115210264"; gbkey "CDS"; gene "LOC115210264"; ID ""; gene_name "LOC115210264"; transcript_id "XM_036502314.1"; product "adenylyl cyclase-associated protein 1 isoform X6"; protein_id "XP_036358207.1"; exon_number "7";
NC_043000.1	Gnomon	CDS	108706818	108706900	.	-	0	gene_id "LOC115210264"; db_xref "GeneID:115210264"; gbkey "CDS"; gene "LOC115210264"; ID ""; gene_name "LOC115210264"; transcript_id "XM_036502314.1"; product "adenylyl cyclase-associated protein 1 isoform X6"; protein_id "XP_036358207.1"; exon_number "6";
NC_043000.1	Gnomon	CDS	108708675	108708764	.	-	0	gene_id "LOC115210264"; db_xref "GeneID:115210264"; gbkey "CDS"; gene "LOC115210264"; ID ""; gene_name "LOC115210264"; transcript_id "XM_036502314.1"; product "adenylyl cyclase-associated protein 1 isoform X6"; protein_id "XP_036358207.1"; exon_number "5";
NC_043000.1	Gnomon	CDS	108710720	108710773	.	-	0	gene_id "LOC115210264"; db_xref "GeneID:115210264"; gbkey "CDS"; gene "LOC115210264"; ID ""; gene_name "LOC115210264"; transcript_id "XM_036502314.1"; product "adenylyl cyclase-associated protein 1 isoform X6"; protein_id "XP_036358207.1"; exon_number "4";
NC_043000.1	Gnomon	CDS	108711761	108711838	.	-	0	gene_id "LOC115210264"; db_xref "GeneID:115210264"; gbkey "CDS"; gene "LOC115210264"; ID ""; gene_name "LOC115210264"; transcript_id "XM_036502314.1"; product "adenylyl cyclase-associated protein 1 isoform X6"; protein_id "XP_036358207.1"; exon_number "3";
NC_043000.1	Gnomon	CDS	108712948	108713051	.	-	2	gene_id "LOC115210264"; db_xref "GeneID:115210264"; gbkey "CDS"; gene "LOC115210264"; ID ""; gene_name "LOC115210264"; transcript_id "XM_036502314.1"; product "adenylyl cyclase-associated protein 1 isoform X6"; protein_id "XP_036358207.1"; exon_number "2";
NC_043000.1	Gnomon	CDS	108729846	108729942	.	-	0	gene_id "LOC115210264"; db_xref "GeneID:115210264"; gbkey "CDS"; gene "LOC115210264"; ID ""; gene_name "LOC115210264"; transcript_id "XM_036502314.1"; product "adenylyl cyclase-associated protein 1 isoform X6"; protein_id "XP_036358207.1"; exon_number "1";
NC_043000.1	Gnomon	exon	108670136	108670652	.	-	.	gene_id "LOC115210264"; db_xref "GeneID:115210264"; gbkey "mRNA"; gene "LOC115210264"; ID ""; gene_name "LOC115210264"; transcript_id "XM_036502314.1"; product "adenylyl cyclase-associated protein 1, transcript variant X6"; exon_number "13"; model_evidence "Supporting evidence includes similarity to: 12 Proteins, and 100% coverage of the annotated genomic feature by RNAseq alignments, including 19 samples with support for all annotated introns";
NC_043000.1	Gnomon	exon	108672188	108672331	.	-	.	gene_id "LOC115210264"; db_xref "GeneID:115210264"; gbkey "mRNA"; gene "LOC115210264"; ID ""; gene_name "LOC115210264"; transcript_id "XM_036502314.1"; product "adenylyl cyclase-associated protein 1, transcript variant X6"; exon_number "12"; model_evidence "Supporting evidence includes similarity to: 12 Proteins, and 100% coverage of the annotated genomic feature by RNAseq alignments, including 19 samples with support for all annotated introns";
NC_043000.1	Gnomon	exon	108673682	108673764	.	-	.	gene_id "LOC115210264"; db_xref "GeneID:115210264"; gbkey "mRNA"; gene "LOC115210264"; ID ""; gene_name "LOC115210264"; transcript_id "XM_036502314.1"; product "adenylyl cyclase-associated protein 1, transcript variant X6"; exon_number "11"; model_evidence "Supporting evidence includes similarity to: 12 Proteins, and 100% coverage of the annotated genomic feature by RNAseq alignments, including 19 samples with support for all annotated introns";
NC_043000.1	Gnomon	exon	108677101	108677224	.	-	.	gene_id "LOC115210264"; db_xref "GeneID:115210264"; gbkey "mRNA"; gene "LOC115210264"; ID ""; gene_name "LOC115210264"; transcript_id "XM_036502314.1"; product "adenylyl cyclase-associated protein 1, transcript variant X6"; exon_number "10"; model_evidence "Supporting evidence includes similarity to: 12 Proteins, and 100% coverage of the annotated genomic feature by RNAseq alignments, including 19 samples with support for all annotated introns";
NC_043000.1	Gnomon	exon	108678894	108679072	.	-	.	gene_id "LOC115210264"; db_xref "GeneID:115210264"; gbkey "mRNA"; gene "LOC115210264"; ID ""; gene_name "LOC115210264"; transcript_id "XM_036502314.1"; product "adenylyl cyclase-associated protein 1, transcript variant X6"; exon_number "9"; model_evidence "Supporting evidence includes similarity to: 12 Proteins, and 100% coverage of the annotated genomic feature by RNAseq alignments, including 19 samples with support for all annotated introns";
NC_043000.1	Gnomon	exon	108685073	108685256	.	-	.	gene_id "LOC115210264"; db_xref "GeneID:115210264"; gbkey "mRNA"; gene "LOC115210264"; ID ""; gene_name "LOC115210264"; transcript_id "XM_036502314.1"; product "adenylyl cyclase-associated protein 1, transcript variant X6"; exon_number "8"; model_evidence "Supporting evidence includes similarity to: 12 Proteins, and 100% coverage of the annotated genomic feature by RNAseq alignments, including 19 samples with support for all annotated introns";
NC_043000.1	Gnomon	exon	108705826	108705931	.	-	.	gene_id "LOC115210264"; db_xref "GeneID:115210264"; gbkey "mRNA"; gene "LOC115210264"; ID ""; gene_name "LOC115210264"; transcript_id "XM_036502314.1"; product "adenylyl cyclase-associated protein 1, transcript variant X6"; exon_number "7"; model_evidence "Supporting evidence includes similarity to: 12 Proteins, and 100% coverage of the annotated genomic feature by RNAseq alignments, including 19 samples with support for all annotated introns";
NC_043000.1	Gnomon	exon	108706818	108706900	.	-	.	gene_id "LOC115210264"; db_xref "GeneID:115210264"; gbkey "mRNA"; gene "LOC115210264"; ID ""; gene_name "LOC115210264"; transcript_id "XM_036502314.1"; product "adenylyl cyclase-associated protein 1, transcript variant X6"; exon_number "6"; model_evidence "Supporting evidence includes similarity to: 12 Proteins, and 100% coverage of the annotated genomic feature by RNAseq alignments, including 19 samples with support for all annotated introns";
NC_043000.1	Gnomon	exon	108708675	108708764	.	-	.	gene_id "LOC115210264"; db_xref "GeneID:115210264"; gbkey "mRNA"; gene "LOC115210264"; ID ""; gene_name "LOC115210264"; transcript_id "XM_036502314.1"; product "adenylyl cyclase-associated protein 1, transcript variant X6"; exon_number "5"; model_evidence "Supporting evidence includes similarity to: 12 Proteins, and 100% coverage of the annotated genomic feature by RNAseq alignments, including 19 samples with support for all annotated introns";
NC_043000.1	Gnomon	exon	108710720	108710773	.	-	.	gene_id "LOC115210264"; db_xref "GeneID:115210264"; gbkey "mRNA"; gene "LOC115210264"; ID ""; gene_name "LOC115210264"; transcript_id "XM_036502314.1"; product "adenylyl cyclase-associated protein 1, transcript variant X6"; exon_number "4"; model_evidence "Supporting evidence includes similarity to: 12 Proteins, and 100% coverage of the annotated genomic feature by RNAseq alignments, including 19 samples with support for all annotated introns";
NC_043000.1	Gnomon	exon	108711761	108711838	.	-	.	gene_id "LOC115210264"; db_xref "GeneID:115210264"; gbkey "mRNA"; gene "LOC115210264"; ID ""; gene_name "LOC115210264"; transcript_id "XM_036502314.1"; product "adenylyl cyclase-associated protein 1, transcript variant X6"; exon_number "3"; model_evidence "Supporting evidence includes similarity to: 12 Proteins, and 100% coverage of the annotated genomic feature by RNAseq alignments, including 19 samples with support for all annotated introns";
NC_043000.1	Gnomon	exon	108712948	108713051	.	-	.	gene_id "LOC115210264"; db_xref "GeneID:115210264"; gbkey "mRNA"; gene "LOC115210264"; ID ""; gene_name "LOC115210264"; transcript_id "XM_036502314.1"; product "adenylyl cyclase-associated protein 1, transcript variant X6"; exon_number "2"; model_evidence "Supporting evidence includes similarity to: 12 Proteins, and 100% coverage of the annotated genomic feature by RNAseq alignments, including 19 samples with support for all annotated introns";
NC_043000.1	Gnomon	exon	108729846	108729982	.	-	.	gene_id "LOC115210264"; db_xref "GeneID:115210264"; gbkey "mRNA"; gene "LOC115210264"; ID ""; gene_name "LOC115210264"; transcript_id "XM_036502314.1"; product "adenylyl cyclase-associated protein 1, transcript variant X6"; exon_number "1"; model_evidence "Supporting evidence includes similarity to: 12 Proteins, and 100% coverage of the annotated genomic feature by RNAseq alignments, including 19 samples with support for all annotated introns";
NC_043000.1	Gnomon	start_codon	108729940	108729942	.	-	0	gene_id "LOC115210264"; db_xref "GeneID:115210264"; gbkey "CDS"; gene "LOC115210264"; ID ""; gene_name "LOC115210264"; transcript_id "XM_036502314.1"; product "adenylyl cyclase-associated protein 1 isoform X6"; protein_id "XP_036358207.1"; exon_number "1";
NC_043000.1	Gnomon	stop_codon	108670575	108670577	.	-	0	gene_id "LOC115210264"; db_xref "GeneID:115210264"; gbkey "CDS"; gene "LOC115210264"; ID ""; gene_name "LOC115210264"; transcript_id "XM_036502314.1"; product "adenylyl cyclase-associated protein 1 isoform X6"; protein_id "XP_036358207.1"; exon_number "13";
NC_043000.1	Gnomon	gene	1384646	1506717	.	+	.	gene_id "LOC115210266"; db_xref "GeneID:115210266"; gbkey "Gene"; gene "LOC115210266"; gene_biotype "protein_coding"; ID ""; gene_name "LOC115210266";
NC_043000.1	PBRI	transcript	1384646	1506717	.	+	.	gene_id "LOC115210266"; ID ""; gene_name "LOC115210266"; transcript_id "G14877.2"; uniq_trans_id "G14877.2";
NC_043000.1	PBRI	exon	1384646	1384842	.	+	.	gene_id "LOC115210266"; ID ""; gene_name "LOC115210266"; transcript_id "G14877.2"; exon_number "1"; uniq_trans_id "G14877.2";
NC_043000.1	PBRI	exon	1399715	1399854	.	+	.	gene_id "LOC115210266"; ID ""; gene_name "LOC115210266"; transcript_id "G14877.2"; exon_number "2"; uniq_trans_id "G14877.2";
NC_043000.1	PBRI	exon	1403792	1403957	.	+	.	gene_id "LOC115210266"; ID ""; gene_name "LOC115210266"; transcript_id "G14877.2"; exon_number "3"; uniq_trans_id "G14877.2";
NC_043000.1	PBRI	exon	1406613	1406680	.	+	.	gene_id "LOC115210266"; ID ""; gene_name "LOC115210266"; transcript_id "G14877.2"; exon_number "4"; uniq_trans_id "G14877.2";
NC_043000.1	PBRI	exon	1409505	1409587	.	+	.	gene_id "LOC115210266"; ID ""; gene_name "LOC115210266"; transcript_id "G14877.2"; exon_number "5"; uniq_trans_id "G14877.2";
NC_043000.1	PBRI	exon	1411421	1411463	.	+	.	gene_id "LOC115210266"; ID ""; gene_name "LOC115210266"; transcript_id "G14877.2"; exon_number "6"; uniq_trans_id "G14877.2";
NC_043000.1	PBRI	exon	1413791	1413894	.	+	.	gene_id "LOC115210266"; ID ""; gene_name "LOC115210266"; transcript_id "G14877.2"; exon_number "7"; uniq_trans_id "G14877.2";
NC_043000.1	PBRI	exon	1419606	1419726	.	+	.	gene_id "LOC115210266"; ID ""; gene_name "LOC115210266"; transcript_id "G14877.2"; exon_number "8"; uniq_trans_id "G14877.2";
NC_043000.1	PBRI	exon	1423883	1424003	.	+	.	gene_id "LOC115210266"; ID ""; gene_name "LOC115210266"; transcript_id "G14877.2"; exon_number "9"; uniq_trans_id "G14877.2";
NC_043000.1	PBRI	exon	1426213	1426340	.	+	.	gene_id "LOC115210266"; ID ""; gene_name "LOC115210266"; transcript_id "G14877.2"; exon_number "10"; uniq_trans_id "G14877.2";
NC_043000.1	PBRI	exon	1427925	1428085	.	+	.	gene_id "LOC115210266"; ID ""; gene_name "LOC115210266"; transcript_id "G14877.2"; exon_number "11"; uniq_trans_id "G14877.2";
NC_043000.1	PBRI	exon	1445005	1445122	.	+	.	gene_id "LOC115210266"; ID ""; gene_name "LOC115210266"; transcript_id "G14877.2"; exon_number "12"; uniq_trans_id "G14877.2";
NC_043000.1	PBRI	exon	1453419	1453544	.	+	.	gene_id "LOC115210266"; ID ""; gene_name "LOC115210266"; transcript_id "G14877.2"; exon_number "13"; uniq_trans_id "G14877.2";
NC_043000.1	PBRI	exon	1457338	1457445	.	+	.	gene_id "LOC115210266"; ID ""; gene_name "LOC115210266"; transcript_id "G14877.2"; exon_number "14"; uniq_trans_id "G14877.2";
NC_043000.1	PBRI	exon	1459123	1459213	.	+	.	gene_id "LOC115210266"; ID ""; gene_name "LOC115210266"; transcript_id "G14877.2"; exon_number "15"; uniq_trans_id "G14877.2";
NC_043000.1	PBRI	exon	1462117	1462172	.	+	.	gene_id "LOC115210266"; ID ""; gene_name "LOC115210266"; transcript_id "G14877.2"; exon_number "16"; uniq_trans_id "G14877.2";
NC_043000.1	PBRI	exon	1462376	1462455	.	+	.	gene_id "LOC115210266"; ID ""; gene_name "LOC115210266"; transcript_id "G14877.2"; exon_number "17"; uniq_trans_id "G14877.2";
NC_043000.1	PBRI	exon	1463043	1463148	.	+	.	gene_id "LOC115210266"; ID ""; gene_name "LOC115210266"; transcript_id "G14877.2"; exon_number "18"; uniq_trans_id "G14877.2";
NC_043000.1	PBRI	exon	1465441	1465557	.	+	.	gene_id "LOC115210266"; ID ""; gene_name "LOC115210266"; transcript_id "G14877.2"; exon_number "19"; uniq_trans_id "G14877.2";
NC_043000.1	PBRI	exon	1468288	1468456	.	+	.	gene_id "LOC115210266"; ID ""; gene_name "LOC115210266"; transcript_id "G14877.2"; exon_number "20"; uniq_trans_id "G14877.2";
NC_043000.1	PBRI	exon	1470909	1471063	.	+	.	gene_id "LOC115210266"; ID ""; gene_name "LOC115210266"; transcript_id "G14877.2"; exon_number "21"; uniq_trans_id "G14877.2";
NC_043000.1	PBRI	exon	1471998	1472072	.	+	.	gene_id "LOC115210266"; ID ""; gene_name "LOC115210266"; transcript_id "G14877.2"; exon_number "22"; uniq_trans_id "G14877.2";
NC_043000.1	PBRI	exon	1473545	1473649	.	+	.	gene_id "LOC115210266"; ID ""; gene_name "LOC115210266"; transcript_id "G14877.2"; exon_number "23"; uniq_trans_id "G14877.2";
NC_043000.1	PBRI	exon	1476600	1476689	.	+	.	gene_id "LOC115210266"; ID ""; gene_name "LOC115210266"; transcript_id "G14877.2"; exon_number "24"; uniq_trans_id "G14877.2";
NC_043000.1	PBRI	exon	1479782	1479826	.	+	.	gene_id "LOC115210266"; ID ""; gene_name "LOC115210266"; transcript_id "G14877.2"; exon_number "25"; uniq_trans_id "G14877.2";
NC_043000.1	PBRI	exon	1487443	1487551	.	+	.	gene_id "LOC115210266"; ID ""; gene_name "LOC115210266"; transcript_id "G14877.2"; exon_number "26"; uniq_trans_id "G14877.2";
NC_043000.1	PBRI	exon	1488115	1488268	.	+	.	gene_id "LOC115210266"; ID ""; gene_name "LOC115210266"; transcript_id "G14877.2"; exon_number "27"; uniq_trans_id "G14877.2";
NC_043000.1	PBRI	exon	1488717	1488780	.	+	.	gene_id "LOC115210266"; ID ""; gene_name "LOC115210266"; transcript_id "G14877.2"; exon_number "28"; uniq_trans_id "G14877.2";
NC_043000.1	PBRI	exon	1491045	1491128	.	+	.	gene_id "LOC115210266"; ID ""; gene_name "LOC115210266"; transcript_id "G14877.2"; exon_number "29"; uniq_trans_id "G14877.2";
NC_043000.1	PBRI	exon	1492888	1492984	.	+	.	gene_id "LOC115210266"; ID ""; gene_name "LOC115210266"; transcript_id "G14877.2"; exon_number "30"; uniq_trans_id "G14877.2";
NC_043000.1	PBRI	exon	1496838	1496932	.	+	.	gene_id "LOC115210266"; ID ""; gene_name "LOC115210266"; transcript_id "G14877.2"; exon_number "31"; uniq_trans_id "G14877.2";
NC_043000.1	PBRI	exon	1498317	1498418	.	+	.	gene_id "LOC115210266"; ID ""; gene_name "LOC115210266"; transcript_id "G14877.2"; exon_number "32"; uniq_trans_id "G14877.2";
NC_043000.1	PBRI	exon	1500592	1500679	.	+	.	gene_id "LOC115210266"; ID ""; gene_name "LOC115210266"; transcript_id "G14877.2"; exon_number "33"; uniq_trans_id "G14877.2";
NC_043000.1	PBRI	exon	1505749	1506717	.	+	.	gene_id "LOC115210266"; ID ""; gene_name "LOC115210266"; transcript_id "G14877.2"; exon_number "34"; uniq_trans_id "G14877.2";
NC_043000.1	PBRI	transcript	1384657	1506717	.	+	.	gene_id "LOC115210266"; ID ""; gene_name "LOC115210266"; transcript_id "G14877.5"; uniq_trans_id "G14877.5";
NC_043000.1	PBRI	exon	1384657	1384842	.	+	.	gene_id "LOC115210266"; ID ""; gene_name "LOC115210266"; transcript_id "G14877.5"; exon_number "1"; uniq_trans_id "G14877.5";
NC_043000.1	PBRI	exon	1399715	1399854	.	+	.	gene_id "LOC115210266"; ID ""; gene_name "LOC115210266"; transcript_id "G14877.5"; exon_number "2"; uniq_trans_id "G14877.5";
NC_043000.1	PBRI	exon	1403792	1403957	.	+	.	gene_id "LOC115210266"; ID ""; gene_name "LOC115210266"; transcript_id "G14877.5"; exon_number "3"; uniq_trans_id "G14877.5";
NC_043000.1	PBRI	exon	1406613	1406680	.	+	.	gene_id "LOC115210266"; ID ""; gene_name "LOC115210266"; transcript_id "G14877.5"; exon_number "4"; uniq_trans_id "G14877.5";
NC_043000.1	PBRI	exon	1409505	1409587	.	+	.	gene_id "LOC115210266"; ID ""; gene_name "LOC115210266"; transcript_id "G14877.5"; exon_number "5"; uniq_trans_id "G14877.5";
NC_043000.1	PBRI	exon	1411421	1411463	.	+	.	gene_id "LOC115210266"; ID ""; gene_name "LOC115210266"; transcript_id "G14877.5"; exon_number "6"; uniq_trans_id "G14877.5";
NC_043000.1	PBRI	exon	1413791	1413894	.	+	.	gene_id "LOC115210266"; ID ""; gene_name "LOC115210266"; transcript_id "G14877.5"; exon_number "7"; uniq_trans_id "G14877.5";
NC_043000.1	PBRI	exon	1419606	1419726	.	+	.	gene_id "LOC115210266"; ID ""; gene_name "LOC115210266"; transcript_id "G14877.5"; exon_number "8"; uniq_trans_id "G14877.5";
NC_043000.1	PBRI	exon	1423883	1424003	.	+	.	gene_id "LOC115210266"; ID ""; gene_name "LOC115210266"; transcript_id "G14877.5"; exon_number "9"; uniq_trans_id "G14877.5";
NC_043000.1	PBRI	exon	1426213	1426340	.	+	.	gene_id "LOC115210266"; ID ""; gene_name "LOC115210266"; transcript_id "G14877.5"; exon_number "10"; uniq_trans_id "G14877.5";
NC_043000.1	PBRI	exon	1427925	1428085	.	+	.	gene_id "LOC115210266"; ID ""; gene_name "LOC115210266"; transcript_id "G14877.5"; exon_number "11"; uniq_trans_id "G14877.5";
NC_043000.1	PBRI	exon	1445005	1445122	.	+	.	gene_id "LOC115210266"; ID ""; gene_name "LOC115210266"; transcript_id "G14877.5"; exon_number "12"; uniq_trans_id "G14877.5";
NC_043000.1	PBRI	exon	1453419	1453544	.	+	.	gene_id "LOC115210266"; ID ""; gene_name "LOC115210266"; transcript_id "G14877.5"; exon_number "13"; uniq_trans_id "G14877.5";
NC_043000.1	PBRI	exon	1457338	1457445	.	+	.	gene_id "LOC115210266"; ID ""; gene_name "LOC115210266"; transcript_id "G14877.5"; exon_number "14"; uniq_trans_id "G14877.5";
NC_043000.1	PBRI	exon	1459123	1459213	.	+	.	gene_id "LOC115210266"; ID ""; gene_name "LOC115210266"; transcript_id "G14877.5"; exon_number "15"; uniq_trans_id "G14877.5";
NC_043000.1	PBRI	exon	1462117	1462172	.	+	.	gene_id "LOC115210266"; ID ""; gene_name "LOC115210266"; transcript_id "G14877.5"; exon_number "16"; uniq_trans_id "G14877.5";
NC_043000.1	PBRI	exon	1462376	1462455	.	+	.	gene_id "LOC115210266"; ID ""; gene_name "LOC115210266"; transcript_id "G14877.5"; exon_number "17"; uniq_trans_id "G14877.5";
NC_043000.1	PBRI	exon	1463043	1463148	.	+	.	gene_id "LOC115210266"; ID ""; gene_name "LOC115210266"; transcript_id "G14877.5"; exon_number "18"; uniq_trans_id "G14877.5";
NC_043000.1	PBRI	exon	1465441	1465557	.	+	.	gene_id "LOC115210266"; ID ""; gene_name "LOC115210266"; transcript_id "G14877.5"; exon_number "19"; uniq_trans_id "G14877.5";
NC_043000.1	PBRI	exon	1468288	1468456	.	+	.	gene_id "LOC115210266"; ID ""; gene_name "LOC115210266"; transcript_id "G14877.5"; exon_number "20"; uniq_trans_id "G14877.5";
NC_043000.1	PBRI	exon	1470909	1471063	.	+	.	gene_id "LOC115210266"; ID ""; gene_name "LOC115210266"; transcript_id "G14877.5"; exon_number "21"; uniq_trans_id "G14877.5";
NC_043000.1	PBRI	exon	1471998	1472072	.	+	.	gene_id "LOC115210266"; ID ""; gene_name "LOC115210266"; transcript_id "G14877.5"; exon_number "22"; uniq_trans_id "G14877.5";
NC_043000.1	PBRI	exon	1473545	1473649	.	+	.	gene_id "LOC115210266"; ID ""; gene_name "LOC115210266"; transcript_id "G14877.5"; exon_number "23"; uniq_trans_id "G14877.5";
NC_043000.1	PBRI	exon	1476600	1476689	.	+	.	gene_id "LOC115210266"; ID ""; gene_name "LOC115210266"; transcript_id "G14877.5"; exon_number "24"; uniq_trans_id "G14877.5";
NC_043000.1	PBRI	exon	1479782	1479826	.	+	.	gene_id "LOC115210266"; ID ""; gene_name "LOC115210266"; transcript_id "G14877.5"; exon_number "25"; uniq_trans_id "G14877.5";
NC_043000.1	PBRI	exon	1487443	1487551	.	+	.	gene_id "LOC115210266"; ID ""; gene_name "LOC115210266"; transcript_id "G14877.5"; exon_number "26"; uniq_trans_id "G14877.5";
NC_043000.1	PBRI	exon	1488115	1488268	.	+	.	gene_id "LOC115210266"; ID ""; gene_name "LOC115210266"; transcript_id "G14877.5"; exon_number "27"; uniq_trans_id "G14877.5";
NC_043000.1	PBRI	exon	1488717	1488780	.	+	.	gene_id "LOC115210266"; ID ""; gene_name "LOC115210266"; transcript_id "G14877.5"; exon_number "28"; uniq_trans_id "G14877.5";
NC_043000.1	PBRI	exon	1491045	1491128	.	+	.	gene_id "LOC115210266"; ID ""; gene_name "LOC115210266"; transcript_id "G14877.5"; exon_number "29"; uniq_trans_id "G14877.5";
NC_043000.1	PBRI	exon	1492888	1492984	.	+	.	gene_id "LOC115210266"; ID ""; gene_name "LOC115210266"; transcript_id "G14877.5"; exon_number "30"; uniq_trans_id "G14877.5";
NC_043000.1	PBRI	exon	1496838	1496932	.	+	.	gene_id "LOC115210266"; ID ""; gene_name "LOC115210266"; transcript_id "G14877.5"; exon_number "31"; uniq_trans_id "G14877.5";
NC_043000.1	PBRI	exon	1498317	1498418	.	+	.	gene_id "LOC115210266"; ID ""; gene_name "LOC115210266"; transcript_id "G14877.5"; exon_number "32"; uniq_trans_id "G14877.5";
NC_043000.1	PBRI	exon	1500592	1500679	.	+	.	gene_id "LOC115210266"; ID ""; gene_name "LOC115210266"; transcript_id "G14877.5"; exon_number "33"; uniq_trans_id "G14877.5";
NC_043000.1	PBRI	exon	1503015	1503033	.	+	.	gene_id "LOC115210266"; ID ""; gene_name "LOC115210266"; transcript_id "G14877.5"; exon_number "34"; uniq_trans_id "G14877.5";
NC_043000.1	PBRI	exon	1505749	1506717	.	+	.	gene_id "LOC115210266"; ID ""; gene_name "LOC115210266"; transcript_id "G14877.5"; exon_number "35"; uniq_trans_id "G14877.5";
NC_043000.1	PBRI	transcript	1384748	1498394	.	+	.	gene_id "LOC115210266"; ID ""; gene_name "LOC115210266"; transcript_id "G14877.9"; uniq_trans_id "G14877.9";
NC_043000.1	PBRI	exon	1384748	1384842	.	+	.	gene_id "LOC115210266"; ID ""; gene_name "LOC115210266"; transcript_id "G14877.9"; exon_number "1"; uniq_trans_id "G14877.9";
NC_043000.1	PBRI	exon	1399715	1399854	.	+	.	gene_id "LOC115210266"; ID ""; gene_name "LOC115210266"; transcript_id "G14877.9"; exon_number "2"; uniq_trans_id "G14877.9";
NC_043000.1	PBRI	exon	1403792	1403957	.	+	.	gene_id "LOC115210266"; ID ""; gene_name "LOC115210266"; transcript_id "G14877.9"; exon_number "3"; uniq_trans_id "G14877.9";
NC_043000.1	PBRI	exon	1406613	1406680	.	+	.	gene_id "LOC115210266"; ID ""; gene_name "LOC115210266"; transcript_id "G14877.9"; exon_number "4"; uniq_trans_id "G14877.9";
NC_043000.1	PBRI	exon	1409505	1409587	.	+	.	gene_id "LOC115210266"; ID ""; gene_name "LOC115210266"; transcript_id "G14877.9"; exon_number "5"; uniq_trans_id "G14877.9";
NC_043000.1	PBRI	exon	1411421	1411463	.	+	.	gene_id "LOC115210266"; ID ""; gene_name "LOC115210266"; transcript_id "G14877.9"; exon_number "6"; uniq_trans_id "G14877.9";
NC_043000.1	PBRI	exon	1413791	1413894	.	+	.	gene_id "LOC115210266"; ID ""; gene_name "LOC115210266"; transcript_id "G14877.9"; exon_number "7"; uniq_trans_id "G14877.9";
NC_043000.1	PBRI	exon	1419606	1419726	.	+	.	gene_id "LOC115210266"; ID ""; gene_name "LOC115210266"; transcript_id "G14877.9"; exon_number "8"; uniq_trans_id "G14877.9";
NC_043000.1	PBRI	exon	1423883	1424003	.	+	.	gene_id "LOC115210266"; ID ""; gene_name "LOC115210266"; transcript_id "G14877.9"; exon_number "9"; uniq_trans_id "G14877.9";
NC_043000.1	PBRI	exon	1426213	1426340	.	+	.	gene_id "LOC115210266"; ID ""; gene_name "LOC115210266"; transcript_id "G14877.9"; exon_number "10"; uniq_trans_id "G14877.9";
NC_043000.1	PBRI	exon	1427925	1428085	.	+	.	gene_id "LOC115210266"; ID ""; gene_name "LOC115210266"; transcript_id "G14877.9"; exon_number "11"; uniq_trans_id "G14877.9";
NC_043000.1	PBRI	exon	1445005	1445122	.	+	.	gene_id "LOC115210266"; ID ""; gene_name "LOC115210266"; transcript_id "G14877.9"; exon_number "12"; uniq_trans_id "G14877.9";
NC_043000.1	PBRI	exon	1453419	1453544	.	+	.	gene_id "LOC115210266"; ID ""; gene_name "LOC115210266"; transcript_id "G14877.9"; exon_number "13"; uniq_trans_id "G14877.9";
NC_043000.1	PBRI	exon	1457338	1457445	.	+	.	gene_id "LOC115210266"; ID ""; gene_name "LOC115210266"; transcript_id "G14877.9"; exon_number "14"; uniq_trans_id "G14877.9";
NC_043000.1	PBRI	exon	1459123	1459213	.	+	.	gene_id "LOC115210266"; ID ""; gene_name "LOC115210266"; transcript_id "G14877.9"; exon_number "15"; uniq_trans_id "G14877.9";
NC_043000.1	PBRI	exon	1462117	1462172	.	+	.	gene_id "LOC115210266"; ID ""; gene_name "LOC115210266"; transcript_id "G14877.9"; exon_number "16"; uniq_trans_id "G14877.9";
NC_043000.1	PBRI	exon	1462376	1462455	.	+	.	gene_id "LOC115210266"; ID ""; gene_name "LOC115210266"; transcript_id "G14877.9"; exon_number "17"; uniq_trans_id "G14877.9";
NC_043000.1	PBRI	exon	1463043	1463148	.	+	.	gene_id "LOC115210266"; ID ""; gene_name "LOC115210266"; transcript_id "G14877.9"; exon_number "18"; uniq_trans_id "G14877.9";
NC_043000.1	PBRI	exon	1465441	1465557	.	+	.	gene_id "LOC115210266"; ID ""; gene_name "LOC115210266"; transcript_id "G14877.9"; exon_number "19"; uniq_trans_id "G14877.9";
NC_043000.1	PBRI	exon	1468288	1468456	.	+	.	gene_id "LOC115210266"; ID ""; gene_name "LOC115210266"; transcript_id "G14877.9"; exon_number "20"; uniq_trans_id "G14877.9";
NC_043000.1	PBRI	exon	1470909	1471063	.	+	.	gene_id "LOC115210266"; ID ""; gene_name "LOC115210266"; transcript_id "G14877.9"; exon_number "21"; uniq_trans_id "G14877.9";
NC_043000.1	PBRI	exon	1471998	1472072	.	+	.	gene_id "LOC115210266"; ID ""; gene_name "LOC115210266"; transcript_id "G14877.9"; exon_number "22"; uniq_trans_id "G14877.9";
NC_043000.1	PBRI	exon	1473545	1473649	.	+	.	gene_id "LOC115210266"; ID ""; gene_name "LOC115210266"; transcript_id "G14877.9"; exon_number "23"; uniq_trans_id "G14877.9";
NC_043000.1	PBRI	exon	1476600	1476689	.	+	.	gene_id "LOC115210266"; ID ""; gene_name "LOC115210266"; transcript_id "G14877.9"; exon_number "24"; uniq_trans_id "G14877.9";
NC_043000.1	PBRI	exon	1479782	1479826	.	+	.	gene_id "LOC115210266"; ID ""; gene_name "LOC115210266"; transcript_id "G14877.9"; exon_number "25"; uniq_trans_id "G14877.9";
NC_043000.1	PBRI	exon	1487443	1487551	.	+	.	gene_id "LOC115210266"; ID ""; gene_name "LOC115210266"; transcript_id "G14877.9"; exon_number "26"; uniq_trans_id "G14877.9";
NC_043000.1	PBRI	exon	1488115	1488268	.	+	.	gene_id "LOC115210266"; ID ""; gene_name "LOC115210266"; transcript_id "G14877.9"; exon_number "27"; uniq_trans_id "G14877.9";
NC_043000.1	PBRI	exon	1488717	1488780	.	+	.	gene_id "LOC115210266"; ID ""; gene_name "LOC115210266"; transcript_id "G14877.9"; exon_number "28"; uniq_trans_id "G14877.9";
NC_043000.1	PBRI	exon	1491045	1491128	.	+	.	gene_id "LOC115210266"; ID ""; gene_name "LOC115210266"; transcript_id "G14877.9"; exon_number "29"; uniq_trans_id "G14877.9";
NC_043000.1	PBRI	exon	1492888	1492984	.	+	.	gene_id "LOC115210266"; ID ""; gene_name "LOC115210266"; transcript_id "G14877.9"; exon_number "30"; uniq_trans_id "G14877.9";
NC_043000.1	PBRI	exon	1496838	1496932	.	+	.	gene_id "LOC115210266"; ID ""; gene_name "LOC115210266"; transcript_id "G14877.9"; exon_number "31"; uniq_trans_id "G14877.9";
NC_043000.1	PBRI	exon	1498317	1498394	.	+	.	gene_id "LOC115210266"; ID ""; gene_name "LOC115210266"; transcript_id "G14877.9"; exon_number "32"; uniq_trans_id "G14877.9";
NC_043000.1	Gnomon	transcript	1384652	1506716	.	+	.	gene_id "LOC115210266"; ID "XM_029778753.2"; gene_name "LOC115210266"; transcript_id "XM_029778753.2";
NC_043000.1	Gnomon	CDS	1384788	1384842	.	+	0	gene_id "LOC115210266"; db_xref "GeneID:115210266"; gbkey "CDS"; gene "LOC115210266"; ID ""; gene_name "LOC115210266"; transcript_id "XM_029778753.2"; product "WASH complex subunit 4 isoform X1"; protein_id "XP_029634613.1"; exon_number "1";
NC_043000.1	Gnomon	CDS	1399715	1399854	.	+	2	gene_id "LOC115210266"; db_xref "GeneID:115210266"; gbkey "CDS"; gene "LOC115210266"; ID ""; gene_name "LOC115210266"; transcript_id "XM_029778753.2"; product "WASH complex subunit 4 isoform X1"; protein_id "XP_029634613.1"; exon_number "2";
NC_043000.1	Gnomon	CDS	1403792	1403957	.	+	0	gene_id "LOC115210266"; db_xref "GeneID:115210266"; gbkey "CDS"; gene "LOC115210266"; ID ""; gene_name "LOC115210266"; transcript_id "XM_029778753.2"; product "WASH complex subunit 4 isoform X1"; protein_id "XP_029634613.1"; exon_number "3";
NC_043000.1	Gnomon	CDS	1406613	1406680	.	+	2	gene_id "LOC115210266"; db_xref "GeneID:115210266"; gbkey "CDS"; gene "LOC115210266"; ID ""; gene_name "LOC115210266"; transcript_id "XM_029778753.2"; product "WASH complex subunit 4 isoform X1"; protein_id "XP_029634613.1"; exon_number "4";
NC_043000.1	Gnomon	CDS	1409505	1409587	.	+	0	gene_id "LOC115210266"; db_xref "GeneID:115210266"; gbkey "CDS"; gene "LOC115210266"; ID ""; gene_name "LOC115210266"; transcript_id "XM_029778753.2"; product "WASH complex subunit 4 isoform X1"; protein_id "XP_029634613.1"; exon_number "5";
NC_043000.1	Gnomon	CDS	1411421	1411463	.	+	1	gene_id "LOC115210266"; db_xref "GeneID:115210266"; gbkey "CDS"; gene "LOC115210266"; ID ""; gene_name "LOC115210266"; transcript_id "XM_029778753.2"; product "WASH complex subunit 4 isoform X1"; protein_id "XP_029634613.1"; exon_number "6";
NC_043000.1	Gnomon	CDS	1413791	1413894	.	+	0	gene_id "LOC115210266"; db_xref "GeneID:115210266"; gbkey "CDS"; gene "LOC115210266"; ID ""; gene_name "LOC115210266"; transcript_id "XM_029778753.2"; product "WASH complex subunit 4 isoform X1"; protein_id "XP_029634613.1"; exon_number "7";
NC_043000.1	Gnomon	CDS	1419606	1419726	.	+	1	gene_id "LOC115210266"; db_xref "GeneID:115210266"; gbkey "CDS"; gene "LOC115210266"; ID ""; gene_name "LOC115210266"; transcript_id "XM_029778753.2"; product "WASH complex subunit 4 isoform X1"; protein_id "XP_029634613.1"; exon_number "8";
NC_043000.1	Gnomon	CDS	1423883	1424003	.	+	0	gene_id "LOC115210266"; db_xref "GeneID:115210266"; gbkey "CDS"; gene "LOC115210266"; ID ""; gene_name "LOC115210266"; transcript_id "XM_029778753.2"; product "WASH complex subunit 4 isoform X1"; protein_id "XP_029634613.1"; exon_number "9";
NC_043000.1	Gnomon	CDS	1426213	1426340	.	+	2	gene_id "LOC115210266"; db_xref "GeneID:115210266"; gbkey "CDS"; gene "LOC115210266"; ID ""; gene_name "LOC115210266"; transcript_id "XM_029778753.2"; product "WASH complex subunit 4 isoform X1"; protein_id "XP_029634613.1"; exon_number "10";
NC_043000.1	Gnomon	CDS	1427925	1428085	.	+	0	gene_id "LOC115210266"; db_xref "GeneID:115210266"; gbkey "CDS"; gene "LOC115210266"; ID ""; gene_name "LOC115210266"; transcript_id "XM_029778753.2"; product "WASH complex subunit 4 isoform X1"; protein_id "XP_029634613.1"; exon_number "11";
NC_043000.1	Gnomon	CDS	1430270	1430275	.	+	1	gene_id "LOC115210266"; db_xref "GeneID:115210266"; gbkey "CDS"; gene "LOC115210266"; ID ""; gene_name "LOC115210266"; transcript_id "XM_029778753.2"; product "WASH complex subunit 4 isoform X1"; protein_id "XP_029634613.1"; exon_number "12";
NC_043000.1	Gnomon	CDS	1445005	1445122	.	+	1	gene_id "LOC115210266"; db_xref "GeneID:115210266"; gbkey "CDS"; gene "LOC115210266"; ID ""; gene_name "LOC115210266"; transcript_id "XM_029778753.2"; product "WASH complex subunit 4 isoform X1"; protein_id "XP_029634613.1"; exon_number "13";
NC_043000.1	Gnomon	CDS	1453419	1453544	.	+	0	gene_id "LOC115210266"; db_xref "GeneID:115210266"; gbkey "CDS"; gene "LOC115210266"; ID ""; gene_name "LOC115210266"; transcript_id "XM_029778753.2"; product "WASH complex subunit 4 isoform X1"; protein_id "XP_029634613.1"; exon_number "14";
NC_043000.1	Gnomon	CDS	1457338	1457445	.	+	0	gene_id "LOC115210266"; db_xref "GeneID:115210266"; gbkey "CDS"; gene "LOC115210266"; ID ""; gene_name "LOC115210266"; transcript_id "XM_029778753.2"; product "WASH complex subunit 4 isoform X1"; protein_id "XP_029634613.1"; exon_number "15";
NC_043000.1	Gnomon	CDS	1459123	1459213	.	+	0	gene_id "LOC115210266"; db_xref "GeneID:115210266"; gbkey "CDS"; gene "LOC115210266"; ID ""; gene_name "LOC115210266"; transcript_id "XM_029778753.2"; product "WASH complex subunit 4 isoform X1"; protein_id "XP_029634613.1"; exon_number "16";
NC_043000.1	Gnomon	CDS	1462117	1462172	.	+	2	gene_id "LOC115210266"; db_xref "GeneID:115210266"; gbkey "CDS"; gene "LOC115210266"; ID ""; gene_name "LOC115210266"; transcript_id "XM_029778753.2"; product "WASH complex subunit 4 isoform X1"; protein_id "XP_029634613.1"; exon_number "17";
NC_043000.1	Gnomon	CDS	1462376	1462455	.	+	0	gene_id "LOC115210266"; db_xref "GeneID:115210266"; gbkey "CDS"; gene "LOC115210266"; ID ""; gene_name "LOC115210266"; transcript_id "XM_029778753.2"; product "WASH complex subunit 4 isoform X1"; protein_id "XP_029634613.1"; exon_number "18";
NC_043000.1	Gnomon	CDS	1463043	1463148	.	+	1	gene_id "LOC115210266"; db_xref "GeneID:115210266"; gbkey "CDS"; gene "LOC115210266"; ID ""; gene_name "LOC115210266"; transcript_id "XM_029778753.2"; product "WASH complex subunit 4 isoform X1"; protein_id "XP_029634613.1"; exon_number "19";
NC_043000.1	Gnomon	CDS	1465441	1465557	.	+	0	gene_id "LOC115210266"; db_xref "GeneID:115210266"; gbkey "CDS"; gene "LOC115210266"; ID ""; gene_name "LOC115210266"; transcript_id "XM_029778753.2"; product "WASH complex subunit 4 isoform X1"; protein_id "XP_029634613.1"; exon_number "20";
NC_043000.1	Gnomon	CDS	1468288	1468456	.	+	0	gene_id "LOC115210266"; db_xref "GeneID:115210266"; gbkey "CDS"; gene "LOC115210266"; ID ""; gene_name "LOC115210266"; transcript_id "XM_029778753.2"; product "WASH complex subunit 4 isoform X1"; protein_id "XP_029634613.1"; exon_number "21";
NC_043000.1	Gnomon	CDS	1470909	1471063	.	+	2	gene_id "LOC115210266"; db_xref "GeneID:115210266"; gbkey "CDS"; gene "LOC115210266"; ID ""; gene_name "LOC115210266"; transcript_id "XM_029778753.2"; product "WASH complex subunit 4 isoform X1"; protein_id "XP_029634613.1"; exon_number "22";
NC_043000.1	Gnomon	CDS	1471998	1472072	.	+	0	gene_id "LOC115210266"; db_xref "GeneID:115210266"; gbkey "CDS"; gene "LOC115210266"; ID ""; gene_name "LOC115210266"; transcript_id "XM_029778753.2"; product "WASH complex subunit 4 isoform X1"; protein_id "XP_029634613.1"; exon_number "23";
NC_043000.1	Gnomon	CDS	1473545	1473649	.	+	0	gene_id "LOC115210266"; db_xref "GeneID:115210266"; gbkey "CDS"; gene "LOC115210266"; ID ""; gene_name "LOC115210266"; transcript_id "XM_029778753.2"; product "WASH complex subunit 4 isoform X1"; protein_id "XP_029634613.1"; exon_number "24";
NC_043000.1	Gnomon	CDS	1476600	1476689	.	+	0	gene_id "LOC115210266"; db_xref "GeneID:115210266"; gbkey "CDS"; gene "LOC115210266"; ID ""; gene_name "LOC115210266"; transcript_id "XM_029778753.2"; product "WASH complex subunit 4 isoform X1"; protein_id "XP_029634613.1"; exon_number "25";
NC_043000.1	Gnomon	CDS	1479782	1479826	.	+	0	gene_id "LOC115210266"; db_xref "GeneID:115210266"; gbkey "CDS"; gene "LOC115210266"; ID ""; gene_name "LOC115210266"; transcript_id "XM_029778753.2"; product "WASH complex subunit 4 isoform X1"; protein_id "XP_029634613.1"; exon_number "26";
NC_043000.1	Gnomon	CDS	1487443	1487551	.	+	0	gene_id "LOC115210266"; db_xref "GeneID:115210266"; gbkey "CDS"; gene "LOC115210266"; ID ""; gene_name "LOC115210266"; transcript_id "XM_029778753.2"; product "WASH complex subunit 4 isoform X1"; protein_id "XP_029634613.1"; exon_number "27";
NC_043000.1	Gnomon	CDS	1488115	1488268	.	+	2	gene_id "LOC115210266"; db_xref "GeneID:115210266"; gbkey "CDS"; gene "LOC115210266"; ID ""; gene_name "LOC115210266"; transcript_id "XM_029778753.2"; product "WASH complex subunit 4 isoform X1"; protein_id "XP_029634613.1"; exon_number "28";
NC_043000.1	Gnomon	CDS	1488717	1488780	.	+	1	gene_id "LOC115210266"; db_xref "GeneID:115210266"; gbkey "CDS"; gene "LOC115210266"; ID ""; gene_name "LOC115210266"; transcript_id "XM_029778753.2"; product "WASH complex subunit 4 isoform X1"; protein_id "XP_029634613.1"; exon_number "29";
NC_043000.1	Gnomon	CDS	1491045	1491128	.	+	0	gene_id "LOC115210266"; db_xref "GeneID:115210266"; gbkey "CDS"; gene "LOC115210266"; ID ""; gene_name "LOC115210266"; transcript_id "XM_029778753.2"; product "WASH complex subunit 4 isoform X1"; protein_id "XP_029634613.1"; exon_number "30";
NC_043000.1	Gnomon	CDS	1492888	1492984	.	+	0	gene_id "LOC115210266"; db_xref "GeneID:115210266"; gbkey "CDS"; gene "LOC115210266"; ID ""; gene_name "LOC115210266"; transcript_id "XM_029778753.2"; product "WASH complex subunit 4 isoform X1"; protein_id "XP_029634613.1"; exon_number "31";
NC_043000.1	Gnomon	CDS	1496838	1496932	.	+	2	gene_id "LOC115210266"; db_xref "GeneID:115210266"; gbkey "CDS"; gene "LOC115210266"; ID ""; gene_name "LOC115210266"; transcript_id "XM_029778753.2"; product "WASH complex subunit 4 isoform X1"; protein_id "XP_029634613.1"; exon_number "32";
NC_043000.1	Gnomon	CDS	1498317	1498418	.	+	0	gene_id "LOC115210266"; db_xref "GeneID:115210266"; gbkey "CDS"; gene "LOC115210266"; ID ""; gene_name "LOC115210266"; transcript_id "XM_029778753.2"; product "WASH complex subunit 4 isoform X1"; protein_id "XP_029634613.1"; exon_number "33";
NC_043000.1	Gnomon	CDS	1500592	1500679	.	+	0	gene_id "LOC115210266"; db_xref "GeneID:115210266"; gbkey "CDS"; gene "LOC115210266"; ID ""; gene_name "LOC115210266"; transcript_id "XM_029778753.2"; product "WASH complex subunit 4 isoform X1"; protein_id "XP_029634613.1"; exon_number "34";
NC_043000.1	Gnomon	CDS	1502074	1502109	.	+	2	gene_id "LOC115210266"; db_xref "GeneID:115210266"; gbkey "CDS"; gene "LOC115210266"; ID ""; gene_name "LOC115210266"; transcript_id "XM_029778753.2"; product "WASH complex subunit 4 isoform X1"; protein_id "XP_029634613.1"; exon_number "35";
NC_043000.1	Gnomon	CDS	1505749	1505960	.	+	2	gene_id "LOC115210266"; db_xref "GeneID:115210266"; gbkey "CDS"; gene "LOC115210266"; ID ""; gene_name "LOC115210266"; transcript_id "XM_029778753.2"; product "WASH complex subunit 4 isoform X1"; protein_id "XP_029634613.1"; exon_number "36";
NC_043000.1	Gnomon	exon	1384652	1384842	.	+	.	gene_id "LOC115210266"; db_xref "GeneID:115210266"; gbkey "mRNA"; gene "LOC115210266"; ID ""; gene_name "LOC115210266"; transcript_id "XM_029778753.2"; product "WASH complex subunit 4, transcript variant X1"; exon_number "1"; model_evidence "Supporting evidence includes similarity to: 2 Proteins, and 100% coverage of the annotated genomic feature by RNAseq alignments, including 21 samples with support for all annotated introns";
NC_043000.1	Gnomon	exon	1399715	1399854	.	+	.	gene_id "LOC115210266"; db_xref "GeneID:115210266"; gbkey "mRNA"; gene "LOC115210266"; ID ""; gene_name "LOC115210266"; transcript_id "XM_029778753.2"; product "WASH complex subunit 4, transcript variant X1"; exon_number "2"; model_evidence "Supporting evidence includes similarity to: 2 Proteins, and 100% coverage of the annotated genomic feature by RNAseq alignments, including 21 samples with support for all annotated introns";
NC_043000.1	Gnomon	exon	1403792	1403957	.	+	.	gene_id "LOC115210266"; db_xref "GeneID:115210266"; gbkey "mRNA"; gene "LOC115210266"; ID ""; gene_name "LOC115210266"; transcript_id "XM_029778753.2"; product "WASH complex subunit 4, transcript variant X1"; exon_number "3"; model_evidence "Supporting evidence includes similarity to: 2 Proteins, and 100% coverage of the annotated genomic feature by RNAseq alignments, including 21 samples with support for all annotated introns";
NC_043000.1	Gnomon	exon	1406613	1406680	.	+	.	gene_id "LOC115210266"; db_xref "GeneID:115210266"; gbkey "mRNA"; gene "LOC115210266"; ID ""; gene_name "LOC115210266"; transcript_id "XM_029778753.2"; product "WASH complex subunit 4, transcript variant X1"; exon_number "4"; model_evidence "Supporting evidence includes similarity to: 2 Proteins, and 100% coverage of the annotated genomic feature by RNAseq alignments, including 21 samples with support for all annotated introns";
NC_043000.1	Gnomon	exon	1409505	1409587	.	+	.	gene_id "LOC115210266"; db_xref "GeneID:115210266"; gbkey "mRNA"; gene "LOC115210266"; ID ""; gene_name "LOC115210266"; transcript_id "XM_029778753.2"; product "WASH complex subunit 4, transcript variant X1"; exon_number "5"; model_evidence "Supporting evidence includes similarity to: 2 Proteins, and 100% coverage of the annotated genomic feature by RNAseq alignments, including 21 samples with support for all annotated introns";
NC_043000.1	Gnomon	exon	1411421	1411463	.	+	.	gene_id "LOC115210266"; db_xref "GeneID:115210266"; gbkey "mRNA"; gene "LOC115210266"; ID ""; gene_name "LOC115210266"; transcript_id "XM_029778753.2"; product "WASH complex subunit 4, transcript variant X1"; exon_number "6"; model_evidence "Supporting evidence includes similarity to: 2 Proteins, and 100% coverage of the annotated genomic feature by RNAseq alignments, including 21 samples with support for all annotated introns";
NC_043000.1	Gnomon	exon	1413791	1413894	.	+	.	gene_id "LOC115210266"; db_xref "GeneID:115210266"; gbkey "mRNA"; gene "LOC115210266"; ID ""; gene_name "LOC115210266"; transcript_id "XM_029778753.2"; product "WASH complex subunit 4, transcript variant X1"; exon_number "7"; model_evidence "Supporting evidence includes similarity to: 2 Proteins, and 100% coverage of the annotated genomic feature by RNAseq alignments, including 21 samples with support for all annotated introns";
NC_043000.1	Gnomon	exon	1419606	1419726	.	+	.	gene_id "LOC115210266"; db_xref "GeneID:115210266"; gbkey "mRNA"; gene "LOC115210266"; ID ""; gene_name "LOC115210266"; transcript_id "XM_029778753.2"; product "WASH complex subunit 4, transcript variant X1"; exon_number "8"; model_evidence "Supporting evidence includes similarity to: 2 Proteins, and 100% coverage of the annotated genomic feature by RNAseq alignments, including 21 samples with support for all annotated introns";
NC_043000.1	Gnomon	exon	1423883	1424003	.	+	.	gene_id "LOC115210266"; db_xref "GeneID:115210266"; gbkey "mRNA"; gene "LOC115210266"; ID ""; gene_name "LOC115210266"; transcript_id "XM_029778753.2"; product "WASH complex subunit 4, transcript variant X1"; exon_number "9"; model_evidence "Supporting evidence includes similarity to: 2 Proteins, and 100% coverage of the annotated genomic feature by RNAseq alignments, including 21 samples with support for all annotated introns";
NC_043000.1	Gnomon	exon	1426213	1426340	.	+	.	gene_id "LOC115210266"; db_xref "GeneID:115210266"; gbkey "mRNA"; gene "LOC115210266"; ID ""; gene_name "LOC115210266"; transcript_id "XM_029778753.2"; product "WASH complex subunit 4, transcript variant X1"; exon_number "10"; model_evidence "Supporting evidence includes similarity to: 2 Proteins, and 100% coverage of the annotated genomic feature by RNAseq alignments, including 21 samples with support for all annotated introns";
NC_043000.1	Gnomon	exon	1427925	1428085	.	+	.	gene_id "LOC115210266"; db_xref "GeneID:115210266"; gbkey "mRNA"; gene "LOC115210266"; ID ""; gene_name "LOC115210266"; transcript_id "XM_029778753.2"; product "WASH complex subunit 4, transcript variant X1"; exon_number "11"; model_evidence "Supporting evidence includes similarity to: 2 Proteins, and 100% coverage of the annotated genomic feature by RNAseq alignments, including 21 samples with support for all annotated introns";
NC_043000.1	Gnomon	exon	1430270	1430275	.	+	.	gene_id "LOC115210266"; db_xref "GeneID:115210266"; gbkey "mRNA"; gene "LOC115210266"; ID ""; gene_name "LOC115210266"; transcript_id "XM_029778753.2"; product "WASH complex subunit 4, transcript variant X1"; exon_number "12"; model_evidence "Supporting evidence includes similarity to: 2 Proteins, and 100% coverage of the annotated genomic feature by RNAseq alignments, including 21 samples with support for all annotated introns";
NC_043000.1	Gnomon	exon	1445005	1445122	.	+	.	gene_id "LOC115210266"; db_xref "GeneID:115210266"; gbkey "mRNA"; gene "LOC115210266"; ID ""; gene_name "LOC115210266"; transcript_id "XM_029778753.2"; product "WASH complex subunit 4, transcript variant X1"; exon_number "13"; model_evidence "Supporting evidence includes similarity to: 2 Proteins, and 100% coverage of the annotated genomic feature by RNAseq alignments, including 21 samples with support for all annotated introns";
NC_043000.1	Gnomon	exon	1453419	1453544	.	+	.	gene_id "LOC115210266"; db_xref "GeneID:115210266"; gbkey "mRNA"; gene "LOC115210266"; ID ""; gene_name "LOC115210266"; transcript_id "XM_029778753.2"; product "WASH complex subunit 4, transcript variant X1"; exon_number "14"; model_evidence "Supporting evidence includes similarity to: 2 Proteins, and 100% coverage of the annotated genomic feature by RNAseq alignments, including 21 samples with support for all annotated introns";
NC_043000.1	Gnomon	exon	1457338	1457445	.	+	.	gene_id "LOC115210266"; db_xref "GeneID:115210266"; gbkey "mRNA"; gene "LOC115210266"; ID ""; gene_name "LOC115210266"; transcript_id "XM_029778753.2"; product "WASH complex subunit 4, transcript variant X1"; exon_number "15"; model_evidence "Supporting evidence includes similarity to: 2 Proteins, and 100% coverage of the annotated genomic feature by RNAseq alignments, including 21 samples with support for all annotated introns";
NC_043000.1	Gnomon	exon	1459123	1459213	.	+	.	gene_id "LOC115210266"; db_xref "GeneID:115210266"; gbkey "mRNA"; gene "LOC115210266"; ID ""; gene_name "LOC115210266"; transcript_id "XM_029778753.2"; product "WASH complex subunit 4, transcript variant X1"; exon_number "16"; model_evidence "Supporting evidence includes similarity to: 2 Proteins, and 100% coverage of the annotated genomic feature by RNAseq alignments, including 21 samples with support for all annotated introns";
NC_043000.1	Gnomon	exon	1462117	1462172	.	+	.	gene_id "LOC115210266"; db_xref "GeneID:115210266"; gbkey "mRNA"; gene "LOC115210266"; ID ""; gene_name "LOC115210266"; transcript_id "XM_029778753.2"; product "WASH complex subunit 4, transcript variant X1"; exon_number "17"; model_evidence "Supporting evidence includes similarity to: 2 Proteins, and 100% coverage of the annotated genomic feature by RNAseq alignments, including 21 samples with support for all annotated introns";
NC_043000.1	Gnomon	exon	1462376	1462455	.	+	.	gene_id "LOC115210266"; db_xref "GeneID:115210266"; gbkey "mRNA"; gene "LOC115210266"; ID ""; gene_name "LOC115210266"; transcript_id "XM_029778753.2"; product "WASH complex subunit 4, transcript variant X1"; exon_number "18"; model_evidence "Supporting evidence includes similarity to: 2 Proteins, and 100% coverage of the annotated genomic feature by RNAseq alignments, including 21 samples with support for all annotated introns";
NC_043000.1	Gnomon	exon	1463043	1463148	.	+	.	gene_id "LOC115210266"; db_xref "GeneID:115210266"; gbkey "mRNA"; gene "LOC115210266"; ID ""; gene_name "LOC115210266"; transcript_id "XM_029778753.2"; product "WASH complex subunit 4, transcript variant X1"; exon_number "19"; model_evidence "Supporting evidence includes similarity to: 2 Proteins, and 100% coverage of the annotated genomic feature by RNAseq alignments, including 21 samples with support for all annotated introns";
NC_043000.1	Gnomon	exon	1465441	1465557	.	+	.	gene_id "LOC115210266"; db_xref "GeneID:115210266"; gbkey "mRNA"; gene "LOC115210266"; ID ""; gene_name "LOC115210266"; transcript_id "XM_029778753.2"; product "WASH complex subunit 4, transcript variant X1"; exon_number "20"; model_evidence "Supporting evidence includes similarity to: 2 Proteins, and 100% coverage of the annotated genomic feature by RNAseq alignments, including 21 samples with support for all annotated introns";
NC_043000.1	Gnomon	exon	1468288	1468456	.	+	.	gene_id "LOC115210266"; db_xref "GeneID:115210266"; gbkey "mRNA"; gene "LOC115210266"; ID ""; gene_name "LOC115210266"; transcript_id "XM_029778753.2"; product "WASH complex subunit 4, transcript variant X1"; exon_number "21"; model_evidence "Supporting evidence includes similarity to: 2 Proteins, and 100% coverage of the annotated genomic feature by RNAseq alignments, including 21 samples with support for all annotated introns";
NC_043000.1	Gnomon	exon	1470909	1471063	.	+	.	gene_id "LOC115210266"; db_xref "GeneID:115210266"; gbkey "mRNA"; gene "LOC115210266"; ID ""; gene_name "LOC115210266"; transcript_id "XM_029778753.2"; product "WASH complex subunit 4, transcript variant X1"; exon_number "22"; model_evidence "Supporting evidence includes similarity to: 2 Proteins, and 100% coverage of the annotated genomic feature by RNAseq alignments, including 21 samples with support for all annotated introns";
NC_043000.1	Gnomon	exon	1471998	1472072	.	+	.	gene_id "LOC115210266"; db_xref "GeneID:115210266"; gbkey "mRNA"; gene "LOC115210266"; ID ""; gene_name "LOC115210266"; transcript_id "XM_029778753.2"; product "WASH complex subunit 4, transcript variant X1"; exon_number "23"; model_evidence "Supporting evidence includes similarity to: 2 Proteins, and 100% coverage of the annotated genomic feature by RNAseq alignments, including 21 samples with support for all annotated introns";
NC_043000.1	Gnomon	exon	1473545	1473649	.	+	.	gene_id "LOC115210266"; db_xref "GeneID:115210266"; gbkey "mRNA"; gene "LOC115210266"; ID ""; gene_name "LOC115210266"; transcript_id "XM_029778753.2"; product "WASH complex subunit 4, transcript variant X1"; exon_number "24"; model_evidence "Supporting evidence includes similarity to: 2 Proteins, and 100% coverage of the annotated genomic feature by RNAseq alignments, including 21 samples with support for all annotated introns";
NC_043000.1	Gnomon	exon	1476600	1476689	.	+	.	gene_id "LOC115210266"; db_xref "GeneID:115210266"; gbkey "mRNA"; gene "LOC115210266"; ID ""; gene_name "LOC115210266"; transcript_id "XM_029778753.2"; product "WASH complex subunit 4, transcript variant X1"; exon_number "25"; model_evidence "Supporting evidence includes similarity to: 2 Proteins, and 100% coverage of the annotated genomic feature by RNAseq alignments, including 21 samples with support for all annotated introns";
NC_043000.1	Gnomon	exon	1479782	1479826	.	+	.	gene_id "LOC115210266"; db_xref "GeneID:115210266"; gbkey "mRNA"; gene "LOC115210266"; ID ""; gene_name "LOC115210266"; transcript_id "XM_029778753.2"; product "WASH complex subunit 4, transcript variant X1"; exon_number "26"; model_evidence "Supporting evidence includes similarity to: 2 Proteins, and 100% coverage of the annotated genomic feature by RNAseq alignments, including 21 samples with support for all annotated introns";
NC_043000.1	Gnomon	exon	1487443	1487551	.	+	.	gene_id "LOC115210266"; db_xref "GeneID:115210266"; gbkey "mRNA"; gene "LOC115210266"; ID ""; gene_name "LOC115210266"; transcript_id "XM_029778753.2"; product "WASH complex subunit 4, transcript variant X1"; exon_number "27"; model_evidence "Supporting evidence includes similarity to: 2 Proteins, and 100% coverage of the annotated genomic feature by RNAseq alignments, including 21 samples with support for all annotated introns";
NC_043000.1	Gnomon	exon	1488115	1488268	.	+	.	gene_id "LOC115210266"; db_xref "GeneID:115210266"; gbkey "mRNA"; gene "LOC115210266"; ID ""; gene_name "LOC115210266"; transcript_id "XM_029778753.2"; product "WASH complex subunit 4, transcript variant X1"; exon_number "28"; model_evidence "Supporting evidence includes similarity to: 2 Proteins, and 100% coverage of the annotated genomic feature by RNAseq alignments, including 21 samples with support for all annotated introns";
NC_043000.1	Gnomon	exon	1488717	1488780	.	+	.	gene_id "LOC115210266"; db_xref "GeneID:115210266"; gbkey "mRNA"; gene "LOC115210266"; ID ""; gene_name "LOC115210266"; transcript_id "XM_029778753.2"; product "WASH complex subunit 4, transcript variant X1"; exon_number "29"; model_evidence "Supporting evidence includes similarity to: 2 Proteins, and 100% coverage of the annotated genomic feature by RNAseq alignments, including 21 samples with support for all annotated introns";
NC_043000.1	Gnomon	exon	1491045	1491128	.	+	.	gene_id "LOC115210266"; db_xref "GeneID:115210266"; gbkey "mRNA"; gene "LOC115210266"; ID ""; gene_name "LOC115210266"; transcript_id "XM_029778753.2"; product "WASH complex subunit 4, transcript variant X1"; exon_number "30"; model_evidence "Supporting evidence includes similarity to: 2 Proteins, and 100% coverage of the annotated genomic feature by RNAseq alignments, including 21 samples with support for all annotated introns";
NC_043000.1	Gnomon	exon	1492888	1492984	.	+	.	gene_id "LOC115210266"; db_xref "GeneID:115210266"; gbkey "mRNA"; gene "LOC115210266"; ID ""; gene_name "LOC115210266"; transcript_id "XM_029778753.2"; product "WASH complex subunit 4, transcript variant X1"; exon_number "31"; model_evidence "Supporting evidence includes similarity to: 2 Proteins, and 100% coverage of the annotated genomic feature by RNAseq alignments, including 21 samples with support for all annotated introns";
NC_043000.1	Gnomon	exon	1496838	1496932	.	+	.	gene_id "LOC115210266"; db_xref "GeneID:115210266"; gbkey "mRNA"; gene "LOC115210266"; ID ""; gene_name "LOC115210266"; transcript_id "XM_029778753.2"; product "WASH complex subunit 4, transcript variant X1"; exon_number "32"; model_evidence "Supporting evidence includes similarity to: 2 Proteins, and 100% coverage of the annotated genomic feature by RNAseq alignments, including 21 samples with support for all annotated introns";
NC_043000.1	Gnomon	exon	1498317	1498418	.	+	.	gene_id "LOC115210266"; db_xref "GeneID:115210266"; gbkey "mRNA"; gene "LOC115210266"; ID ""; gene_name "LOC115210266"; transcript_id "XM_029778753.2"; product "WASH complex subunit 4, transcript variant X1"; exon_number "33"; model_evidence "Supporting evidence includes similarity to: 2 Proteins, and 100% coverage of the annotated genomic feature by RNAseq alignments, including 21 samples with support for all annotated introns";
NC_043000.1	Gnomon	exon	1500592	1500679	.	+	.	gene_id "LOC115210266"; db_xref "GeneID:115210266"; gbkey "mRNA"; gene "LOC115210266"; ID ""; gene_name "LOC115210266"; transcript_id "XM_029778753.2"; product "WASH complex subunit 4, transcript variant X1"; exon_number "34"; model_evidence "Supporting evidence includes similarity to: 2 Proteins, and 100% coverage of the annotated genomic feature by RNAseq alignments, including 21 samples with support for all annotated introns";
NC_043000.1	Gnomon	exon	1502074	1502109	.	+	.	gene_id "LOC115210266"; db_xref "GeneID:115210266"; gbkey "mRNA"; gene "LOC115210266"; ID ""; gene_name "LOC115210266"; transcript_id "XM_029778753.2"; product "WASH complex subunit 4, transcript variant X1"; exon_number "35"; model_evidence "Supporting evidence includes similarity to: 2 Proteins, and 100% coverage of the annotated genomic feature by RNAseq alignments, including 21 samples with support for all annotated introns";
NC_043000.1	Gnomon	exon	1505749	1506716	.	+	.	gene_id "LOC115210266"; db_xref "GeneID:115210266"; gbkey "mRNA"; gene "LOC115210266"; ID ""; gene_name "LOC115210266"; transcript_id "XM_029778753.2"; product "WASH complex subunit 4, transcript variant X1"; exon_number "36"; model_evidence "Supporting evidence includes similarity to: 2 Proteins, and 100% coverage of the annotated genomic feature by RNAseq alignments, including 21 samples with support for all annotated introns";
NC_043000.1	Gnomon	start_codon	1384788	1384790	.	+	0	gene_id "LOC115210266"; db_xref "GeneID:115210266"; gbkey "CDS"; gene "LOC115210266"; ID ""; gene_name "LOC115210266"; transcript_id "XM_029778753.2"; product "WASH complex subunit 4 isoform X1"; protein_id "XP_029634613.1"; exon_number "1";
NC_043000.1	Gnomon	stop_codon	1505961	1505963	.	+	0	gene_id "LOC115210266"; db_xref "GeneID:115210266"; gbkey "CDS"; gene "LOC115210266"; ID ""; gene_name "LOC115210266"; transcript_id "XM_029778753.2"; product "WASH complex subunit 4 isoform X1"; protein_id "XP_029634613.1"; exon_number "36";
NC_043000.1	Gnomon	transcript	1384652	1506716	.	+	.	gene_id "LOC115210266"; ID "XM_029778754.2"; gene_name "LOC115210266"; transcript_id "XM_029778754.2";
NC_043000.1	Gnomon	CDS	1384788	1384842	.	+	0	gene_id "LOC115210266"; db_xref "GeneID:115210266"; gbkey "CDS"; gene "LOC115210266"; ID ""; gene_name "LOC115210266"; transcript_id "XM_029778754.2"; product "WASH complex subunit 4 isoform X2"; protein_id "XP_029634614.1"; exon_number "1";
NC_043000.1	Gnomon	CDS	1399715	1399854	.	+	2	gene_id "LOC115210266"; db_xref "GeneID:115210266"; gbkey "CDS"; gene "LOC115210266"; ID ""; gene_name "LOC115210266"; transcript_id "XM_029778754.2"; product "WASH complex subunit 4 isoform X2"; protein_id "XP_029634614.1"; exon_number "2";
NC_043000.1	Gnomon	CDS	1403792	1403957	.	+	0	gene_id "LOC115210266"; db_xref "GeneID:115210266"; gbkey "CDS"; gene "LOC115210266"; ID ""; gene_name "LOC115210266"; transcript_id "XM_029778754.2"; product "WASH complex subunit 4 isoform X2"; protein_id "XP_029634614.1"; exon_number "3";
NC_043000.1	Gnomon	CDS	1406613	1406680	.	+	2	gene_id "LOC115210266"; db_xref "GeneID:115210266"; gbkey "CDS"; gene "LOC115210266"; ID ""; gene_name "LOC115210266"; transcript_id "XM_029778754.2"; product "WASH complex subunit 4 isoform X2"; protein_id "XP_029634614.1"; exon_number "4";
NC_043000.1	Gnomon	CDS	1409505	1409587	.	+	0	gene_id "LOC115210266"; db_xref "GeneID:115210266"; gbkey "CDS"; gene "LOC115210266"; ID ""; gene_name "LOC115210266"; transcript_id "XM_029778754.2"; product "WASH complex subunit 4 isoform X2"; protein_id "XP_029634614.1"; exon_number "5";
NC_043000.1	Gnomon	CDS	1411421	1411463	.	+	1	gene_id "LOC115210266"; db_xref "GeneID:115210266"; gbkey "CDS"; gene "LOC115210266"; ID ""; gene_name "LOC115210266"; transcript_id "XM_029778754.2"; product "WASH complex subunit 4 isoform X2"; protein_id "XP_029634614.1"; exon_number "6";
NC_043000.1	Gnomon	CDS	1413791	1413894	.	+	0	gene_id "LOC115210266"; db_xref "GeneID:115210266"; gbkey "CDS"; gene "LOC115210266"; ID ""; gene_name "LOC115210266"; transcript_id "XM_029778754.2"; product "WASH complex subunit 4 isoform X2"; protein_id "XP_029634614.1"; exon_number "7";
NC_043000.1	Gnomon	CDS	1419606	1419726	.	+	1	gene_id "LOC115210266"; db_xref "GeneID:115210266"; gbkey "CDS"; gene "LOC115210266"; ID ""; gene_name "LOC115210266"; transcript_id "XM_029778754.2"; product "WASH complex subunit 4 isoform X2"; protein_id "XP_029634614.1"; exon_number "8";
NC_043000.1	Gnomon	CDS	1423883	1424003	.	+	0	gene_id "LOC115210266"; db_xref "GeneID:115210266"; gbkey "CDS"; gene "LOC115210266"; ID ""; gene_name "LOC115210266"; transcript_id "XM_029778754.2"; product "WASH complex subunit 4 isoform X2"; protein_id "XP_029634614.1"; exon_number "9";
NC_043000.1	Gnomon	CDS	1426213	1426340	.	+	2	gene_id "LOC115210266"; db_xref "GeneID:115210266"; gbkey "CDS"; gene "LOC115210266"; ID ""; gene_name "LOC115210266"; transcript_id "XM_029778754.2"; product "WASH complex subunit 4 isoform X2"; protein_id "XP_029634614.1"; exon_number "10";
NC_043000.1	Gnomon	CDS	1427925	1428085	.	+	0	gene_id "LOC115210266"; db_xref "GeneID:115210266"; gbkey "CDS"; gene "LOC115210266"; ID ""; gene_name "LOC115210266"; transcript_id "XM_029778754.2"; product "WASH complex subunit 4 isoform X2"; protein_id "XP_029634614.1"; exon_number "11";
NC_043000.1	Gnomon	CDS	1445005	1445122	.	+	1	gene_id "LOC115210266"; db_xref "GeneID:115210266"; gbkey "CDS"; gene "LOC115210266"; ID ""; gene_name "LOC115210266"; transcript_id "XM_029778754.2"; product "WASH complex subunit 4 isoform X2"; protein_id "XP_029634614.1"; exon_number "12";
NC_043000.1	Gnomon	CDS	1453419	1453544	.	+	0	gene_id "LOC115210266"; db_xref "GeneID:115210266"; gbkey "CDS"; gene "LOC115210266"; ID ""; gene_name "LOC115210266"; transcript_id "XM_029778754.2"; product "WASH complex subunit 4 isoform X2"; protein_id "XP_029634614.1"; exon_number "13";
NC_043000.1	Gnomon	CDS	1457338	1457445	.	+	0	gene_id "LOC115210266"; db_xref "GeneID:115210266"; gbkey "CDS"; gene "LOC115210266"; ID ""; gene_name "LOC115210266"; transcript_id "XM_029778754.2"; product "WASH complex subunit 4 isoform X2"; protein_id "XP_029634614.1"; exon_number "14";
NC_043000.1	Gnomon	CDS	1459123	1459213	.	+	0	gene_id "LOC115210266"; db_xref "GeneID:115210266"; gbkey "CDS"; gene "LOC115210266"; ID ""; gene_name "LOC115210266"; transcript_id "XM_029778754.2"; product "WASH complex subunit 4 isoform X2"; protein_id "XP_029634614.1"; exon_number "15";
NC_043000.1	Gnomon	CDS	1462117	1462172	.	+	2	gene_id "LOC115210266"; db_xref "GeneID:115210266"; gbkey "CDS"; gene "LOC115210266"; ID ""; gene_name "LOC115210266"; transcript_id "XM_029778754.2"; product "WASH complex subunit 4 isoform X2"; protein_id "XP_029634614.1"; exon_number "16";
NC_043000.1	Gnomon	CDS	1462376	1462455	.	+	0	gene_id "LOC115210266"; db_xref "GeneID:115210266"; gbkey "CDS"; gene "LOC115210266"; ID ""; gene_name "LOC115210266"; transcript_id "XM_029778754.2"; product "WASH complex subunit 4 isoform X2"; protein_id "XP_029634614.1"; exon_number "17";
NC_043000.1	Gnomon	CDS	1463043	1463148	.	+	1	gene_id "LOC115210266"; db_xref "GeneID:115210266"; gbkey "CDS"; gene "LOC115210266"; ID ""; gene_name "LOC115210266"; transcript_id "XM_029778754.2"; product "WASH complex subunit 4 isoform X2"; protein_id "XP_029634614.1"; exon_number "18";
NC_043000.1	Gnomon	CDS	1465441	1465557	.	+	0	gene_id "LOC115210266"; db_xref "GeneID:115210266"; gbkey "CDS"; gene "LOC115210266"; ID ""; gene_name "LOC115210266"; transcript_id "XM_029778754.2"; product "WASH complex subunit 4 isoform X2"; protein_id "XP_029634614.1"; exon_number "19";
NC_043000.1	Gnomon	CDS	1468288	1468456	.	+	0	gene_id "LOC115210266"; db_xref "GeneID:115210266"; gbkey "CDS"; gene "LOC115210266"; ID ""; gene_name "LOC115210266"; transcript_id "XM_029778754.2"; product "WASH complex subunit 4 isoform X2"; protein_id "XP_029634614.1"; exon_number "20";
NC_043000.1	Gnomon	CDS	1470909	1471063	.	+	2	gene_id "LOC115210266"; db_xref "GeneID:115210266"; gbkey "CDS"; gene "LOC115210266"; ID ""; gene_name "LOC115210266"; transcript_id "XM_029778754.2"; product "WASH complex subunit 4 isoform X2"; protein_id "XP_029634614.1"; exon_number "21";
NC_043000.1	Gnomon	CDS	1471998	1472072	.	+	0	gene_id "LOC115210266"; db_xref "GeneID:115210266"; gbkey "CDS"; gene "LOC115210266"; ID ""; gene_name "LOC115210266"; transcript_id "XM_029778754.2"; product "WASH complex subunit 4 isoform X2"; protein_id "XP_029634614.1"; exon_number "22";
NC_043000.1	Gnomon	CDS	1473545	1473649	.	+	0	gene_id "LOC115210266"; db_xref "GeneID:115210266"; gbkey "CDS"; gene "LOC115210266"; ID ""; gene_name "LOC115210266"; transcript_id "XM_029778754.2"; product "WASH complex subunit 4 isoform X2"; protein_id "XP_029634614.1"; exon_number "23";
NC_043000.1	Gnomon	CDS	1476600	1476689	.	+	0	gene_id "LOC115210266"; db_xref "GeneID:115210266"; gbkey "CDS"; gene "LOC115210266"; ID ""; gene_name "LOC115210266"; transcript_id "XM_029778754.2"; product "WASH complex subunit 4 isoform X2"; protein_id "XP_029634614.1"; exon_number "24";
NC_043000.1	Gnomon	CDS	1479782	1479826	.	+	0	gene_id "LOC115210266"; db_xref "GeneID:115210266"; gbkey "CDS"; gene "LOC115210266"; ID ""; gene_name "LOC115210266"; transcript_id "XM_029778754.2"; product "WASH complex subunit 4 isoform X2"; protein_id "XP_029634614.1"; exon_number "25";
NC_043000.1	Gnomon	CDS	1487443	1487551	.	+	0	gene_id "LOC115210266"; db_xref "GeneID:115210266"; gbkey "CDS"; gene "LOC115210266"; ID ""; gene_name "LOC115210266"; transcript_id "XM_029778754.2"; product "WASH complex subunit 4 isoform X2"; protein_id "XP_029634614.1"; exon_number "26";
NC_043000.1	Gnomon	CDS	1488115	1488268	.	+	2	gene_id "LOC115210266"; db_xref "GeneID:115210266"; gbkey "CDS"; gene "LOC115210266"; ID ""; gene_name "LOC115210266"; transcript_id "XM_029778754.2"; product "WASH complex subunit 4 isoform X2"; protein_id "XP_029634614.1"; exon_number "27";
NC_043000.1	Gnomon	CDS	1488717	1488780	.	+	1	gene_id "LOC115210266"; db_xref "GeneID:115210266"; gbkey "CDS"; gene "LOC115210266"; ID ""; gene_name "LOC115210266"; transcript_id "XM_029778754.2"; product "WASH complex subunit 4 isoform X2"; protein_id "XP_029634614.1"; exon_number "28";
NC_043000.1	Gnomon	CDS	1491045	1491128	.	+	0	gene_id "LOC115210266"; db_xref "GeneID:115210266"; gbkey "CDS"; gene "LOC115210266"; ID ""; gene_name "LOC115210266"; transcript_id "XM_029778754.2"; product "WASH complex subunit 4 isoform X2"; protein_id "XP_029634614.1"; exon_number "29";
NC_043000.1	Gnomon	CDS	1492888	1492984	.	+	0	gene_id "LOC115210266"; db_xref "GeneID:115210266"; gbkey "CDS"; gene "LOC115210266"; ID ""; gene_name "LOC115210266"; transcript_id "XM_029778754.2"; product "WASH complex subunit 4 isoform X2"; protein_id "XP_029634614.1"; exon_number "30";
NC_043000.1	Gnomon	CDS	1496838	1496932	.	+	2	gene_id "LOC115210266"; db_xref "GeneID:115210266"; gbkey "CDS"; gene "LOC115210266"; ID ""; gene_name "LOC115210266"; transcript_id "XM_029778754.2"; product "WASH complex subunit 4 isoform X2"; protein_id "XP_029634614.1"; exon_number "31";
NC_043000.1	Gnomon	CDS	1498317	1498418	.	+	0	gene_id "LOC115210266"; db_xref "GeneID:115210266"; gbkey "CDS"; gene "LOC115210266"; ID ""; gene_name "LOC115210266"; transcript_id "XM_029778754.2"; product "WASH complex subunit 4 isoform X2"; protein_id "XP_029634614.1"; exon_number "32";
NC_043000.1	Gnomon	CDS	1500592	1500679	.	+	0	gene_id "LOC115210266"; db_xref "GeneID:115210266"; gbkey "CDS"; gene "LOC115210266"; ID ""; gene_name "LOC115210266"; transcript_id "XM_029778754.2"; product "WASH complex subunit 4 isoform X2"; protein_id "XP_029634614.1"; exon_number "33";
NC_043000.1	Gnomon	CDS	1502074	1502109	.	+	2	gene_id "LOC115210266"; db_xref "GeneID:115210266"; gbkey "CDS"; gene "LOC115210266"; ID ""; gene_name "LOC115210266"; transcript_id "XM_029778754.2"; product "WASH complex subunit 4 isoform X2"; protein_id "XP_029634614.1"; exon_number "34";
NC_043000.1	Gnomon	CDS	1505749	1505960	.	+	2	gene_id "LOC115210266"; db_xref "GeneID:115210266"; gbkey "CDS"; gene "LOC115210266"; ID ""; gene_name "LOC115210266"; transcript_id "XM_029778754.2"; product "WASH complex subunit 4 isoform X2"; protein_id "XP_029634614.1"; exon_number "35";
NC_043000.1	Gnomon	exon	1384652	1384842	.	+	.	gene_id "LOC115210266"; db_xref "GeneID:115210266"; gbkey "mRNA"; gene "LOC115210266"; ID ""; gene_name "LOC115210266"; transcript_id "XM_029778754.2"; product "WASH complex subunit 4, transcript variant X2"; exon_number "1"; model_evidence "Supporting evidence includes similarity to: 1 Protein, and 100% coverage of the annotated genomic feature by RNAseq alignments, including 21 samples with support for all annotated introns";
NC_043000.1	Gnomon	exon	1399715	1399854	.	+	.	gene_id "LOC115210266"; db_xref "GeneID:115210266"; gbkey "mRNA"; gene "LOC115210266"; ID ""; gene_name "LOC115210266"; transcript_id "XM_029778754.2"; product "WASH complex subunit 4, transcript variant X2"; exon_number "2"; model_evidence "Supporting evidence includes similarity to: 1 Protein, and 100% coverage of the annotated genomic feature by RNAseq alignments, including 21 samples with support for all annotated introns";
NC_043000.1	Gnomon	exon	1403792	1403957	.	+	.	gene_id "LOC115210266"; db_xref "GeneID:115210266"; gbkey "mRNA"; gene "LOC115210266"; ID ""; gene_name "LOC115210266"; transcript_id "XM_029778754.2"; product "WASH complex subunit 4, transcript variant X2"; exon_number "3"; model_evidence "Supporting evidence includes similarity to: 1 Protein, and 100% coverage of the annotated genomic feature by RNAseq alignments, including 21 samples with support for all annotated introns";
NC_043000.1	Gnomon	exon	1406613	1406680	.	+	.	gene_id "LOC115210266"; db_xref "GeneID:115210266"; gbkey "mRNA"; gene "LOC115210266"; ID ""; gene_name "LOC115210266"; transcript_id "XM_029778754.2"; product "WASH complex subunit 4, transcript variant X2"; exon_number "4"; model_evidence "Supporting evidence includes similarity to: 1 Protein, and 100% coverage of the annotated genomic feature by RNAseq alignments, including 21 samples with support for all annotated introns";
NC_043000.1	Gnomon	exon	1409505	1409587	.	+	.	gene_id "LOC115210266"; db_xref "GeneID:115210266"; gbkey "mRNA"; gene "LOC115210266"; ID ""; gene_name "LOC115210266"; transcript_id "XM_029778754.2"; product "WASH complex subunit 4, transcript variant X2"; exon_number "5"; model_evidence "Supporting evidence includes similarity to: 1 Protein, and 100% coverage of the annotated genomic feature by RNAseq alignments, including 21 samples with support for all annotated introns";
NC_043000.1	Gnomon	exon	1411421	1411463	.	+	.	gene_id "LOC115210266"; db_xref "GeneID:115210266"; gbkey "mRNA"; gene "LOC115210266"; ID ""; gene_name "LOC115210266"; transcript_id "XM_029778754.2"; product "WASH complex subunit 4, transcript variant X2"; exon_number "6"; model_evidence "Supporting evidence includes similarity to: 1 Protein, and 100% coverage of the annotated genomic feature by RNAseq alignments, including 21 samples with support for all annotated introns";
NC_043000.1	Gnomon	exon	1413791	1413894	.	+	.	gene_id "LOC115210266"; db_xref "GeneID:115210266"; gbkey "mRNA"; gene "LOC115210266"; ID ""; gene_name "LOC115210266"; transcript_id "XM_029778754.2"; product "WASH complex subunit 4, transcript variant X2"; exon_number "7"; model_evidence "Supporting evidence includes similarity to: 1 Protein, and 100% coverage of the annotated genomic feature by RNAseq alignments, including 21 samples with support for all annotated introns";
NC_043000.1	Gnomon	exon	1419606	1419726	.	+	.	gene_id "LOC115210266"; db_xref "GeneID:115210266"; gbkey "mRNA"; gene "LOC115210266"; ID ""; gene_name "LOC115210266"; transcript_id "XM_029778754.2"; product "WASH complex subunit 4, transcript variant X2"; exon_number "8"; model_evidence "Supporting evidence includes similarity to: 1 Protein, and 100% coverage of the annotated genomic feature by RNAseq alignments, including 21 samples with support for all annotated introns";
NC_043000.1	Gnomon	exon	1423883	1424003	.	+	.	gene_id "LOC115210266"; db_xref "GeneID:115210266"; gbkey "mRNA"; gene "LOC115210266"; ID ""; gene_name "LOC115210266"; transcript_id "XM_029778754.2"; product "WASH complex subunit 4, transcript variant X2"; exon_number "9"; model_evidence "Supporting evidence includes similarity to: 1 Protein, and 100% coverage of the annotated genomic feature by RNAseq alignments, including 21 samples with support for all annotated introns";
NC_043000.1	Gnomon	exon	1426213	1426340	.	+	.	gene_id "LOC115210266"; db_xref "GeneID:115210266"; gbkey "mRNA"; gene "LOC115210266"; ID ""; gene_name "LOC115210266"; transcript_id "XM_029778754.2"; product "WASH complex subunit 4, transcript variant X2"; exon_number "10"; model_evidence "Supporting evidence includes similarity to: 1 Protein, and 100% coverage of the annotated genomic feature by RNAseq alignments, including 21 samples with support for all annotated introns";
NC_043000.1	Gnomon	exon	1427925	1428085	.	+	.	gene_id "LOC115210266"; db_xref "GeneID:115210266"; gbkey "mRNA"; gene "LOC115210266"; ID ""; gene_name "LOC115210266"; transcript_id "XM_029778754.2"; product "WASH complex subunit 4, transcript variant X2"; exon_number "11"; model_evidence "Supporting evidence includes similarity to: 1 Protein, and 100% coverage of the annotated genomic feature by RNAseq alignments, including 21 samples with support for all annotated introns";
NC_043000.1	Gnomon	exon	1445005	1445122	.	+	.	gene_id "LOC115210266"; db_xref "GeneID:115210266"; gbkey "mRNA"; gene "LOC115210266"; ID ""; gene_name "LOC115210266"; transcript_id "XM_029778754.2"; product "WASH complex subunit 4, transcript variant X2"; exon_number "12"; model_evidence "Supporting evidence includes similarity to: 1 Protein, and 100% coverage of the annotated genomic feature by RNAseq alignments, including 21 samples with support for all annotated introns";
NC_043000.1	Gnomon	exon	1453419	1453544	.	+	.	gene_id "LOC115210266"; db_xref "GeneID:115210266"; gbkey "mRNA"; gene "LOC115210266"; ID ""; gene_name "LOC115210266"; transcript_id "XM_029778754.2"; product "WASH complex subunit 4, transcript variant X2"; exon_number "13"; model_evidence "Supporting evidence includes similarity to: 1 Protein, and 100% coverage of the annotated genomic feature by RNAseq alignments, including 21 samples with support for all annotated introns";
NC_043000.1	Gnomon	exon	1457338	1457445	.	+	.	gene_id "LOC115210266"; db_xref "GeneID:115210266"; gbkey "mRNA"; gene "LOC115210266"; ID ""; gene_name "LOC115210266"; transcript_id "XM_029778754.2"; product "WASH complex subunit 4, transcript variant X2"; exon_number "14"; model_evidence "Supporting evidence includes similarity to: 1 Protein, and 100% coverage of the annotated genomic feature by RNAseq alignments, including 21 samples with support for all annotated introns";
NC_043000.1	Gnomon	exon	1459123	1459213	.	+	.	gene_id "LOC115210266"; db_xref "GeneID:115210266"; gbkey "mRNA"; gene "LOC115210266"; ID ""; gene_name "LOC115210266"; transcript_id "XM_029778754.2"; product "WASH complex subunit 4, transcript variant X2"; exon_number "15"; model_evidence "Supporting evidence includes similarity to: 1 Protein, and 100% coverage of the annotated genomic feature by RNAseq alignments, including 21 samples with support for all annotated introns";
NC_043000.1	Gnomon	exon	1462117	1462172	.	+	.	gene_id "LOC115210266"; db_xref "GeneID:115210266"; gbkey "mRNA"; gene "LOC115210266"; ID ""; gene_name "LOC115210266"; transcript_id "XM_029778754.2"; product "WASH complex subunit 4, transcript variant X2"; exon_number "16"; model_evidence "Supporting evidence includes similarity to: 1 Protein, and 100% coverage of the annotated genomic feature by RNAseq alignments, including 21 samples with support for all annotated introns";
NC_043000.1	Gnomon	exon	1462376	1462455	.	+	.	gene_id "LOC115210266"; db_xref "GeneID:115210266"; gbkey "mRNA"; gene "LOC115210266"; ID ""; gene_name "LOC115210266"; transcript_id "XM_029778754.2"; product "WASH complex subunit 4, transcript variant X2"; exon_number "17"; model_evidence "Supporting evidence includes similarity to: 1 Protein, and 100% coverage of the annotated genomic feature by RNAseq alignments, including 21 samples with support for all annotated introns";
NC_043000.1	Gnomon	exon	1463043	1463148	.	+	.	gene_id "LOC115210266"; db_xref "GeneID:115210266"; gbkey "mRNA"; gene "LOC115210266"; ID ""; gene_name "LOC115210266"; transcript_id "XM_029778754.2"; product "WASH complex subunit 4, transcript variant X2"; exon_number "18"; model_evidence "Supporting evidence includes similarity to: 1 Protein, and 100% coverage of the annotated genomic feature by RNAseq alignments, including 21 samples with support for all annotated introns";
NC_043000.1	Gnomon	exon	1465441	1465557	.	+	.	gene_id "LOC115210266"; db_xref "GeneID:115210266"; gbkey "mRNA"; gene "LOC115210266"; ID ""; gene_name "LOC115210266"; transcript_id "XM_029778754.2"; product "WASH complex subunit 4, transcript variant X2"; exon_number "19"; model_evidence "Supporting evidence includes similarity to: 1 Protein, and 100% coverage of the annotated genomic feature by RNAseq alignments, including 21 samples with support for all annotated introns";
NC_043000.1	Gnomon	exon	1468288	1468456	.	+	.	gene_id "LOC115210266"; db_xref "GeneID:115210266"; gbkey "mRNA"; gene "LOC115210266"; ID ""; gene_name "LOC115210266"; transcript_id "XM_029778754.2"; product "WASH complex subunit 4, transcript variant X2"; exon_number "20"; model_evidence "Supporting evidence includes similarity to: 1 Protein, and 100% coverage of the annotated genomic feature by RNAseq alignments, including 21 samples with support for all annotated introns";
NC_043000.1	Gnomon	exon	1470909	1471063	.	+	.	gene_id "LOC115210266"; db_xref "GeneID:115210266"; gbkey "mRNA"; gene "LOC115210266"; ID ""; gene_name "LOC115210266"; transcript_id "XM_029778754.2"; product "WASH complex subunit 4, transcript variant X2"; exon_number "21"; model_evidence "Supporting evidence includes similarity to: 1 Protein, and 100% coverage of the annotated genomic feature by RNAseq alignments, including 21 samples with support for all annotated introns";
NC_043000.1	Gnomon	exon	1471998	1472072	.	+	.	gene_id "LOC115210266"; db_xref "GeneID:115210266"; gbkey "mRNA"; gene "LOC115210266"; ID ""; gene_name "LOC115210266"; transcript_id "XM_029778754.2"; product "WASH complex subunit 4, transcript variant X2"; exon_number "22"; model_evidence "Supporting evidence includes similarity to: 1 Protein, and 100% coverage of the annotated genomic feature by RNAseq alignments, including 21 samples with support for all annotated introns";
NC_043000.1	Gnomon	exon	1473545	1473649	.	+	.	gene_id "LOC115210266"; db_xref "GeneID:115210266"; gbkey "mRNA"; gene "LOC115210266"; ID ""; gene_name "LOC115210266"; transcript_id "XM_029778754.2"; product "WASH complex subunit 4, transcript variant X2"; exon_number "23"; model_evidence "Supporting evidence includes similarity to: 1 Protein, and 100% coverage of the annotated genomic feature by RNAseq alignments, including 21 samples with support for all annotated introns";
NC_043000.1	Gnomon	exon	1476600	1476689	.	+	.	gene_id "LOC115210266"; db_xref "GeneID:115210266"; gbkey "mRNA"; gene "LOC115210266"; ID ""; gene_name "LOC115210266"; transcript_id "XM_029778754.2"; product "WASH complex subunit 4, transcript variant X2"; exon_number "24"; model_evidence "Supporting evidence includes similarity to: 1 Protein, and 100% coverage of the annotated genomic feature by RNAseq alignments, including 21 samples with support for all annotated introns";
NC_043000.1	Gnomon	exon	1479782	1479826	.	+	.	gene_id "LOC115210266"; db_xref "GeneID:115210266"; gbkey "mRNA"; gene "LOC115210266"; ID ""; gene_name "LOC115210266"; transcript_id "XM_029778754.2"; product "WASH complex subunit 4, transcript variant X2"; exon_number "25"; model_evidence "Supporting evidence includes similarity to: 1 Protein, and 100% coverage of the annotated genomic feature by RNAseq alignments, including 21 samples with support for all annotated introns";
NC_043000.1	Gnomon	exon	1487443	1487551	.	+	.	gene_id "LOC115210266"; db_xref "GeneID:115210266"; gbkey "mRNA"; gene "LOC115210266"; ID ""; gene_name "LOC115210266"; transcript_id "XM_029778754.2"; product "WASH complex subunit 4, transcript variant X2"; exon_number "26"; model_evidence "Supporting evidence includes similarity to: 1 Protein, and 100% coverage of the annotated genomic feature by RNAseq alignments, including 21 samples with support for all annotated introns";
NC_043000.1	Gnomon	exon	1488115	1488268	.	+	.	gene_id "LOC115210266"; db_xref "GeneID:115210266"; gbkey "mRNA"; gene "LOC115210266"; ID ""; gene_name "LOC115210266"; transcript_id "XM_029778754.2"; product "WASH complex subunit 4, transcript variant X2"; exon_number "27"; model_evidence "Supporting evidence includes similarity to: 1 Protein, and 100% coverage of the annotated genomic feature by RNAseq alignments, including 21 samples with support for all annotated introns";
NC_043000.1	Gnomon	exon	1488717	1488780	.	+	.	gene_id "LOC115210266"; db_xref "GeneID:115210266"; gbkey "mRNA"; gene "LOC115210266"; ID ""; gene_name "LOC115210266"; transcript_id "XM_029778754.2"; product "WASH complex subunit 4, transcript variant X2"; exon_number "28"; model_evidence "Supporting evidence includes similarity to: 1 Protein, and 100% coverage of the annotated genomic feature by RNAseq alignments, including 21 samples with support for all annotated introns";
NC_043000.1	Gnomon	exon	1491045	1491128	.	+	.	gene_id "LOC115210266"; db_xref "GeneID:115210266"; gbkey "mRNA"; gene "LOC115210266"; ID ""; gene_name "LOC115210266"; transcript_id "XM_029778754.2"; product "WASH complex subunit 4, transcript variant X2"; exon_number "29"; model_evidence "Supporting evidence includes similarity to: 1 Protein, and 100% coverage of the annotated genomic feature by RNAseq alignments, including 21 samples with support for all annotated introns";
NC_043000.1	Gnomon	exon	1492888	1492984	.	+	.	gene_id "LOC115210266"; db_xref "GeneID:115210266"; gbkey "mRNA"; gene "LOC115210266"; ID ""; gene_name "LOC115210266"; transcript_id "XM_029778754.2"; product "WASH complex subunit 4, transcript variant X2"; exon_number "30"; model_evidence "Supporting evidence includes similarity to: 1 Protein, and 100% coverage of the annotated genomic feature by RNAseq alignments, including 21 samples with support for all annotated introns";
NC_043000.1	Gnomon	exon	1496838	1496932	.	+	.	gene_id "LOC115210266"; db_xref "GeneID:115210266"; gbkey "mRNA"; gene "LOC115210266"; ID ""; gene_name "LOC115210266"; transcript_id "XM_029778754.2"; product "WASH complex subunit 4, transcript variant X2"; exon_number "31"; model_evidence "Supporting evidence includes similarity to: 1 Protein, and 100% coverage of the annotated genomic feature by RNAseq alignments, including 21 samples with support for all annotated introns";
NC_043000.1	Gnomon	exon	1498317	1498418	.	+	.	gene_id "LOC115210266"; db_xref "GeneID:115210266"; gbkey "mRNA"; gene "LOC115210266"; ID ""; gene_name "LOC115210266"; transcript_id "XM_029778754.2"; product "WASH complex subunit 4, transcript variant X2"; exon_number "32"; model_evidence "Supporting evidence includes similarity to: 1 Protein, and 100% coverage of the annotated genomic feature by RNAseq alignments, including 21 samples with support for all annotated introns";
NC_043000.1	Gnomon	exon	1500592	1500679	.	+	.	gene_id "LOC115210266"; db_xref "GeneID:115210266"; gbkey "mRNA"; gene "LOC115210266"; ID ""; gene_name "LOC115210266"; transcript_id "XM_029778754.2"; product "WASH complex subunit 4, transcript variant X2"; exon_number "33"; model_evidence "Supporting evidence includes similarity to: 1 Protein, and 100% coverage of the annotated genomic feature by RNAseq alignments, including 21 samples with support for all annotated introns";
NC_043000.1	Gnomon	exon	1502074	1502109	.	+	.	gene_id "LOC115210266"; db_xref "GeneID:115210266"; gbkey "mRNA"; gene "LOC115210266"; ID ""; gene_name "LOC115210266"; transcript_id "XM_029778754.2"; product "WASH complex subunit 4, transcript variant X2"; exon_number "34"; model_evidence "Supporting evidence includes similarity to: 1 Protein, and 100% coverage of the annotated genomic feature by RNAseq alignments, including 21 samples with support for all annotated introns";
NC_043000.1	Gnomon	exon	1505749	1506716	.	+	.	gene_id "LOC115210266"; db_xref "GeneID:115210266"; gbkey "mRNA"; gene "LOC115210266"; ID ""; gene_name "LOC115210266"; transcript_id "XM_029778754.2"; product "WASH complex subunit 4, transcript variant X2"; exon_number "35"; model_evidence "Supporting evidence includes similarity to: 1 Protein, and 100% coverage of the annotated genomic feature by RNAseq alignments, including 21 samples with support for all annotated introns";
NC_043000.1	Gnomon	start_codon	1384788	1384790	.	+	0	gene_id "LOC115210266"; db_xref "GeneID:115210266"; gbkey "CDS"; gene "LOC115210266"; ID ""; gene_name "LOC115210266"; transcript_id "XM_029778754.2"; product "WASH complex subunit 4 isoform X2"; protein_id "XP_029634614.1"; exon_number "1";
NC_043000.1	Gnomon	stop_codon	1505961	1505963	.	+	0	gene_id "LOC115210266"; db_xref "GeneID:115210266"; gbkey "CDS"; gene "LOC115210266"; ID ""; gene_name "LOC115210266"; transcript_id "XM_029778754.2"; product "WASH complex subunit 4 isoform X2"; protein_id "XP_029634614.1"; exon_number "35";
NC_043000.1	Gnomon	transcript	1384652	1506716	.	+	.	gene_id "LOC115210266"; ID "XM_029778755.2"; gene_name "LOC115210266"; transcript_id "XM_029778755.2";
NC_043000.1	Gnomon	CDS	1384788	1384842	.	+	0	gene_id "LOC115210266"; db_xref "GeneID:115210266"; gbkey "CDS"; gene "LOC115210266"; ID ""; gene_name "LOC115210266"; transcript_id "XM_029778755.2"; product "WASH complex subunit 4 isoform X3"; protein_id "XP_029634615.1"; exon_number "1";
NC_043000.1	Gnomon	CDS	1399715	1399854	.	+	2	gene_id "LOC115210266"; db_xref "GeneID:115210266"; gbkey "CDS"; gene "LOC115210266"; ID ""; gene_name "LOC115210266"; transcript_id "XM_029778755.2"; product "WASH complex subunit 4 isoform X3"; protein_id "XP_029634615.1"; exon_number "2";
NC_043000.1	Gnomon	CDS	1403792	1403957	.	+	0	gene_id "LOC115210266"; db_xref "GeneID:115210266"; gbkey "CDS"; gene "LOC115210266"; ID ""; gene_name "LOC115210266"; transcript_id "XM_029778755.2"; product "WASH complex subunit 4 isoform X3"; protein_id "XP_029634615.1"; exon_number "3";
NC_043000.1	Gnomon	CDS	1406613	1406680	.	+	2	gene_id "LOC115210266"; db_xref "GeneID:115210266"; gbkey "CDS"; gene "LOC115210266"; ID ""; gene_name "LOC115210266"; transcript_id "XM_029778755.2"; product "WASH complex subunit 4 isoform X3"; protein_id "XP_029634615.1"; exon_number "4";
NC_043000.1	Gnomon	CDS	1409505	1409587	.	+	0	gene_id "LOC115210266"; db_xref "GeneID:115210266"; gbkey "CDS"; gene "LOC115210266"; ID ""; gene_name "LOC115210266"; transcript_id "XM_029778755.2"; product "WASH complex subunit 4 isoform X3"; protein_id "XP_029634615.1"; exon_number "5";
NC_043000.1	Gnomon	CDS	1411421	1411463	.	+	1	gene_id "LOC115210266"; db_xref "GeneID:115210266"; gbkey "CDS"; gene "LOC115210266"; ID ""; gene_name "LOC115210266"; transcript_id "XM_029778755.2"; product "WASH complex subunit 4 isoform X3"; protein_id "XP_029634615.1"; exon_number "6";
NC_043000.1	Gnomon	CDS	1413791	1413894	.	+	0	gene_id "LOC115210266"; db_xref "GeneID:115210266"; gbkey "CDS"; gene "LOC115210266"; ID ""; gene_name "LOC115210266"; transcript_id "XM_029778755.2"; product "WASH complex subunit 4 isoform X3"; protein_id "XP_029634615.1"; exon_number "7";
NC_043000.1	Gnomon	CDS	1419606	1419726	.	+	1	gene_id "LOC115210266"; db_xref "GeneID:115210266"; gbkey "CDS"; gene "LOC115210266"; ID ""; gene_name "LOC115210266"; transcript_id "XM_029778755.2"; product "WASH complex subunit 4 isoform X3"; protein_id "XP_029634615.1"; exon_number "8";
NC_043000.1	Gnomon	CDS	1423883	1424003	.	+	0	gene_id "LOC115210266"; db_xref "GeneID:115210266"; gbkey "CDS"; gene "LOC115210266"; ID ""; gene_name "LOC115210266"; transcript_id "XM_029778755.2"; product "WASH complex subunit 4 isoform X3"; protein_id "XP_029634615.1"; exon_number "9";
NC_043000.1	Gnomon	CDS	1426213	1426340	.	+	2	gene_id "LOC115210266"; db_xref "GeneID:115210266"; gbkey "CDS"; gene "LOC115210266"; ID ""; gene_name "LOC115210266"; transcript_id "XM_029778755.2"; product "WASH complex subunit 4 isoform X3"; protein_id "XP_029634615.1"; exon_number "10";
NC_043000.1	Gnomon	CDS	1427925	1428085	.	+	0	gene_id "LOC115210266"; db_xref "GeneID:115210266"; gbkey "CDS"; gene "LOC115210266"; ID ""; gene_name "LOC115210266"; transcript_id "XM_029778755.2"; product "WASH complex subunit 4 isoform X3"; protein_id "XP_029634615.1"; exon_number "11";
NC_043000.1	Gnomon	CDS	1430270	1430275	.	+	1	gene_id "LOC115210266"; db_xref "GeneID:115210266"; gbkey "CDS"; gene "LOC115210266"; ID ""; gene_name "LOC115210266"; transcript_id "XM_029778755.2"; product "WASH complex subunit 4 isoform X3"; protein_id "XP_029634615.1"; exon_number "12";
NC_043000.1	Gnomon	CDS	1445005	1445122	.	+	1	gene_id "LOC115210266"; db_xref "GeneID:115210266"; gbkey "CDS"; gene "LOC115210266"; ID ""; gene_name "LOC115210266"; transcript_id "XM_029778755.2"; product "WASH complex subunit 4 isoform X3"; protein_id "XP_029634615.1"; exon_number "13";
NC_043000.1	Gnomon	CDS	1453419	1453544	.	+	0	gene_id "LOC115210266"; db_xref "GeneID:115210266"; gbkey "CDS"; gene "LOC115210266"; ID ""; gene_name "LOC115210266"; transcript_id "XM_029778755.2"; product "WASH complex subunit 4 isoform X3"; protein_id "XP_029634615.1"; exon_number "14";
NC_043000.1	Gnomon	CDS	1457338	1457445	.	+	0	gene_id "LOC115210266"; db_xref "GeneID:115210266"; gbkey "CDS"; gene "LOC115210266"; ID ""; gene_name "LOC115210266"; transcript_id "XM_029778755.2"; product "WASH complex subunit 4 isoform X3"; protein_id "XP_029634615.1"; exon_number "15";
NC_043000.1	Gnomon	CDS	1459123	1459213	.	+	0	gene_id "LOC115210266"; db_xref "GeneID:115210266"; gbkey "CDS"; gene "LOC115210266"; ID ""; gene_name "LOC115210266"; transcript_id "XM_029778755.2"; product "WASH complex subunit 4 isoform X3"; protein_id "XP_029634615.1"; exon_number "16";
NC_043000.1	Gnomon	CDS	1462117	1462172	.	+	2	gene_id "LOC115210266"; db_xref "GeneID:115210266"; gbkey "CDS"; gene "LOC115210266"; ID ""; gene_name "LOC115210266"; transcript_id "XM_029778755.2"; product "WASH complex subunit 4 isoform X3"; protein_id "XP_029634615.1"; exon_number "17";
NC_043000.1	Gnomon	CDS	1462376	1462455	.	+	0	gene_id "LOC115210266"; db_xref "GeneID:115210266"; gbkey "CDS"; gene "LOC115210266"; ID ""; gene_name "LOC115210266"; transcript_id "XM_029778755.2"; product "WASH complex subunit 4 isoform X3"; protein_id "XP_029634615.1"; exon_number "18";
NC_043000.1	Gnomon	CDS	1463043	1463148	.	+	1	gene_id "LOC115210266"; db_xref "GeneID:115210266"; gbkey "CDS"; gene "LOC115210266"; ID ""; gene_name "LOC115210266"; transcript_id "XM_029778755.2"; product "WASH complex subunit 4 isoform X3"; protein_id "XP_029634615.1"; exon_number "19";
NC_043000.1	Gnomon	CDS	1465441	1465557	.	+	0	gene_id "LOC115210266"; db_xref "GeneID:115210266"; gbkey "CDS"; gene "LOC115210266"; ID ""; gene_name "LOC115210266"; transcript_id "XM_029778755.2"; product "WASH complex subunit 4 isoform X3"; protein_id "XP_029634615.1"; exon_number "20";
NC_043000.1	Gnomon	CDS	1468288	1468456	.	+	0	gene_id "LOC115210266"; db_xref "GeneID:115210266"; gbkey "CDS"; gene "LOC115210266"; ID ""; gene_name "LOC115210266"; transcript_id "XM_029778755.2"; product "WASH complex subunit 4 isoform X3"; protein_id "XP_029634615.1"; exon_number "21";
NC_043000.1	Gnomon	CDS	1470909	1471063	.	+	2	gene_id "LOC115210266"; db_xref "GeneID:115210266"; gbkey "CDS"; gene "LOC115210266"; ID ""; gene_name "LOC115210266"; transcript_id "XM_029778755.2"; product "WASH complex subunit 4 isoform X3"; protein_id "XP_029634615.1"; exon_number "22";
NC_043000.1	Gnomon	CDS	1471998	1472072	.	+	0	gene_id "LOC115210266"; db_xref "GeneID:115210266"; gbkey "CDS"; gene "LOC115210266"; ID ""; gene_name "LOC115210266"; transcript_id "XM_029778755.2"; product "WASH complex subunit 4 isoform X3"; protein_id "XP_029634615.1"; exon_number "23";
NC_043000.1	Gnomon	CDS	1473545	1473649	.	+	0	gene_id "LOC115210266"; db_xref "GeneID:115210266"; gbkey "CDS"; gene "LOC115210266"; ID ""; gene_name "LOC115210266"; transcript_id "XM_029778755.2"; product "WASH complex subunit 4 isoform X3"; protein_id "XP_029634615.1"; exon_number "24";
NC_043000.1	Gnomon	CDS	1476600	1476689	.	+	0	gene_id "LOC115210266"; db_xref "GeneID:115210266"; gbkey "CDS"; gene "LOC115210266"; ID ""; gene_name "LOC115210266"; transcript_id "XM_029778755.2"; product "WASH complex subunit 4 isoform X3"; protein_id "XP_029634615.1"; exon_number "25";
NC_043000.1	Gnomon	CDS	1479782	1479826	.	+	0	gene_id "LOC115210266"; db_xref "GeneID:115210266"; gbkey "CDS"; gene "LOC115210266"; ID ""; gene_name "LOC115210266"; transcript_id "XM_029778755.2"; product "WASH complex subunit 4 isoform X3"; protein_id "XP_029634615.1"; exon_number "26";
NC_043000.1	Gnomon	CDS	1487443	1487551	.	+	0	gene_id "LOC115210266"; db_xref "GeneID:115210266"; gbkey "CDS"; gene "LOC115210266"; ID ""; gene_name "LOC115210266"; transcript_id "XM_029778755.2"; product "WASH complex subunit 4 isoform X3"; protein_id "XP_029634615.1"; exon_number "27";
NC_043000.1	Gnomon	CDS	1488115	1488268	.	+	2	gene_id "LOC115210266"; db_xref "GeneID:115210266"; gbkey "CDS"; gene "LOC115210266"; ID ""; gene_name "LOC115210266"; transcript_id "XM_029778755.2"; product "WASH complex subunit 4 isoform X3"; protein_id "XP_029634615.1"; exon_number "28";
NC_043000.1	Gnomon	CDS	1488717	1488780	.	+	1	gene_id "LOC115210266"; db_xref "GeneID:115210266"; gbkey "CDS"; gene "LOC115210266"; ID ""; gene_name "LOC115210266"; transcript_id "XM_029778755.2"; product "WASH complex subunit 4 isoform X3"; protein_id "XP_029634615.1"; exon_number "29";
NC_043000.1	Gnomon	CDS	1491045	1491128	.	+	0	gene_id "LOC115210266"; db_xref "GeneID:115210266"; gbkey "CDS"; gene "LOC115210266"; ID ""; gene_name "LOC115210266"; transcript_id "XM_029778755.2"; product "WASH complex subunit 4 isoform X3"; protein_id "XP_029634615.1"; exon_number "30";
NC_043000.1	Gnomon	CDS	1492888	1492984	.	+	0	gene_id "LOC115210266"; db_xref "GeneID:115210266"; gbkey "CDS"; gene "LOC115210266"; ID ""; gene_name "LOC115210266"; transcript_id "XM_029778755.2"; product "WASH complex subunit 4 isoform X3"; protein_id "XP_029634615.1"; exon_number "31";
NC_043000.1	Gnomon	CDS	1496838	1496932	.	+	2	gene_id "LOC115210266"; db_xref "GeneID:115210266"; gbkey "CDS"; gene "LOC115210266"; ID ""; gene_name "LOC115210266"; transcript_id "XM_029778755.2"; product "WASH complex subunit 4 isoform X3"; protein_id "XP_029634615.1"; exon_number "32";
NC_043000.1	Gnomon	CDS	1498317	1498418	.	+	0	gene_id "LOC115210266"; db_xref "GeneID:115210266"; gbkey "CDS"; gene "LOC115210266"; ID ""; gene_name "LOC115210266"; transcript_id "XM_029778755.2"; product "WASH complex subunit 4 isoform X3"; protein_id "XP_029634615.1"; exon_number "33";
NC_043000.1	Gnomon	CDS	1500592	1500679	.	+	0	gene_id "LOC115210266"; db_xref "GeneID:115210266"; gbkey "CDS"; gene "LOC115210266"; ID ""; gene_name "LOC115210266"; transcript_id "XM_029778755.2"; product "WASH complex subunit 4 isoform X3"; protein_id "XP_029634615.1"; exon_number "34";
NC_043000.1	Gnomon	CDS	1505749	1505960	.	+	2	gene_id "LOC115210266"; db_xref "GeneID:115210266"; gbkey "CDS"; gene "LOC115210266"; ID ""; gene_name "LOC115210266"; transcript_id "XM_029778755.2"; product "WASH complex subunit 4 isoform X3"; protein_id "XP_029634615.1"; exon_number "35";
NC_043000.1	Gnomon	exon	1384652	1384842	.	+	.	gene_id "LOC115210266"; db_xref "GeneID:115210266"; gbkey "mRNA"; gene "LOC115210266"; ID ""; gene_name "LOC115210266"; transcript_id "XM_029778755.2"; product "WASH complex subunit 4, transcript variant X3"; exon_number "1"; model_evidence "Supporting evidence includes similarity to: 2 Proteins, and 100% coverage of the annotated genomic feature by RNAseq alignments, including 36 samples with support for all annotated introns";
NC_043000.1	Gnomon	exon	1399715	1399854	.	+	.	gene_id "LOC115210266"; db_xref "GeneID:115210266"; gbkey "mRNA"; gene "LOC115210266"; ID ""; gene_name "LOC115210266"; transcript_id "XM_029778755.2"; product "WASH complex subunit 4, transcript variant X3"; exon_number "2"; model_evidence "Supporting evidence includes similarity to: 2 Proteins, and 100% coverage of the annotated genomic feature by RNAseq alignments, including 36 samples with support for all annotated introns";
NC_043000.1	Gnomon	exon	1403792	1403957	.	+	.	gene_id "LOC115210266"; db_xref "GeneID:115210266"; gbkey "mRNA"; gene "LOC115210266"; ID ""; gene_name "LOC115210266"; transcript_id "XM_029778755.2"; product "WASH complex subunit 4, transcript variant X3"; exon_number "3"; model_evidence "Supporting evidence includes similarity to: 2 Proteins, and 100% coverage of the annotated genomic feature by RNAseq alignments, including 36 samples with support for all annotated introns";
NC_043000.1	Gnomon	exon	1406613	1406680	.	+	.	gene_id "LOC115210266"; db_xref "GeneID:115210266"; gbkey "mRNA"; gene "LOC115210266"; ID ""; gene_name "LOC115210266"; transcript_id "XM_029778755.2"; product "WASH complex subunit 4, transcript variant X3"; exon_number "4"; model_evidence "Supporting evidence includes similarity to: 2 Proteins, and 100% coverage of the annotated genomic feature by RNAseq alignments, including 36 samples with support for all annotated introns";
NC_043000.1	Gnomon	exon	1409505	1409587	.	+	.	gene_id "LOC115210266"; db_xref "GeneID:115210266"; gbkey "mRNA"; gene "LOC115210266"; ID ""; gene_name "LOC115210266"; transcript_id "XM_029778755.2"; product "WASH complex subunit 4, transcript variant X3"; exon_number "5"; model_evidence "Supporting evidence includes similarity to: 2 Proteins, and 100% coverage of the annotated genomic feature by RNAseq alignments, including 36 samples with support for all annotated introns";
NC_043000.1	Gnomon	exon	1411421	1411463	.	+	.	gene_id "LOC115210266"; db_xref "GeneID:115210266"; gbkey "mRNA"; gene "LOC115210266"; ID ""; gene_name "LOC115210266"; transcript_id "XM_029778755.2"; product "WASH complex subunit 4, transcript variant X3"; exon_number "6"; model_evidence "Supporting evidence includes similarity to: 2 Proteins, and 100% coverage of the annotated genomic feature by RNAseq alignments, including 36 samples with support for all annotated introns";
NC_043000.1	Gnomon	exon	1413791	1413894	.	+	.	gene_id "LOC115210266"; db_xref "GeneID:115210266"; gbkey "mRNA"; gene "LOC115210266"; ID ""; gene_name "LOC115210266"; transcript_id "XM_029778755.2"; product "WASH complex subunit 4, transcript variant X3"; exon_number "7"; model_evidence "Supporting evidence includes similarity to: 2 Proteins, and 100% coverage of the annotated genomic feature by RNAseq alignments, including 36 samples with support for all annotated introns";
NC_043000.1	Gnomon	exon	1419606	1419726	.	+	.	gene_id "LOC115210266"; db_xref "GeneID:115210266"; gbkey "mRNA"; gene "LOC115210266"; ID ""; gene_name "LOC115210266"; transcript_id "XM_029778755.2"; product "WASH complex subunit 4, transcript variant X3"; exon_number "8"; model_evidence "Supporting evidence includes similarity to: 2 Proteins, and 100% coverage of the annotated genomic feature by RNAseq alignments, including 36 samples with support for all annotated introns";
NC_043000.1	Gnomon	exon	1423883	1424003	.	+	.	gene_id "LOC115210266"; db_xref "GeneID:115210266"; gbkey "mRNA"; gene "LOC115210266"; ID ""; gene_name "LOC115210266"; transcript_id "XM_029778755.2"; product "WASH complex subunit 4, transcript variant X3"; exon_number "9"; model_evidence "Supporting evidence includes similarity to: 2 Proteins, and 100% coverage of the annotated genomic feature by RNAseq alignments, including 36 samples with support for all annotated introns";
NC_043000.1	Gnomon	exon	1426213	1426340	.	+	.	gene_id "LOC115210266"; db_xref "GeneID:115210266"; gbkey "mRNA"; gene "LOC115210266"; ID ""; gene_name "LOC115210266"; transcript_id "XM_029778755.2"; product "WASH complex subunit 4, transcript variant X3"; exon_number "10"; model_evidence "Supporting evidence includes similarity to: 2 Proteins, and 100% coverage of the annotated genomic feature by RNAseq alignments, including 36 samples with support for all annotated introns";
NC_043000.1	Gnomon	exon	1427925	1428085	.	+	.	gene_id "LOC115210266"; db_xref "GeneID:115210266"; gbkey "mRNA"; gene "LOC115210266"; ID ""; gene_name "LOC115210266"; transcript_id "XM_029778755.2"; product "WASH complex subunit 4, transcript variant X3"; exon_number "11"; model_evidence "Supporting evidence includes similarity to: 2 Proteins, and 100% coverage of the annotated genomic feature by RNAseq alignments, including 36 samples with support for all annotated introns";
NC_043000.1	Gnomon	exon	1430270	1430275	.	+	.	gene_id "LOC115210266"; db_xref "GeneID:115210266"; gbkey "mRNA"; gene "LOC115210266"; ID ""; gene_name "LOC115210266"; transcript_id "XM_029778755.2"; product "WASH complex subunit 4, transcript variant X3"; exon_number "12"; model_evidence "Supporting evidence includes similarity to: 2 Proteins, and 100% coverage of the annotated genomic feature by RNAseq alignments, including 36 samples with support for all annotated introns";
NC_043000.1	Gnomon	exon	1445005	1445122	.	+	.	gene_id "LOC115210266"; db_xref "GeneID:115210266"; gbkey "mRNA"; gene "LOC115210266"; ID ""; gene_name "LOC115210266"; transcript_id "XM_029778755.2"; product "WASH complex subunit 4, transcript variant X3"; exon_number "13"; model_evidence "Supporting evidence includes similarity to: 2 Proteins, and 100% coverage of the annotated genomic feature by RNAseq alignments, including 36 samples with support for all annotated introns";
NC_043000.1	Gnomon	exon	1453419	1453544	.	+	.	gene_id "LOC115210266"; db_xref "GeneID:115210266"; gbkey "mRNA"; gene "LOC115210266"; ID ""; gene_name "LOC115210266"; transcript_id "XM_029778755.2"; product "WASH complex subunit 4, transcript variant X3"; exon_number "14"; model_evidence "Supporting evidence includes similarity to: 2 Proteins, and 100% coverage of the annotated genomic feature by RNAseq alignments, including 36 samples with support for all annotated introns";
NC_043000.1	Gnomon	exon	1457338	1457445	.	+	.	gene_id "LOC115210266"; db_xref "GeneID:115210266"; gbkey "mRNA"; gene "LOC115210266"; ID ""; gene_name "LOC115210266"; transcript_id "XM_029778755.2"; product "WASH complex subunit 4, transcript variant X3"; exon_number "15"; model_evidence "Supporting evidence includes similarity to: 2 Proteins, and 100% coverage of the annotated genomic feature by RNAseq alignments, including 36 samples with support for all annotated introns";
NC_043000.1	Gnomon	exon	1459123	1459213	.	+	.	gene_id "LOC115210266"; db_xref "GeneID:115210266"; gbkey "mRNA"; gene "LOC115210266"; ID ""; gene_name "LOC115210266"; transcript_id "XM_029778755.2"; product "WASH complex subunit 4, transcript variant X3"; exon_number "16"; model_evidence "Supporting evidence includes similarity to: 2 Proteins, and 100% coverage of the annotated genomic feature by RNAseq alignments, including 36 samples with support for all annotated introns";
NC_043000.1	Gnomon	exon	1462117	1462172	.	+	.	gene_id "LOC115210266"; db_xref "GeneID:115210266"; gbkey "mRNA"; gene "LOC115210266"; ID ""; gene_name "LOC115210266"; transcript_id "XM_029778755.2"; product "WASH complex subunit 4, transcript variant X3"; exon_number "17"; model_evidence "Supporting evidence includes similarity to: 2 Proteins, and 100% coverage of the annotated genomic feature by RNAseq alignments, including 36 samples with support for all annotated introns";
NC_043000.1	Gnomon	exon	1462376	1462455	.	+	.	gene_id "LOC115210266"; db_xref "GeneID:115210266"; gbkey "mRNA"; gene "LOC115210266"; ID ""; gene_name "LOC115210266"; transcript_id "XM_029778755.2"; product "WASH complex subunit 4, transcript variant X3"; exon_number "18"; model_evidence "Supporting evidence includes similarity to: 2 Proteins, and 100% coverage of the annotated genomic feature by RNAseq alignments, including 36 samples with support for all annotated introns";
NC_043000.1	Gnomon	exon	1463043	1463148	.	+	.	gene_id "LOC115210266"; db_xref "GeneID:115210266"; gbkey "mRNA"; gene "LOC115210266"; ID ""; gene_name "LOC115210266"; transcript_id "XM_029778755.2"; product "WASH complex subunit 4, transcript variant X3"; exon_number "19"; model_evidence "Supporting evidence includes similarity to: 2 Proteins, and 100% coverage of the annotated genomic feature by RNAseq alignments, including 36 samples with support for all annotated introns";
NC_043000.1	Gnomon	exon	1465441	1465557	.	+	.	gene_id "LOC115210266"; db_xref "GeneID:115210266"; gbkey "mRNA"; gene "LOC115210266"; ID ""; gene_name "LOC115210266"; transcript_id "XM_029778755.2"; product "WASH complex subunit 4, transcript variant X3"; exon_number "20"; model_evidence "Supporting evidence includes similarity to: 2 Proteins, and 100% coverage of the annotated genomic feature by RNAseq alignments, including 36 samples with support for all annotated introns";
NC_043000.1	Gnomon	exon	1468288	1468456	.	+	.	gene_id "LOC115210266"; db_xref "GeneID:115210266"; gbkey "mRNA"; gene "LOC115210266"; ID ""; gene_name "LOC115210266"; transcript_id "XM_029778755.2"; product "WASH complex subunit 4, transcript variant X3"; exon_number "21"; model_evidence "Supporting evidence includes similarity to: 2 Proteins, and 100% coverage of the annotated genomic feature by RNAseq alignments, including 36 samples with support for all annotated introns";
NC_043000.1	Gnomon	exon	1470909	1471063	.	+	.	gene_id "LOC115210266"; db_xref "GeneID:115210266"; gbkey "mRNA"; gene "LOC115210266"; ID ""; gene_name "LOC115210266"; transcript_id "XM_029778755.2"; product "WASH complex subunit 4, transcript variant X3"; exon_number "22"; model_evidence "Supporting evidence includes similarity to: 2 Proteins, and 100% coverage of the annotated genomic feature by RNAseq alignments, including 36 samples with support for all annotated introns";
NC_043000.1	Gnomon	exon	1471998	1472072	.	+	.	gene_id "LOC115210266"; db_xref "GeneID:115210266"; gbkey "mRNA"; gene "LOC115210266"; ID ""; gene_name "LOC115210266"; transcript_id "XM_029778755.2"; product "WASH complex subunit 4, transcript variant X3"; exon_number "23"; model_evidence "Supporting evidence includes similarity to: 2 Proteins, and 100% coverage of the annotated genomic feature by RNAseq alignments, including 36 samples with support for all annotated introns";
NC_043000.1	Gnomon	exon	1473545	1473649	.	+	.	gene_id "LOC115210266"; db_xref "GeneID:115210266"; gbkey "mRNA"; gene "LOC115210266"; ID ""; gene_name "LOC115210266"; transcript_id "XM_029778755.2"; product "WASH complex subunit 4, transcript variant X3"; exon_number "24"; model_evidence "Supporting evidence includes similarity to: 2 Proteins, and 100% coverage of the annotated genomic feature by RNAseq alignments, including 36 samples with support for all annotated introns";
NC_043000.1	Gnomon	exon	1476600	1476689	.	+	.	gene_id "LOC115210266"; db_xref "GeneID:115210266"; gbkey "mRNA"; gene "LOC115210266"; ID ""; gene_name "LOC115210266"; transcript_id "XM_029778755.2"; product "WASH complex subunit 4, transcript variant X3"; exon_number "25"; model_evidence "Supporting evidence includes similarity to: 2 Proteins, and 100% coverage of the annotated genomic feature by RNAseq alignments, including 36 samples with support for all annotated introns";
NC_043000.1	Gnomon	exon	1479782	1479826	.	+	.	gene_id "LOC115210266"; db_xref "GeneID:115210266"; gbkey "mRNA"; gene "LOC115210266"; ID ""; gene_name "LOC115210266"; transcript_id "XM_029778755.2"; product "WASH complex subunit 4, transcript variant X3"; exon_number "26"; model_evidence "Supporting evidence includes similarity to: 2 Proteins, and 100% coverage of the annotated genomic feature by RNAseq alignments, including 36 samples with support for all annotated introns";
NC_043000.1	Gnomon	exon	1487443	1487551	.	+	.	gene_id "LOC115210266"; db_xref "GeneID:115210266"; gbkey "mRNA"; gene "LOC115210266"; ID ""; gene_name "LOC115210266"; transcript_id "XM_029778755.2"; product "WASH complex subunit 4, transcript variant X3"; exon_number "27"; model_evidence "Supporting evidence includes similarity to: 2 Proteins, and 100% coverage of the annotated genomic feature by RNAseq alignments, including 36 samples with support for all annotated introns";
NC_043000.1	Gnomon	exon	1488115	1488268	.	+	.	gene_id "LOC115210266"; db_xref "GeneID:115210266"; gbkey "mRNA"; gene "LOC115210266"; ID ""; gene_name "LOC115210266"; transcript_id "XM_029778755.2"; product "WASH complex subunit 4, transcript variant X3"; exon_number "28"; model_evidence "Supporting evidence includes similarity to: 2 Proteins, and 100% coverage of the annotated genomic feature by RNAseq alignments, including 36 samples with support for all annotated introns";
NC_043000.1	Gnomon	exon	1488717	1488780	.	+	.	gene_id "LOC115210266"; db_xref "GeneID:115210266"; gbkey "mRNA"; gene "LOC115210266"; ID ""; gene_name "LOC115210266"; transcript_id "XM_029778755.2"; product "WASH complex subunit 4, transcript variant X3"; exon_number "29"; model_evidence "Supporting evidence includes similarity to: 2 Proteins, and 100% coverage of the annotated genomic feature by RNAseq alignments, including 36 samples with support for all annotated introns";
NC_043000.1	Gnomon	exon	1491045	1491128	.	+	.	gene_id "LOC115210266"; db_xref "GeneID:115210266"; gbkey "mRNA"; gene "LOC115210266"; ID ""; gene_name "LOC115210266"; transcript_id "XM_029778755.2"; product "WASH complex subunit 4, transcript variant X3"; exon_number "30"; model_evidence "Supporting evidence includes similarity to: 2 Proteins, and 100% coverage of the annotated genomic feature by RNAseq alignments, including 36 samples with support for all annotated introns";
NC_043000.1	Gnomon	exon	1492888	1492984	.	+	.	gene_id "LOC115210266"; db_xref "GeneID:115210266"; gbkey "mRNA"; gene "LOC115210266"; ID ""; gene_name "LOC115210266"; transcript_id "XM_029778755.2"; product "WASH complex subunit 4, transcript variant X3"; exon_number "31"; model_evidence "Supporting evidence includes similarity to: 2 Proteins, and 100% coverage of the annotated genomic feature by RNAseq alignments, including 36 samples with support for all annotated introns";
NC_043000.1	Gnomon	exon	1496838	1496932	.	+	.	gene_id "LOC115210266"; db_xref "GeneID:115210266"; gbkey "mRNA"; gene "LOC115210266"; ID ""; gene_name "LOC115210266"; transcript_id "XM_029778755.2"; product "WASH complex subunit 4, transcript variant X3"; exon_number "32"; model_evidence "Supporting evidence includes similarity to: 2 Proteins, and 100% coverage of the annotated genomic feature by RNAseq alignments, including 36 samples with support for all annotated introns";
NC_043000.1	Gnomon	exon	1498317	1498418	.	+	.	gene_id "LOC115210266"; db_xref "GeneID:115210266"; gbkey "mRNA"; gene "LOC115210266"; ID ""; gene_name "LOC115210266"; transcript_id "XM_029778755.2"; product "WASH complex subunit 4, transcript variant X3"; exon_number "33"; model_evidence "Supporting evidence includes similarity to: 2 Proteins, and 100% coverage of the annotated genomic feature by RNAseq alignments, including 36 samples with support for all annotated introns";
NC_043000.1	Gnomon	exon	1500592	1500679	.	+	.	gene_id "LOC115210266"; db_xref "GeneID:115210266"; gbkey "mRNA"; gene "LOC115210266"; ID ""; gene_name "LOC115210266"; transcript_id "XM_029778755.2"; product "WASH complex subunit 4, transcript variant X3"; exon_number "34"; model_evidence "Supporting evidence includes similarity to: 2 Proteins, and 100% coverage of the annotated genomic feature by RNAseq alignments, including 36 samples with support for all annotated introns";
NC_043000.1	Gnomon	exon	1505749	1506716	.	+	.	gene_id "LOC115210266"; db_xref "GeneID:115210266"; gbkey "mRNA"; gene "LOC115210266"; ID ""; gene_name "LOC115210266"; transcript_id "XM_029778755.2"; product "WASH complex subunit 4, transcript variant X3"; exon_number "35"; model_evidence "Supporting evidence includes similarity to: 2 Proteins, and 100% coverage of the annotated genomic feature by RNAseq alignments, including 36 samples with support for all annotated introns";
NC_043000.1	Gnomon	start_codon	1384788	1384790	.	+	0	gene_id "LOC115210266"; db_xref "GeneID:115210266"; gbkey "CDS"; gene "LOC115210266"; ID ""; gene_name "LOC115210266"; transcript_id "XM_029778755.2"; product "WASH complex subunit 4 isoform X3"; protein_id "XP_029634615.1"; exon_number "1";
NC_043000.1	Gnomon	stop_codon	1505961	1505963	.	+	0	gene_id "LOC115210266"; db_xref "GeneID:115210266"; gbkey "CDS"; gene "LOC115210266"; ID ""; gene_name "LOC115210266"; transcript_id "XM_029778755.2"; product "WASH complex subunit 4 isoform X3"; protein_id "XP_029634615.1"; exon_number "35";
NC_043000.1	Gnomon	transcript	1384653	1505891	.	+	.	gene_id "LOC115210266"; ID "XM_029778757.2"; gene_name "LOC115210266"; transcript_id "XM_029778757.2";
NC_043000.1	Gnomon	CDS	1384788	1384842	.	+	0	gene_id "LOC115210266"; db_xref "GeneID:115210266"; gbkey "CDS"; gene "LOC115210266"; ID ""; gene_name "LOC115210266"; transcript_id "XM_029778757.2"; product "WASH complex subunit 4 isoform X4"; protein_id "XP_029634617.1"; exon_number "1";
NC_043000.1	Gnomon	CDS	1399715	1399854	.	+	2	gene_id "LOC115210266"; db_xref "GeneID:115210266"; gbkey "CDS"; gene "LOC115210266"; ID ""; gene_name "LOC115210266"; transcript_id "XM_029778757.2"; product "WASH complex subunit 4 isoform X4"; protein_id "XP_029634617.1"; exon_number "2";
NC_043000.1	Gnomon	CDS	1403792	1403957	.	+	0	gene_id "LOC115210266"; db_xref "GeneID:115210266"; gbkey "CDS"; gene "LOC115210266"; ID ""; gene_name "LOC115210266"; transcript_id "XM_029778757.2"; product "WASH complex subunit 4 isoform X4"; protein_id "XP_029634617.1"; exon_number "3";
NC_043000.1	Gnomon	CDS	1406613	1406680	.	+	2	gene_id "LOC115210266"; db_xref "GeneID:115210266"; gbkey "CDS"; gene "LOC115210266"; ID ""; gene_name "LOC115210266"; transcript_id "XM_029778757.2"; product "WASH complex subunit 4 isoform X4"; protein_id "XP_029634617.1"; exon_number "4";
NC_043000.1	Gnomon	CDS	1409505	1409587	.	+	0	gene_id "LOC115210266"; db_xref "GeneID:115210266"; gbkey "CDS"; gene "LOC115210266"; ID ""; gene_name "LOC115210266"; transcript_id "XM_029778757.2"; product "WASH complex subunit 4 isoform X4"; protein_id "XP_029634617.1"; exon_number "5";
NC_043000.1	Gnomon	CDS	1411421	1411463	.	+	1	gene_id "LOC115210266"; db_xref "GeneID:115210266"; gbkey "CDS"; gene "LOC115210266"; ID ""; gene_name "LOC115210266"; transcript_id "XM_029778757.2"; product "WASH complex subunit 4 isoform X4"; protein_id "XP_029634617.1"; exon_number "6";
NC_043000.1	Gnomon	CDS	1413791	1413894	.	+	0	gene_id "LOC115210266"; db_xref "GeneID:115210266"; gbkey "CDS"; gene "LOC115210266"; ID ""; gene_name "LOC115210266"; transcript_id "XM_029778757.2"; product "WASH complex subunit 4 isoform X4"; protein_id "XP_029634617.1"; exon_number "7";
NC_043000.1	Gnomon	CDS	1419606	1419726	.	+	1	gene_id "LOC115210266"; db_xref "GeneID:115210266"; gbkey "CDS"; gene "LOC115210266"; ID ""; gene_name "LOC115210266"; transcript_id "XM_029778757.2"; product "WASH complex subunit 4 isoform X4"; protein_id "XP_029634617.1"; exon_number "8";
NC_043000.1	Gnomon	CDS	1423883	1424003	.	+	0	gene_id "LOC115210266"; db_xref "GeneID:115210266"; gbkey "CDS"; gene "LOC115210266"; ID ""; gene_name "LOC115210266"; transcript_id "XM_029778757.2"; product "WASH complex subunit 4 isoform X4"; protein_id "XP_029634617.1"; exon_number "9";
NC_043000.1	Gnomon	CDS	1426213	1426340	.	+	2	gene_id "LOC115210266"; db_xref "GeneID:115210266"; gbkey "CDS"; gene "LOC115210266"; ID ""; gene_name "LOC115210266"; transcript_id "XM_029778757.2"; product "WASH complex subunit 4 isoform X4"; protein_id "XP_029634617.1"; exon_number "10";
NC_043000.1	Gnomon	CDS	1427925	1428085	.	+	0	gene_id "LOC115210266"; db_xref "GeneID:115210266"; gbkey "CDS"; gene "LOC115210266"; ID ""; gene_name "LOC115210266"; transcript_id "XM_029778757.2"; product "WASH complex subunit 4 isoform X4"; protein_id "XP_029634617.1"; exon_number "11";
NC_043000.1	Gnomon	CDS	1430270	1430275	.	+	1	gene_id "LOC115210266"; db_xref "GeneID:115210266"; gbkey "CDS"; gene "LOC115210266"; ID ""; gene_name "LOC115210266"; transcript_id "XM_029778757.2"; product "WASH complex subunit 4 isoform X4"; protein_id "XP_029634617.1"; exon_number "12";
NC_043000.1	Gnomon	CDS	1445005	1445122	.	+	1	gene_id "LOC115210266"; db_xref "GeneID:115210266"; gbkey "CDS"; gene "LOC115210266"; ID ""; gene_name "LOC115210266"; transcript_id "XM_029778757.2"; product "WASH complex subunit 4 isoform X4"; protein_id "XP_029634617.1"; exon_number "13";
NC_043000.1	Gnomon	CDS	1453419	1453544	.	+	0	gene_id "LOC115210266"; db_xref "GeneID:115210266"; gbkey "CDS"; gene "LOC115210266"; ID ""; gene_name "LOC115210266"; transcript_id "XM_029778757.2"; product "WASH complex subunit 4 isoform X4"; protein_id "XP_029634617.1"; exon_number "14";
NC_043000.1	Gnomon	CDS	1457338	1457445	.	+	0	gene_id "LOC115210266"; db_xref "GeneID:115210266"; gbkey "CDS"; gene "LOC115210266"; ID ""; gene_name "LOC115210266"; transcript_id "XM_029778757.2"; product "WASH complex subunit 4 isoform X4"; protein_id "XP_029634617.1"; exon_number "15";
NC_043000.1	Gnomon	CDS	1459123	1459213	.	+	0	gene_id "LOC115210266"; db_xref "GeneID:115210266"; gbkey "CDS"; gene "LOC115210266"; ID ""; gene_name "LOC115210266"; transcript_id "XM_029778757.2"; product "WASH complex subunit 4 isoform X4"; protein_id "XP_029634617.1"; exon_number "16";
NC_043000.1	Gnomon	CDS	1462117	1462172	.	+	2	gene_id "LOC115210266"; db_xref "GeneID:115210266"; gbkey "CDS"; gene "LOC115210266"; ID ""; gene_name "LOC115210266"; transcript_id "XM_029778757.2"; product "WASH complex subunit 4 isoform X4"; protein_id "XP_029634617.1"; exon_number "17";
NC_043000.1	Gnomon	CDS	1462376	1462455	.	+	0	gene_id "LOC115210266"; db_xref "GeneID:115210266"; gbkey "CDS"; gene "LOC115210266"; ID ""; gene_name "LOC115210266"; transcript_id "XM_029778757.2"; product "WASH complex subunit 4 isoform X4"; protein_id "XP_029634617.1"; exon_number "18";
NC_043000.1	Gnomon	CDS	1463043	1463148	.	+	1	gene_id "LOC115210266"; db_xref "GeneID:115210266"; gbkey "CDS"; gene "LOC115210266"; ID ""; gene_name "LOC115210266"; transcript_id "XM_029778757.2"; product "WASH complex subunit 4 isoform X4"; protein_id "XP_029634617.1"; exon_number "19";
NC_043000.1	Gnomon	CDS	1465441	1465557	.	+	0	gene_id "LOC115210266"; db_xref "GeneID:115210266"; gbkey "CDS"; gene "LOC115210266"; ID ""; gene_name "LOC115210266"; transcript_id "XM_029778757.2"; product "WASH complex subunit 4 isoform X4"; protein_id "XP_029634617.1"; exon_number "20";
NC_043000.1	Gnomon	CDS	1468288	1468456	.	+	0	gene_id "LOC115210266"; db_xref "GeneID:115210266"; gbkey "CDS"; gene "LOC115210266"; ID ""; gene_name "LOC115210266"; transcript_id "XM_029778757.2"; product "WASH complex subunit 4 isoform X4"; protein_id "XP_029634617.1"; exon_number "21";
NC_043000.1	Gnomon	CDS	1470909	1471063	.	+	2	gene_id "LOC115210266"; db_xref "GeneID:115210266"; gbkey "CDS"; gene "LOC115210266"; ID ""; gene_name "LOC115210266"; transcript_id "XM_029778757.2"; product "WASH complex subunit 4 isoform X4"; protein_id "XP_029634617.1"; exon_number "22";
NC_043000.1	Gnomon	CDS	1471998	1472072	.	+	0	gene_id "LOC115210266"; db_xref "GeneID:115210266"; gbkey "CDS"; gene "LOC115210266"; ID ""; gene_name "LOC115210266"; transcript_id "XM_029778757.2"; product "WASH complex subunit 4 isoform X4"; protein_id "XP_029634617.1"; exon_number "23";
NC_043000.1	Gnomon	CDS	1473545	1473649	.	+	0	gene_id "LOC115210266"; db_xref "GeneID:115210266"; gbkey "CDS"; gene "LOC115210266"; ID ""; gene_name "LOC115210266"; transcript_id "XM_029778757.2"; product "WASH complex subunit 4 isoform X4"; protein_id "XP_029634617.1"; exon_number "24";
NC_043000.1	Gnomon	CDS	1476600	1476689	.	+	0	gene_id "LOC115210266"; db_xref "GeneID:115210266"; gbkey "CDS"; gene "LOC115210266"; ID ""; gene_name "LOC115210266"; transcript_id "XM_029778757.2"; product "WASH complex subunit 4 isoform X4"; protein_id "XP_029634617.1"; exon_number "25";
NC_043000.1	Gnomon	CDS	1479782	1479826	.	+	0	gene_id "LOC115210266"; db_xref "GeneID:115210266"; gbkey "CDS"; gene "LOC115210266"; ID ""; gene_name "LOC115210266"; transcript_id "XM_029778757.2"; product "WASH complex subunit 4 isoform X4"; protein_id "XP_029634617.1"; exon_number "26";
NC_043000.1	Gnomon	CDS	1487443	1487551	.	+	0	gene_id "LOC115210266"; db_xref "GeneID:115210266"; gbkey "CDS"; gene "LOC115210266"; ID ""; gene_name "LOC115210266"; transcript_id "XM_029778757.2"; product "WASH complex subunit 4 isoform X4"; protein_id "XP_029634617.1"; exon_number "27";
NC_043000.1	Gnomon	CDS	1488115	1488268	.	+	2	gene_id "LOC115210266"; db_xref "GeneID:115210266"; gbkey "CDS"; gene "LOC115210266"; ID ""; gene_name "LOC115210266"; transcript_id "XM_029778757.2"; product "WASH complex subunit 4 isoform X4"; protein_id "XP_029634617.1"; exon_number "28";
NC_043000.1	Gnomon	CDS	1488717	1488780	.	+	1	gene_id "LOC115210266"; db_xref "GeneID:115210266"; gbkey "CDS"; gene "LOC115210266"; ID ""; gene_name "LOC115210266"; transcript_id "XM_029778757.2"; product "WASH complex subunit 4 isoform X4"; protein_id "XP_029634617.1"; exon_number "29";
NC_043000.1	Gnomon	CDS	1491045	1491128	.	+	0	gene_id "LOC115210266"; db_xref "GeneID:115210266"; gbkey "CDS"; gene "LOC115210266"; ID ""; gene_name "LOC115210266"; transcript_id "XM_029778757.2"; product "WASH complex subunit 4 isoform X4"; protein_id "XP_029634617.1"; exon_number "30";
NC_043000.1	Gnomon	CDS	1492888	1492984	.	+	0	gene_id "LOC115210266"; db_xref "GeneID:115210266"; gbkey "CDS"; gene "LOC115210266"; ID ""; gene_name "LOC115210266"; transcript_id "XM_029778757.2"; product "WASH complex subunit 4 isoform X4"; protein_id "XP_029634617.1"; exon_number "31";
NC_043000.1	Gnomon	CDS	1496838	1496932	.	+	2	gene_id "LOC115210266"; db_xref "GeneID:115210266"; gbkey "CDS"; gene "LOC115210266"; ID ""; gene_name "LOC115210266"; transcript_id "XM_029778757.2"; product "WASH complex subunit 4 isoform X4"; protein_id "XP_029634617.1"; exon_number "32";
NC_043000.1	Gnomon	CDS	1498317	1498418	.	+	0	gene_id "LOC115210266"; db_xref "GeneID:115210266"; gbkey "CDS"; gene "LOC115210266"; ID ""; gene_name "LOC115210266"; transcript_id "XM_029778757.2"; product "WASH complex subunit 4 isoform X4"; protein_id "XP_029634617.1"; exon_number "33";
NC_043000.1	Gnomon	CDS	1500592	1500679	.	+	0	gene_id "LOC115210266"; db_xref "GeneID:115210266"; gbkey "CDS"; gene "LOC115210266"; ID ""; gene_name "LOC115210266"; transcript_id "XM_029778757.2"; product "WASH complex subunit 4 isoform X4"; protein_id "XP_029634617.1"; exon_number "34";
NC_043000.1	Gnomon	CDS	1503015	1503019	.	+	2	gene_id "LOC115210266"; db_xref "GeneID:115210266"; gbkey "CDS"; gene "LOC115210266"; ID ""; gene_name "LOC115210266"; transcript_id "XM_029778757.2"; product "WASH complex subunit 4 isoform X4"; protein_id "XP_029634617.1"; exon_number "35";
NC_043000.1	Gnomon	exon	1384653	1384842	.	+	.	gene_id "LOC115210266"; db_xref "GeneID:115210266"; gbkey "mRNA"; gene "LOC115210266"; ID ""; gene_name "LOC115210266"; transcript_id "XM_029778757.2"; product "WASH complex subunit 4, transcript variant X4"; exon_number "1"; model_evidence "Supporting evidence includes similarity to: 2 Proteins, and 100% coverage of the annotated genomic feature by RNAseq alignments, including 42 samples with support for all annotated introns";
NC_043000.1	Gnomon	exon	1399715	1399854	.	+	.	gene_id "LOC115210266"; db_xref "GeneID:115210266"; gbkey "mRNA"; gene "LOC115210266"; ID ""; gene_name "LOC115210266"; transcript_id "XM_029778757.2"; product "WASH complex subunit 4, transcript variant X4"; exon_number "2"; model_evidence "Supporting evidence includes similarity to: 2 Proteins, and 100% coverage of the annotated genomic feature by RNAseq alignments, including 42 samples with support for all annotated introns";
NC_043000.1	Gnomon	exon	1403792	1403957	.	+	.	gene_id "LOC115210266"; db_xref "GeneID:115210266"; gbkey "mRNA"; gene "LOC115210266"; ID ""; gene_name "LOC115210266"; transcript_id "XM_029778757.2"; product "WASH complex subunit 4, transcript variant X4"; exon_number "3"; model_evidence "Supporting evidence includes similarity to: 2 Proteins, and 100% coverage of the annotated genomic feature by RNAseq alignments, including 42 samples with support for all annotated introns";
NC_043000.1	Gnomon	exon	1406613	1406680	.	+	.	gene_id "LOC115210266"; db_xref "GeneID:115210266"; gbkey "mRNA"; gene "LOC115210266"; ID ""; gene_name "LOC115210266"; transcript_id "XM_029778757.2"; product "WASH complex subunit 4, transcript variant X4"; exon_number "4"; model_evidence "Supporting evidence includes similarity to: 2 Proteins, and 100% coverage of the annotated genomic feature by RNAseq alignments, including 42 samples with support for all annotated introns";
NC_043000.1	Gnomon	exon	1409505	1409587	.	+	.	gene_id "LOC115210266"; db_xref "GeneID:115210266"; gbkey "mRNA"; gene "LOC115210266"; ID ""; gene_name "LOC115210266"; transcript_id "XM_029778757.2"; product "WASH complex subunit 4, transcript variant X4"; exon_number "5"; model_evidence "Supporting evidence includes similarity to: 2 Proteins, and 100% coverage of the annotated genomic feature by RNAseq alignments, including 42 samples with support for all annotated introns";
NC_043000.1	Gnomon	exon	1411421	1411463	.	+	.	gene_id "LOC115210266"; db_xref "GeneID:115210266"; gbkey "mRNA"; gene "LOC115210266"; ID ""; gene_name "LOC115210266"; transcript_id "XM_029778757.2"; product "WASH complex subunit 4, transcript variant X4"; exon_number "6"; model_evidence "Supporting evidence includes similarity to: 2 Proteins, and 100% coverage of the annotated genomic feature by RNAseq alignments, including 42 samples with support for all annotated introns";
NC_043000.1	Gnomon	exon	1413791	1413894	.	+	.	gene_id "LOC115210266"; db_xref "GeneID:115210266"; gbkey "mRNA"; gene "LOC115210266"; ID ""; gene_name "LOC115210266"; transcript_id "XM_029778757.2"; product "WASH complex subunit 4, transcript variant X4"; exon_number "7"; model_evidence "Supporting evidence includes similarity to: 2 Proteins, and 100% coverage of the annotated genomic feature by RNAseq alignments, including 42 samples with support for all annotated introns";
NC_043000.1	Gnomon	exon	1419606	1419726	.	+	.	gene_id "LOC115210266"; db_xref "GeneID:115210266"; gbkey "mRNA"; gene "LOC115210266"; ID ""; gene_name "LOC115210266"; transcript_id "XM_029778757.2"; product "WASH complex subunit 4, transcript variant X4"; exon_number "8"; model_evidence "Supporting evidence includes similarity to: 2 Proteins, and 100% coverage of the annotated genomic feature by RNAseq alignments, including 42 samples with support for all annotated introns";
NC_043000.1	Gnomon	exon	1423883	1424003	.	+	.	gene_id "LOC115210266"; db_xref "GeneID:115210266"; gbkey "mRNA"; gene "LOC115210266"; ID ""; gene_name "LOC115210266"; transcript_id "XM_029778757.2"; product "WASH complex subunit 4, transcript variant X4"; exon_number "9"; model_evidence "Supporting evidence includes similarity to: 2 Proteins, and 100% coverage of the annotated genomic feature by RNAseq alignments, including 42 samples with support for all annotated introns";
NC_043000.1	Gnomon	exon	1426213	1426340	.	+	.	gene_id "LOC115210266"; db_xref "GeneID:115210266"; gbkey "mRNA"; gene "LOC115210266"; ID ""; gene_name "LOC115210266"; transcript_id "XM_029778757.2"; product "WASH complex subunit 4, transcript variant X4"; exon_number "10"; model_evidence "Supporting evidence includes similarity to: 2 Proteins, and 100% coverage of the annotated genomic feature by RNAseq alignments, including 42 samples with support for all annotated introns";
NC_043000.1	Gnomon	exon	1427925	1428085	.	+	.	gene_id "LOC115210266"; db_xref "GeneID:115210266"; gbkey "mRNA"; gene "LOC115210266"; ID ""; gene_name "LOC115210266"; transcript_id "XM_029778757.2"; product "WASH complex subunit 4, transcript variant X4"; exon_number "11"; model_evidence "Supporting evidence includes similarity to: 2 Proteins, and 100% coverage of the annotated genomic feature by RNAseq alignments, including 42 samples with support for all annotated introns";
NC_043000.1	Gnomon	exon	1430270	1430275	.	+	.	gene_id "LOC115210266"; db_xref "GeneID:115210266"; gbkey "mRNA"; gene "LOC115210266"; ID ""; gene_name "LOC115210266"; transcript_id "XM_029778757.2"; product "WASH complex subunit 4, transcript variant X4"; exon_number "12"; model_evidence "Supporting evidence includes similarity to: 2 Proteins, and 100% coverage of the annotated genomic feature by RNAseq alignments, including 42 samples with support for all annotated introns";
NC_043000.1	Gnomon	exon	1445005	1445122	.	+	.	gene_id "LOC115210266"; db_xref "GeneID:115210266"; gbkey "mRNA"; gene "LOC115210266"; ID ""; gene_name "LOC115210266"; transcript_id "XM_029778757.2"; product "WASH complex subunit 4, transcript variant X4"; exon_number "13"; model_evidence "Supporting evidence includes similarity to: 2 Proteins, and 100% coverage of the annotated genomic feature by RNAseq alignments, including 42 samples with support for all annotated introns";
NC_043000.1	Gnomon	exon	1453419	1453544	.	+	.	gene_id "LOC115210266"; db_xref "GeneID:115210266"; gbkey "mRNA"; gene "LOC115210266"; ID ""; gene_name "LOC115210266"; transcript_id "XM_029778757.2"; product "WASH complex subunit 4, transcript variant X4"; exon_number "14"; model_evidence "Supporting evidence includes similarity to: 2 Proteins, and 100% coverage of the annotated genomic feature by RNAseq alignments, including 42 samples with support for all annotated introns";
NC_043000.1	Gnomon	exon	1457338	1457445	.	+	.	gene_id "LOC115210266"; db_xref "GeneID:115210266"; gbkey "mRNA"; gene "LOC115210266"; ID ""; gene_name "LOC115210266"; transcript_id "XM_029778757.2"; product "WASH complex subunit 4, transcript variant X4"; exon_number "15"; model_evidence "Supporting evidence includes similarity to: 2 Proteins, and 100% coverage of the annotated genomic feature by RNAseq alignments, including 42 samples with support for all annotated introns";
NC_043000.1	Gnomon	exon	1459123	1459213	.	+	.	gene_id "LOC115210266"; db_xref "GeneID:115210266"; gbkey "mRNA"; gene "LOC115210266"; ID ""; gene_name "LOC115210266"; transcript_id "XM_029778757.2"; product "WASH complex subunit 4, transcript variant X4"; exon_number "16"; model_evidence "Supporting evidence includes similarity to: 2 Proteins, and 100% coverage of the annotated genomic feature by RNAseq alignments, including 42 samples with support for all annotated introns";
NC_043000.1	Gnomon	exon	1462117	1462172	.	+	.	gene_id "LOC115210266"; db_xref "GeneID:115210266"; gbkey "mRNA"; gene "LOC115210266"; ID ""; gene_name "LOC115210266"; transcript_id "XM_029778757.2"; product "WASH complex subunit 4, transcript variant X4"; exon_number "17"; model_evidence "Supporting evidence includes similarity to: 2 Proteins, and 100% coverage of the annotated genomic feature by RNAseq alignments, including 42 samples with support for all annotated introns";
NC_043000.1	Gnomon	exon	1462376	1462455	.	+	.	gene_id "LOC115210266"; db_xref "GeneID:115210266"; gbkey "mRNA"; gene "LOC115210266"; ID ""; gene_name "LOC115210266"; transcript_id "XM_029778757.2"; product "WASH complex subunit 4, transcript variant X4"; exon_number "18"; model_evidence "Supporting evidence includes similarity to: 2 Proteins, and 100% coverage of the annotated genomic feature by RNAseq alignments, including 42 samples with support for all annotated introns";
NC_043000.1	Gnomon	exon	1463043	1463148	.	+	.	gene_id "LOC115210266"; db_xref "GeneID:115210266"; gbkey "mRNA"; gene "LOC115210266"; ID ""; gene_name "LOC115210266"; transcript_id "XM_029778757.2"; product "WASH complex subunit 4, transcript variant X4"; exon_number "19"; model_evidence "Supporting evidence includes similarity to: 2 Proteins, and 100% coverage of the annotated genomic feature by RNAseq alignments, including 42 samples with support for all annotated introns";
NC_043000.1	Gnomon	exon	1465441	1465557	.	+	.	gene_id "LOC115210266"; db_xref "GeneID:115210266"; gbkey "mRNA"; gene "LOC115210266"; ID ""; gene_name "LOC115210266"; transcript_id "XM_029778757.2"; product "WASH complex subunit 4, transcript variant X4"; exon_number "20"; model_evidence "Supporting evidence includes similarity to: 2 Proteins, and 100% coverage of the annotated genomic feature by RNAseq alignments, including 42 samples with support for all annotated introns";
NC_043000.1	Gnomon	exon	1468288	1468456	.	+	.	gene_id "LOC115210266"; db_xref "GeneID:115210266"; gbkey "mRNA"; gene "LOC115210266"; ID ""; gene_name "LOC115210266"; transcript_id "XM_029778757.2"; product "WASH complex subunit 4, transcript variant X4"; exon_number "21"; model_evidence "Supporting evidence includes similarity to: 2 Proteins, and 100% coverage of the annotated genomic feature by RNAseq alignments, including 42 samples with support for all annotated introns";
NC_043000.1	Gnomon	exon	1470909	1471063	.	+	.	gene_id "LOC115210266"; db_xref "GeneID:115210266"; gbkey "mRNA"; gene "LOC115210266"; ID ""; gene_name "LOC115210266"; transcript_id "XM_029778757.2"; product "WASH complex subunit 4, transcript variant X4"; exon_number "22"; model_evidence "Supporting evidence includes similarity to: 2 Proteins, and 100% coverage of the annotated genomic feature by RNAseq alignments, including 42 samples with support for all annotated introns";
NC_043000.1	Gnomon	exon	1471998	1472072	.	+	.	gene_id "LOC115210266"; db_xref "GeneID:115210266"; gbkey "mRNA"; gene "LOC115210266"; ID ""; gene_name "LOC115210266"; transcript_id "XM_029778757.2"; product "WASH complex subunit 4, transcript variant X4"; exon_number "23"; model_evidence "Supporting evidence includes similarity to: 2 Proteins, and 100% coverage of the annotated genomic feature by RNAseq alignments, including 42 samples with support for all annotated introns";
NC_043000.1	Gnomon	exon	1473545	1473649	.	+	.	gene_id "LOC115210266"; db_xref "GeneID:115210266"; gbkey "mRNA"; gene "LOC115210266"; ID ""; gene_name "LOC115210266"; transcript_id "XM_029778757.2"; product "WASH complex subunit 4, transcript variant X4"; exon_number "24"; model_evidence "Supporting evidence includes similarity to: 2 Proteins, and 100% coverage of the annotated genomic feature by RNAseq alignments, including 42 samples with support for all annotated introns";
NC_043000.1	Gnomon	exon	1476600	1476689	.	+	.	gene_id "LOC115210266"; db_xref "GeneID:115210266"; gbkey "mRNA"; gene "LOC115210266"; ID ""; gene_name "LOC115210266"; transcript_id "XM_029778757.2"; product "WASH complex subunit 4, transcript variant X4"; exon_number "25"; model_evidence "Supporting evidence includes similarity to: 2 Proteins, and 100% coverage of the annotated genomic feature by RNAseq alignments, including 42 samples with support for all annotated introns";
NC_043000.1	Gnomon	exon	1479782	1479826	.	+	.	gene_id "LOC115210266"; db_xref "GeneID:115210266"; gbkey "mRNA"; gene "LOC115210266"; ID ""; gene_name "LOC115210266"; transcript_id "XM_029778757.2"; product "WASH complex subunit 4, transcript variant X4"; exon_number "26"; model_evidence "Supporting evidence includes similarity to: 2 Proteins, and 100% coverage of the annotated genomic feature by RNAseq alignments, including 42 samples with support for all annotated introns";
NC_043000.1	Gnomon	exon	1487443	1487551	.	+	.	gene_id "LOC115210266"; db_xref "GeneID:115210266"; gbkey "mRNA"; gene "LOC115210266"; ID ""; gene_name "LOC115210266"; transcript_id "XM_029778757.2"; product "WASH complex subunit 4, transcript variant X4"; exon_number "27"; model_evidence "Supporting evidence includes similarity to: 2 Proteins, and 100% coverage of the annotated genomic feature by RNAseq alignments, including 42 samples with support for all annotated introns";
NC_043000.1	Gnomon	exon	1488115	1488268	.	+	.	gene_id "LOC115210266"; db_xref "GeneID:115210266"; gbkey "mRNA"; gene "LOC115210266"; ID ""; gene_name "LOC115210266"; transcript_id "XM_029778757.2"; product "WASH complex subunit 4, transcript variant X4"; exon_number "28"; model_evidence "Supporting evidence includes similarity to: 2 Proteins, and 100% coverage of the annotated genomic feature by RNAseq alignments, including 42 samples with support for all annotated introns";
NC_043000.1	Gnomon	exon	1488717	1488780	.	+	.	gene_id "LOC115210266"; db_xref "GeneID:115210266"; gbkey "mRNA"; gene "LOC115210266"; ID ""; gene_name "LOC115210266"; transcript_id "XM_029778757.2"; product "WASH complex subunit 4, transcript variant X4"; exon_number "29"; model_evidence "Supporting evidence includes similarity to: 2 Proteins, and 100% coverage of the annotated genomic feature by RNAseq alignments, including 42 samples with support for all annotated introns";
NC_043000.1	Gnomon	exon	1491045	1491128	.	+	.	gene_id "LOC115210266"; db_xref "GeneID:115210266"; gbkey "mRNA"; gene "LOC115210266"; ID ""; gene_name "LOC115210266"; transcript_id "XM_029778757.2"; product "WASH complex subunit 4, transcript variant X4"; exon_number "30"; model_evidence "Supporting evidence includes similarity to: 2 Proteins, and 100% coverage of the annotated genomic feature by RNAseq alignments, including 42 samples with support for all annotated introns";
NC_043000.1	Gnomon	exon	1492888	1492984	.	+	.	gene_id "LOC115210266"; db_xref "GeneID:115210266"; gbkey "mRNA"; gene "LOC115210266"; ID ""; gene_name "LOC115210266"; transcript_id "XM_029778757.2"; product "WASH complex subunit 4, transcript variant X4"; exon_number "31"; model_evidence "Supporting evidence includes similarity to: 2 Proteins, and 100% coverage of the annotated genomic feature by RNAseq alignments, including 42 samples with support for all annotated introns";
NC_043000.1	Gnomon	exon	1496838	1496932	.	+	.	gene_id "LOC115210266"; db_xref "GeneID:115210266"; gbkey "mRNA"; gene "LOC115210266"; ID ""; gene_name "LOC115210266"; transcript_id "XM_029778757.2"; product "WASH complex subunit 4, transcript variant X4"; exon_number "32"; model_evidence "Supporting evidence includes similarity to: 2 Proteins, and 100% coverage of the annotated genomic feature by RNAseq alignments, including 42 samples with support for all annotated introns";
NC_043000.1	Gnomon	exon	1498317	1498418	.	+	.	gene_id "LOC115210266"; db_xref "GeneID:115210266"; gbkey "mRNA"; gene "LOC115210266"; ID ""; gene_name "LOC115210266"; transcript_id "XM_029778757.2"; product "WASH complex subunit 4, transcript variant X4"; exon_number "33"; model_evidence "Supporting evidence includes similarity to: 2 Proteins, and 100% coverage of the annotated genomic feature by RNAseq alignments, including 42 samples with support for all annotated introns";
NC_043000.1	Gnomon	exon	1500592	1500679	.	+	.	gene_id "LOC115210266"; db_xref "GeneID:115210266"; gbkey "mRNA"; gene "LOC115210266"; ID ""; gene_name "LOC115210266"; transcript_id "XM_029778757.2"; product "WASH complex subunit 4, transcript variant X4"; exon_number "34"; model_evidence "Supporting evidence includes similarity to: 2 Proteins, and 100% coverage of the annotated genomic feature by RNAseq alignments, including 42 samples with support for all annotated introns";
NC_043000.1	Gnomon	exon	1503015	1503033	.	+	.	gene_id "LOC115210266"; db_xref "GeneID:115210266"; gbkey "mRNA"; gene "LOC115210266"; ID ""; gene_name "LOC115210266"; transcript_id "XM_029778757.2"; product "WASH complex subunit 4, transcript variant X4"; exon_number "35"; model_evidence "Supporting evidence includes similarity to: 2 Proteins, and 100% coverage of the annotated genomic feature by RNAseq alignments, including 42 samples with support for all annotated introns";
NC_043000.1	Gnomon	exon	1505749	1505891	.	+	.	gene_id "LOC115210266"; db_xref "GeneID:115210266"; gbkey "mRNA"; gene "LOC115210266"; ID ""; gene_name "LOC115210266"; transcript_id "XM_029778757.2"; product "WASH complex subunit 4, transcript variant X4"; exon_number "36"; model_evidence "Supporting evidence includes similarity to: 2 Proteins, and 100% coverage of the annotated genomic feature by RNAseq alignments, including 42 samples with support for all annotated introns";
NC_043000.1	Gnomon	start_codon	1384788	1384790	.	+	0	gene_id "LOC115210266"; db_xref "GeneID:115210266"; gbkey "CDS"; gene "LOC115210266"; ID ""; gene_name "LOC115210266"; transcript_id "XM_029778757.2"; product "WASH complex subunit 4 isoform X4"; protein_id "XP_029634617.1"; exon_number "1";
NC_043000.1	Gnomon	stop_codon	1503020	1503022	.	+	0	gene_id "LOC115210266"; db_xref "GeneID:115210266"; gbkey "CDS"; gene "LOC115210266"; ID ""; gene_name "LOC115210266"; transcript_id "XM_029778757.2"; product "WASH complex subunit 4 isoform X4"; protein_id "XP_029634617.1"; exon_number "35";
NC_043000.1	Gnomon	gene	66550003	66606678	.	+	.	gene_id "LOC115210267"; db_xref "GeneID:115210267"; gbkey "Gene"; gene "LOC115210267"; gene_biotype "protein_coding"; ID ""; gene_name "LOC115210267";
NC_043000.1	PBRI	transcript	66567674	66606194	.	+	.	gene_id "LOC115210267"; ID ""; gene_name "LOC115210267"; transcript_id "G16765.101"; uniq_trans_id "G16765.101";
NC_043000.1	PBRI	exon	66567674	66567908	.	+	.	gene_id "LOC115210267"; ID ""; gene_name "LOC115210267"; transcript_id "G16765.101"; exon_number "1"; uniq_trans_id "G16765.101";
NC_043000.1	PBRI	exon	66577634	66577773	.	+	.	gene_id "LOC115210267"; ID ""; gene_name "LOC115210267"; transcript_id "G16765.101"; exon_number "2"; uniq_trans_id "G16765.101";
NC_043000.1	PBRI	exon	66580078	66580188	.	+	.	gene_id "LOC115210267"; ID ""; gene_name "LOC115210267"; transcript_id "G16765.101"; exon_number "3"; uniq_trans_id "G16765.101";
NC_043000.1	PBRI	exon	66584697	66584762	.	+	.	gene_id "LOC115210267"; ID ""; gene_name "LOC115210267"; transcript_id "G16765.101"; exon_number "4"; uniq_trans_id "G16765.101";
NC_043000.1	PBRI	exon	66585940	66586068	.	+	.	gene_id "LOC115210267"; ID ""; gene_name "LOC115210267"; transcript_id "G16765.101"; exon_number "5"; uniq_trans_id "G16765.101";
NC_043000.1	PBRI	exon	66588586	66588705	.	+	.	gene_id "LOC115210267"; ID ""; gene_name "LOC115210267"; transcript_id "G16765.101"; exon_number "6"; uniq_trans_id "G16765.101";
NC_043000.1	PBRI	exon	66591040	66591132	.	+	.	gene_id "LOC115210267"; ID ""; gene_name "LOC115210267"; transcript_id "G16765.101"; exon_number "7"; uniq_trans_id "G16765.101";
NC_043000.1	PBRI	exon	66594542	66594637	.	+	.	gene_id "LOC115210267"; ID ""; gene_name "LOC115210267"; transcript_id "G16765.101"; exon_number "8"; uniq_trans_id "G16765.101";
NC_043000.1	PBRI	exon	66595897	66596023	.	+	.	gene_id "LOC115210267"; ID ""; gene_name "LOC115210267"; transcript_id "G16765.101"; exon_number "9"; uniq_trans_id "G16765.101";
NC_043000.1	PBRI	exon	66597151	66597198	.	+	.	gene_id "LOC115210267"; ID ""; gene_name "LOC115210267"; transcript_id "G16765.101"; exon_number "10"; uniq_trans_id "G16765.101";
NC_043000.1	PBRI	exon	66604549	66606194	.	+	.	gene_id "LOC115210267"; ID ""; gene_name "LOC115210267"; transcript_id "G16765.101"; exon_number "11"; uniq_trans_id "G16765.101";
NC_043000.1	PBRI	transcript	66588545	66606676	.	+	.	gene_id "LOC115210267"; ID ""; gene_name "LOC115210267"; transcript_id "G16765.107"; uniq_trans_id "G16765.107";
NC_043000.1	PBRI	exon	66588545	66588705	.	+	.	gene_id "LOC115210267"; ID ""; gene_name "LOC115210267"; transcript_id "G16765.107"; exon_number "1"; uniq_trans_id "G16765.107";
NC_043000.1	PBRI	exon	66590048	66590101	.	+	.	gene_id "LOC115210267"; ID ""; gene_name "LOC115210267"; transcript_id "G16765.107"; exon_number "2"; uniq_trans_id "G16765.107";
NC_043000.1	PBRI	exon	66591040	66591132	.	+	.	gene_id "LOC115210267"; ID ""; gene_name "LOC115210267"; transcript_id "G16765.107"; exon_number "3"; uniq_trans_id "G16765.107";
NC_043000.1	PBRI	exon	66594542	66594637	.	+	.	gene_id "LOC115210267"; ID ""; gene_name "LOC115210267"; transcript_id "G16765.107"; exon_number "4"; uniq_trans_id "G16765.107";
NC_043000.1	PBRI	exon	66595897	66596023	.	+	.	gene_id "LOC115210267"; ID ""; gene_name "LOC115210267"; transcript_id "G16765.107"; exon_number "5"; uniq_trans_id "G16765.107";
NC_043000.1	PBRI	exon	66597151	66597198	.	+	.	gene_id "LOC115210267"; ID ""; gene_name "LOC115210267"; transcript_id "G16765.107"; exon_number "6"; uniq_trans_id "G16765.107";
NC_043000.1	PBRI	exon	66604549	66606676	.	+	.	gene_id "LOC115210267"; ID ""; gene_name "LOC115210267"; transcript_id "G16765.107"; exon_number "7"; uniq_trans_id "G16765.107";
NC_043000.1	PBRI	transcript	66603092	66606194	.	+	.	gene_id "LOC115210267"; ID ""; gene_name "LOC115210267"; transcript_id "G16765.112"; uniq_trans_id "G16765.112";
NC_043000.1	PBRI	exon	66603092	66603417	.	+	.	gene_id "LOC115210267"; ID ""; gene_name "LOC115210267"; transcript_id "G16765.112"; exon_number "1"; uniq_trans_id "G16765.112";
NC_043000.1	PBRI	exon	66604549	66606194	.	+	.	gene_id "LOC115210267"; ID ""; gene_name "LOC115210267"; transcript_id "G16765.112"; exon_number "2"; uniq_trans_id "G16765.112";
NC_043000.1	PBRI	transcript	66556211	66606676	.	+	.	gene_id "LOC115210267"; ID ""; gene_name "LOC115210267"; transcript_id "G16765.12"; uniq_trans_id "G16765.12";
NC_043000.1	PBRI	exon	66556211	66556326	.	+	.	gene_id "LOC115210267"; ID ""; gene_name "LOC115210267"; transcript_id "G16765.12"; exon_number "1"; uniq_trans_id "G16765.12";
NC_043000.1	PBRI	exon	66565703	66567908	.	+	.	gene_id "LOC115210267"; ID ""; gene_name "LOC115210267"; transcript_id "G16765.12"; exon_number "2"; uniq_trans_id "G16765.12";
NC_043000.1	PBRI	exon	66577634	66577773	.	+	.	gene_id "LOC115210267"; ID ""; gene_name "LOC115210267"; transcript_id "G16765.12"; exon_number "3"; uniq_trans_id "G16765.12";
NC_043000.1	PBRI	exon	66580078	66580188	.	+	.	gene_id "LOC115210267"; ID ""; gene_name "LOC115210267"; transcript_id "G16765.12"; exon_number "4"; uniq_trans_id "G16765.12";
NC_043000.1	PBRI	exon	66584697	66584762	.	+	.	gene_id "LOC115210267"; ID ""; gene_name "LOC115210267"; transcript_id "G16765.12"; exon_number "5"; uniq_trans_id "G16765.12";
NC_043000.1	PBRI	exon	66585940	66586068	.	+	.	gene_id "LOC115210267"; ID ""; gene_name "LOC115210267"; transcript_id "G16765.12"; exon_number "6"; uniq_trans_id "G16765.12";
NC_043000.1	PBRI	exon	66588586	66588705	.	+	.	gene_id "LOC115210267"; ID ""; gene_name "LOC115210267"; transcript_id "G16765.12"; exon_number "7"; uniq_trans_id "G16765.12";
NC_043000.1	PBRI	exon	66590048	66590101	.	+	.	gene_id "LOC115210267"; ID ""; gene_name "LOC115210267"; transcript_id "G16765.12"; exon_number "8"; uniq_trans_id "G16765.12";
NC_043000.1	PBRI	exon	66591040	66591132	.	+	.	gene_id "LOC115210267"; ID ""; gene_name "LOC115210267"; transcript_id "G16765.12"; exon_number "9"; uniq_trans_id "G16765.12";
NC_043000.1	PBRI	exon	66594542	66594637	.	+	.	gene_id "LOC115210267"; ID ""; gene_name "LOC115210267"; transcript_id "G16765.12"; exon_number "10"; uniq_trans_id "G16765.12";
NC_043000.1	PBRI	exon	66595897	66596023	.	+	.	gene_id "LOC115210267"; ID ""; gene_name "LOC115210267"; transcript_id "G16765.12"; exon_number "11"; uniq_trans_id "G16765.12";
NC_043000.1	PBRI	exon	66597151	66597198	.	+	.	gene_id "LOC115210267"; ID ""; gene_name "LOC115210267"; transcript_id "G16765.12"; exon_number "12"; uniq_trans_id "G16765.12";
NC_043000.1	PBRI	exon	66604549	66606676	.	+	.	gene_id "LOC115210267"; ID ""; gene_name "LOC115210267"; transcript_id "G16765.12"; exon_number "13"; uniq_trans_id "G16765.12";
NC_043000.1	PBRI	transcript	66556258	66606194	.	+	.	gene_id "LOC115210267"; ID ""; gene_name "LOC115210267"; transcript_id "G16765.13"; uniq_trans_id "G16765.13";
NC_043000.1	PBRI	exon	66556258	66556326	.	+	.	gene_id "LOC115210267"; ID ""; gene_name "LOC115210267"; transcript_id "G16765.13"; exon_number "1"; uniq_trans_id "G16765.13";
NC_043000.1	PBRI	exon	66565703	66567908	.	+	.	gene_id "LOC115210267"; ID ""; gene_name "LOC115210267"; transcript_id "G16765.13"; exon_number "2"; uniq_trans_id "G16765.13";
NC_043000.1	PBRI	exon	66577634	66577773	.	+	.	gene_id "LOC115210267"; ID ""; gene_name "LOC115210267"; transcript_id "G16765.13"; exon_number "3"; uniq_trans_id "G16765.13";
NC_043000.1	PBRI	exon	66580078	66580188	.	+	.	gene_id "LOC115210267"; ID ""; gene_name "LOC115210267"; transcript_id "G16765.13"; exon_number "4"; uniq_trans_id "G16765.13";
NC_043000.1	PBRI	exon	66584697	66584762	.	+	.	gene_id "LOC115210267"; ID ""; gene_name "LOC115210267"; transcript_id "G16765.13"; exon_number "5"; uniq_trans_id "G16765.13";
NC_043000.1	PBRI	exon	66585940	66586068	.	+	.	gene_id "LOC115210267"; ID ""; gene_name "LOC115210267"; transcript_id "G16765.13"; exon_number "6"; uniq_trans_id "G16765.13";
NC_043000.1	PBRI	exon	66588586	66588705	.	+	.	gene_id "LOC115210267"; ID ""; gene_name "LOC115210267"; transcript_id "G16765.13"; exon_number "7"; uniq_trans_id "G16765.13";
NC_043000.1	PBRI	exon	66590048	66590101	.	+	.	gene_id "LOC115210267"; ID ""; gene_name "LOC115210267"; transcript_id "G16765.13"; exon_number "8"; uniq_trans_id "G16765.13";
NC_043000.1	PBRI	exon	66591040	66591132	.	+	.	gene_id "LOC115210267"; ID ""; gene_name "LOC115210267"; transcript_id "G16765.13"; exon_number "9"; uniq_trans_id "G16765.13";
NC_043000.1	PBRI	exon	66594542	66594637	.	+	.	gene_id "LOC115210267"; ID ""; gene_name "LOC115210267"; transcript_id "G16765.13"; exon_number "10"; uniq_trans_id "G16765.13";
NC_043000.1	PBRI	exon	66595897	66596023	.	+	.	gene_id "LOC115210267"; ID ""; gene_name "LOC115210267"; transcript_id "G16765.13"; exon_number "11"; uniq_trans_id "G16765.13";
NC_043000.1	PBRI	exon	66597151	66597198	.	+	.	gene_id "LOC115210267"; ID ""; gene_name "LOC115210267"; transcript_id "G16765.13"; exon_number "12"; uniq_trans_id "G16765.13";
NC_043000.1	PBRI	exon	66604549	66606194	.	+	.	gene_id "LOC115210267"; ID ""; gene_name "LOC115210267"; transcript_id "G16765.13"; exon_number "13"; uniq_trans_id "G16765.13";
NC_043000.1	PBRI	transcript	66556266	66604971	.	+	.	gene_id "LOC115210267"; ID ""; gene_name "LOC115210267"; transcript_id "G16765.14"; uniq_trans_id "G16765.14";
NC_043000.1	PBRI	exon	66556266	66556326	.	+	.	gene_id "LOC115210267"; ID ""; gene_name "LOC115210267"; transcript_id "G16765.14"; exon_number "1"; uniq_trans_id "G16765.14";
NC_043000.1	PBRI	exon	66565703	66567908	.	+	.	gene_id "LOC115210267"; ID ""; gene_name "LOC115210267"; transcript_id "G16765.14"; exon_number "2"; uniq_trans_id "G16765.14";
NC_043000.1	PBRI	exon	66577634	66577773	.	+	.	gene_id "LOC115210267"; ID ""; gene_name "LOC115210267"; transcript_id "G16765.14"; exon_number "3"; uniq_trans_id "G16765.14";
NC_043000.1	PBRI	exon	66580078	66580188	.	+	.	gene_id "LOC115210267"; ID ""; gene_name "LOC115210267"; transcript_id "G16765.14"; exon_number "4"; uniq_trans_id "G16765.14";
NC_043000.1	PBRI	exon	66584697	66584762	.	+	.	gene_id "LOC115210267"; ID ""; gene_name "LOC115210267"; transcript_id "G16765.14"; exon_number "5"; uniq_trans_id "G16765.14";
NC_043000.1	PBRI	exon	66585940	66586068	.	+	.	gene_id "LOC115210267"; ID ""; gene_name "LOC115210267"; transcript_id "G16765.14"; exon_number "6"; uniq_trans_id "G16765.14";
NC_043000.1	PBRI	exon	66588586	66588705	.	+	.	gene_id "LOC115210267"; ID ""; gene_name "LOC115210267"; transcript_id "G16765.14"; exon_number "7"; uniq_trans_id "G16765.14";
NC_043000.1	PBRI	exon	66590048	66590101	.	+	.	gene_id "LOC115210267"; ID ""; gene_name "LOC115210267"; transcript_id "G16765.14"; exon_number "8"; uniq_trans_id "G16765.14";
NC_043000.1	PBRI	exon	66591040	66591132	.	+	.	gene_id "LOC115210267"; ID ""; gene_name "LOC115210267"; transcript_id "G16765.14"; exon_number "9"; uniq_trans_id "G16765.14";
NC_043000.1	PBRI	exon	66594542	66594637	.	+	.	gene_id "LOC115210267"; ID ""; gene_name "LOC115210267"; transcript_id "G16765.14"; exon_number "10"; uniq_trans_id "G16765.14";
NC_043000.1	PBRI	exon	66595897	66596023	.	+	.	gene_id "LOC115210267"; ID ""; gene_name "LOC115210267"; transcript_id "G16765.14"; exon_number "11"; uniq_trans_id "G16765.14";
NC_043000.1	PBRI	exon	66597151	66597198	.	+	.	gene_id "LOC115210267"; ID ""; gene_name "LOC115210267"; transcript_id "G16765.14"; exon_number "12"; uniq_trans_id "G16765.14";
NC_043000.1	PBRI	exon	66604549	66604971	.	+	.	gene_id "LOC115210267"; ID ""; gene_name "LOC115210267"; transcript_id "G16765.14"; exon_number "13"; uniq_trans_id "G16765.14";
NC_043000.1	PBRI	transcript	66556271	66588687	.	+	.	gene_id "LOC115210267"; ID ""; gene_name "LOC115210267"; transcript_id "G16765.16"; uniq_trans_id "G16765.16";
NC_043000.1	PBRI	exon	66556271	66556326	.	+	.	gene_id "LOC115210267"; ID ""; gene_name "LOC115210267"; transcript_id "G16765.16"; exon_number "1"; uniq_trans_id "G16765.16";
NC_043000.1	PBRI	exon	66564895	66565030	.	+	.	gene_id "LOC115210267"; ID ""; gene_name "LOC115210267"; transcript_id "G16765.16"; exon_number "2"; uniq_trans_id "G16765.16";
NC_043000.1	PBRI	exon	66565703	66567908	.	+	.	gene_id "LOC115210267"; ID ""; gene_name "LOC115210267"; transcript_id "G16765.16"; exon_number "3"; uniq_trans_id "G16765.16";
NC_043000.1	PBRI	exon	66577634	66577773	.	+	.	gene_id "LOC115210267"; ID ""; gene_name "LOC115210267"; transcript_id "G16765.16"; exon_number "4"; uniq_trans_id "G16765.16";
NC_043000.1	PBRI	exon	66580078	66580188	.	+	.	gene_id "LOC115210267"; ID ""; gene_name "LOC115210267"; transcript_id "G16765.16"; exon_number "5"; uniq_trans_id "G16765.16";
NC_043000.1	PBRI	exon	66584697	66584762	.	+	.	gene_id "LOC115210267"; ID ""; gene_name "LOC115210267"; transcript_id "G16765.16"; exon_number "6"; uniq_trans_id "G16765.16";
NC_043000.1	PBRI	exon	66585940	66586068	.	+	.	gene_id "LOC115210267"; ID ""; gene_name "LOC115210267"; transcript_id "G16765.16"; exon_number "7"; uniq_trans_id "G16765.16";
NC_043000.1	PBRI	exon	66588586	66588687	.	+	.	gene_id "LOC115210267"; ID ""; gene_name "LOC115210267"; transcript_id "G16765.16"; exon_number "8"; uniq_trans_id "G16765.16";
NC_043000.1	PBRI	transcript	66556273	66605467	.	+	.	gene_id "LOC115210267"; ID ""; gene_name "LOC115210267"; transcript_id "G16765.19"; uniq_trans_id "G16765.19";
NC_043000.1	PBRI	exon	66556273	66556326	.	+	.	gene_id "LOC115210267"; ID ""; gene_name "LOC115210267"; transcript_id "G16765.19"; exon_number "1"; uniq_trans_id "G16765.19";
NC_043000.1	PBRI	exon	66565703	66567908	.	+	.	gene_id "LOC115210267"; ID ""; gene_name "LOC115210267"; transcript_id "G16765.19"; exon_number "2"; uniq_trans_id "G16765.19";
NC_043000.1	PBRI	exon	66577634	66577773	.	+	.	gene_id "LOC115210267"; ID ""; gene_name "LOC115210267"; transcript_id "G16765.19"; exon_number "3"; uniq_trans_id "G16765.19";
NC_043000.1	PBRI	exon	66580078	66580188	.	+	.	gene_id "LOC115210267"; ID ""; gene_name "LOC115210267"; transcript_id "G16765.19"; exon_number "4"; uniq_trans_id "G16765.19";
NC_043000.1	PBRI	exon	66584697	66584762	.	+	.	gene_id "LOC115210267"; ID ""; gene_name "LOC115210267"; transcript_id "G16765.19"; exon_number "5"; uniq_trans_id "G16765.19";
NC_043000.1	PBRI	exon	66585940	66586068	.	+	.	gene_id "LOC115210267"; ID ""; gene_name "LOC115210267"; transcript_id "G16765.19"; exon_number "6"; uniq_trans_id "G16765.19";
NC_043000.1	PBRI	exon	66588586	66588705	.	+	.	gene_id "LOC115210267"; ID ""; gene_name "LOC115210267"; transcript_id "G16765.19"; exon_number "7"; uniq_trans_id "G16765.19";
NC_043000.1	PBRI	exon	66590048	66590101	.	+	.	gene_id "LOC115210267"; ID ""; gene_name "LOC115210267"; transcript_id "G16765.19"; exon_number "8"; uniq_trans_id "G16765.19";
NC_043000.1	PBRI	exon	66591040	66591132	.	+	.	gene_id "LOC115210267"; ID ""; gene_name "LOC115210267"; transcript_id "G16765.19"; exon_number "9"; uniq_trans_id "G16765.19";
NC_043000.1	PBRI	exon	66594542	66594637	.	+	.	gene_id "LOC115210267"; ID ""; gene_name "LOC115210267"; transcript_id "G16765.19"; exon_number "10"; uniq_trans_id "G16765.19";
NC_043000.1	PBRI	exon	66595897	66596023	.	+	.	gene_id "LOC115210267"; ID ""; gene_name "LOC115210267"; transcript_id "G16765.19"; exon_number "11"; uniq_trans_id "G16765.19";
NC_043000.1	PBRI	exon	66597151	66597198	.	+	.	gene_id "LOC115210267"; ID ""; gene_name "LOC115210267"; transcript_id "G16765.19"; exon_number "12"; uniq_trans_id "G16765.19";
NC_043000.1	PBRI	exon	66604549	66605467	.	+	.	gene_id "LOC115210267"; ID ""; gene_name "LOC115210267"; transcript_id "G16765.19"; exon_number "13"; uniq_trans_id "G16765.19";
NC_043000.1	PBRI	transcript	66556284	66591129	.	+	.	gene_id "LOC115210267"; ID ""; gene_name "LOC115210267"; transcript_id "G16765.21"; uniq_trans_id "G16765.21";
NC_043000.1	PBRI	exon	66556284	66556326	.	+	.	gene_id "LOC115210267"; ID ""; gene_name "LOC115210267"; transcript_id "G16765.21"; exon_number "1"; uniq_trans_id "G16765.21";
NC_043000.1	PBRI	exon	66565703	66567908	.	+	.	gene_id "LOC115210267"; ID ""; gene_name "LOC115210267"; transcript_id "G16765.21"; exon_number "2"; uniq_trans_id "G16765.21";
NC_043000.1	PBRI	exon	66577634	66577773	.	+	.	gene_id "LOC115210267"; ID ""; gene_name "LOC115210267"; transcript_id "G16765.21"; exon_number "3"; uniq_trans_id "G16765.21";
NC_043000.1	PBRI	exon	66580078	66580188	.	+	.	gene_id "LOC115210267"; ID ""; gene_name "LOC115210267"; transcript_id "G16765.21"; exon_number "4"; uniq_trans_id "G16765.21";
NC_043000.1	PBRI	exon	66584697	66584762	.	+	.	gene_id "LOC115210267"; ID ""; gene_name "LOC115210267"; transcript_id "G16765.21"; exon_number "5"; uniq_trans_id "G16765.21";
NC_043000.1	PBRI	exon	66585940	66586068	.	+	.	gene_id "LOC115210267"; ID ""; gene_name "LOC115210267"; transcript_id "G16765.21"; exon_number "6"; uniq_trans_id "G16765.21";
NC_043000.1	PBRI	exon	66588586	66588705	.	+	.	gene_id "LOC115210267"; ID ""; gene_name "LOC115210267"; transcript_id "G16765.21"; exon_number "7"; uniq_trans_id "G16765.21";
NC_043000.1	PBRI	exon	66590048	66590101	.	+	.	gene_id "LOC115210267"; ID ""; gene_name "LOC115210267"; transcript_id "G16765.21"; exon_number "8"; uniq_trans_id "G16765.21";
NC_043000.1	PBRI	exon	66591040	66591129	.	+	.	gene_id "LOC115210267"; ID ""; gene_name "LOC115210267"; transcript_id "G16765.21"; exon_number "9"; uniq_trans_id "G16765.21";
NC_043000.1	PBRI	transcript	66556449	66567580	.	+	.	gene_id "LOC115210267"; ID ""; gene_name "LOC115210267"; transcript_id "G16765.24"; uniq_trans_id "G16765.24";
NC_043000.1	PBRI	exon	66556449	66557474	.	+	.	gene_id "LOC115210267"; ID ""; gene_name "LOC115210267"; transcript_id "G16765.24"; exon_number "1"; uniq_trans_id "G16765.24";
NC_043000.1	PBRI	exon	66565703	66567580	.	+	.	gene_id "LOC115210267"; ID ""; gene_name "LOC115210267"; transcript_id "G16765.24"; exon_number "2"; uniq_trans_id "G16765.24";
NC_043000.1	PBRI	transcript	66556460	66588687	.	+	.	gene_id "LOC115210267"; ID ""; gene_name "LOC115210267"; transcript_id "G16765.25"; uniq_trans_id "G16765.25";
NC_043000.1	PBRI	exon	66556460	66557474	.	+	.	gene_id "LOC115210267"; ID ""; gene_name "LOC115210267"; transcript_id "G16765.25"; exon_number "1"; uniq_trans_id "G16765.25";
NC_043000.1	PBRI	exon	66565703	66567908	.	+	.	gene_id "LOC115210267"; ID ""; gene_name "LOC115210267"; transcript_id "G16765.25"; exon_number "2"; uniq_trans_id "G16765.25";
NC_043000.1	PBRI	exon	66577634	66577773	.	+	.	gene_id "LOC115210267"; ID ""; gene_name "LOC115210267"; transcript_id "G16765.25"; exon_number "3"; uniq_trans_id "G16765.25";
NC_043000.1	PBRI	exon	66580078	66580188	.	+	.	gene_id "LOC115210267"; ID ""; gene_name "LOC115210267"; transcript_id "G16765.25"; exon_number "4"; uniq_trans_id "G16765.25";
NC_043000.1	PBRI	exon	66584697	66584762	.	+	.	gene_id "LOC115210267"; ID ""; gene_name "LOC115210267"; transcript_id "G16765.25"; exon_number "5"; uniq_trans_id "G16765.25";
NC_043000.1	PBRI	exon	66585940	66586068	.	+	.	gene_id "LOC115210267"; ID ""; gene_name "LOC115210267"; transcript_id "G16765.25"; exon_number "6"; uniq_trans_id "G16765.25";
NC_043000.1	PBRI	exon	66588586	66588687	.	+	.	gene_id "LOC115210267"; ID ""; gene_name "LOC115210267"; transcript_id "G16765.25"; exon_number "7"; uniq_trans_id "G16765.25";
NC_043000.1	PBRI	transcript	66556563	66606676	.	+	.	gene_id "LOC115210267"; ID ""; gene_name "LOC115210267"; transcript_id "G16765.28"; uniq_trans_id "G16765.28";
NC_043000.1	PBRI	exon	66556563	66558087	.	+	.	gene_id "LOC115210267"; ID ""; gene_name "LOC115210267"; transcript_id "G16765.28"; exon_number "1"; uniq_trans_id "G16765.28";
NC_043000.1	PBRI	exon	66565703	66567908	.	+	.	gene_id "LOC115210267"; ID ""; gene_name "LOC115210267"; transcript_id "G16765.28"; exon_number "2"; uniq_trans_id "G16765.28";
NC_043000.1	PBRI	exon	66577634	66577773	.	+	.	gene_id "LOC115210267"; ID ""; gene_name "LOC115210267"; transcript_id "G16765.28"; exon_number "3"; uniq_trans_id "G16765.28";
NC_043000.1	PBRI	exon	66580078	66580188	.	+	.	gene_id "LOC115210267"; ID ""; gene_name "LOC115210267"; transcript_id "G16765.28"; exon_number "4"; uniq_trans_id "G16765.28";
NC_043000.1	PBRI	exon	66584697	66584762	.	+	.	gene_id "LOC115210267"; ID ""; gene_name "LOC115210267"; transcript_id "G16765.28"; exon_number "5"; uniq_trans_id "G16765.28";
NC_043000.1	PBRI	exon	66585940	66586068	.	+	.	gene_id "LOC115210267"; ID ""; gene_name "LOC115210267"; transcript_id "G16765.28"; exon_number "6"; uniq_trans_id "G16765.28";
NC_043000.1	PBRI	exon	66588586	66588705	.	+	.	gene_id "LOC115210267"; ID ""; gene_name "LOC115210267"; transcript_id "G16765.28"; exon_number "7"; uniq_trans_id "G16765.28";
NC_043000.1	PBRI	exon	66590048	66590101	.	+	.	gene_id "LOC115210267"; ID ""; gene_name "LOC115210267"; transcript_id "G16765.28"; exon_number "8"; uniq_trans_id "G16765.28";
NC_043000.1	PBRI	exon	66591040	66591132	.	+	.	gene_id "LOC115210267"; ID ""; gene_name "LOC115210267"; transcript_id "G16765.28"; exon_number "9"; uniq_trans_id "G16765.28";
NC_043000.1	PBRI	exon	66594542	66594637	.	+	.	gene_id "LOC115210267"; ID ""; gene_name "LOC115210267"; transcript_id "G16765.28"; exon_number "10"; uniq_trans_id "G16765.28";
NC_043000.1	PBRI	exon	66595897	66596023	.	+	.	gene_id "LOC115210267"; ID ""; gene_name "LOC115210267"; transcript_id "G16765.28"; exon_number "11"; uniq_trans_id "G16765.28";
NC_043000.1	PBRI	exon	66597151	66597198	.	+	.	gene_id "LOC115210267"; ID ""; gene_name "LOC115210267"; transcript_id "G16765.28"; exon_number "12"; uniq_trans_id "G16765.28";
NC_043000.1	PBRI	exon	66604549	66606676	.	+	.	gene_id "LOC115210267"; ID ""; gene_name "LOC115210267"; transcript_id "G16765.28"; exon_number "13"; uniq_trans_id "G16765.28";
NC_043000.1	PBRI	transcript	66556571	66606676	.	+	.	gene_id "LOC115210267"; ID ""; gene_name "LOC115210267"; transcript_id "G16765.29"; uniq_trans_id "G16765.29";
NC_043000.1	PBRI	exon	66556571	66556914	.	+	.	gene_id "LOC115210267"; ID ""; gene_name "LOC115210267"; transcript_id "G16765.29"; exon_number "1"; uniq_trans_id "G16765.29";
NC_043000.1	PBRI	exon	66565703	66567908	.	+	.	gene_id "LOC115210267"; ID ""; gene_name "LOC115210267"; transcript_id "G16765.29"; exon_number "2"; uniq_trans_id "G16765.29";
NC_043000.1	PBRI	exon	66577634	66577773	.	+	.	gene_id "LOC115210267"; ID ""; gene_name "LOC115210267"; transcript_id "G16765.29"; exon_number "3"; uniq_trans_id "G16765.29";
NC_043000.1	PBRI	exon	66580078	66580188	.	+	.	gene_id "LOC115210267"; ID ""; gene_name "LOC115210267"; transcript_id "G16765.29"; exon_number "4"; uniq_trans_id "G16765.29";
NC_043000.1	PBRI	exon	66584697	66584762	.	+	.	gene_id "LOC115210267"; ID ""; gene_name "LOC115210267"; transcript_id "G16765.29"; exon_number "5"; uniq_trans_id "G16765.29";
NC_043000.1	PBRI	exon	66585940	66586068	.	+	.	gene_id "LOC115210267"; ID ""; gene_name "LOC115210267"; transcript_id "G16765.29"; exon_number "6"; uniq_trans_id "G16765.29";
NC_043000.1	PBRI	exon	66588586	66588705	.	+	.	gene_id "LOC115210267"; ID ""; gene_name "LOC115210267"; transcript_id "G16765.29"; exon_number "7"; uniq_trans_id "G16765.29";
NC_043000.1	PBRI	exon	66590048	66590101	.	+	.	gene_id "LOC115210267"; ID ""; gene_name "LOC115210267"; transcript_id "G16765.29"; exon_number "8"; uniq_trans_id "G16765.29";
NC_043000.1	PBRI	exon	66591040	66591132	.	+	.	gene_id "LOC115210267"; ID ""; gene_name "LOC115210267"; transcript_id "G16765.29"; exon_number "9"; uniq_trans_id "G16765.29";
NC_043000.1	PBRI	exon	66594542	66594637	.	+	.	gene_id "LOC115210267"; ID ""; gene_name "LOC115210267"; transcript_id "G16765.29"; exon_number "10"; uniq_trans_id "G16765.29";
NC_043000.1	PBRI	exon	66595897	66596023	.	+	.	gene_id "LOC115210267"; ID ""; gene_name "LOC115210267"; transcript_id "G16765.29"; exon_number "11"; uniq_trans_id "G16765.29";
NC_043000.1	PBRI	exon	66597151	66597198	.	+	.	gene_id "LOC115210267"; ID ""; gene_name "LOC115210267"; transcript_id "G16765.29"; exon_number "12"; uniq_trans_id "G16765.29";
NC_043000.1	PBRI	exon	66604549	66606676	.	+	.	gene_id "LOC115210267"; ID ""; gene_name "LOC115210267"; transcript_id "G16765.29"; exon_number "13"; uniq_trans_id "G16765.29";
NC_043000.1	PBRI	transcript	66550003	66588687	.	+	.	gene_id "LOC115210267"; ID ""; gene_name "LOC115210267"; transcript_id "G16765.3"; uniq_trans_id "G16765.3";
NC_043000.1	PBRI	exon	66550003	66550314	.	+	.	gene_id "LOC115210267"; ID ""; gene_name "LOC115210267"; transcript_id "G16765.3"; exon_number "1"; uniq_trans_id "G16765.3";
NC_043000.1	PBRI	exon	66565703	66567908	.	+	.	gene_id "LOC115210267"; ID ""; gene_name "LOC115210267"; transcript_id "G16765.3"; exon_number "2"; uniq_trans_id "G16765.3";
NC_043000.1	PBRI	exon	66577634	66577773	.	+	.	gene_id "LOC115210267"; ID ""; gene_name "LOC115210267"; transcript_id "G16765.3"; exon_number "3"; uniq_trans_id "G16765.3";
NC_043000.1	PBRI	exon	66580078	66580188	.	+	.	gene_id "LOC115210267"; ID ""; gene_name "LOC115210267"; transcript_id "G16765.3"; exon_number "4"; uniq_trans_id "G16765.3";
NC_043000.1	PBRI	exon	66584697	66584762	.	+	.	gene_id "LOC115210267"; ID ""; gene_name "LOC115210267"; transcript_id "G16765.3"; exon_number "5"; uniq_trans_id "G16765.3";
NC_043000.1	PBRI	exon	66585940	66586068	.	+	.	gene_id "LOC115210267"; ID ""; gene_name "LOC115210267"; transcript_id "G16765.3"; exon_number "6"; uniq_trans_id "G16765.3";
NC_043000.1	PBRI	exon	66588586	66588687	.	+	.	gene_id "LOC115210267"; ID ""; gene_name "LOC115210267"; transcript_id "G16765.3"; exon_number "7"; uniq_trans_id "G16765.3";
NC_043000.1	PBRI	transcript	66556789	66588687	.	+	.	gene_id "LOC115210267"; ID ""; gene_name "LOC115210267"; transcript_id "G16765.30"; uniq_trans_id "G16765.30";
NC_043000.1	PBRI	exon	66556789	66556914	.	+	.	gene_id "LOC115210267"; ID ""; gene_name "LOC115210267"; transcript_id "G16765.30"; exon_number "1"; uniq_trans_id "G16765.30";
NC_043000.1	PBRI	exon	66565703	66567908	.	+	.	gene_id "LOC115210267"; ID ""; gene_name "LOC115210267"; transcript_id "G16765.30"; exon_number "2"; uniq_trans_id "G16765.30";
NC_043000.1	PBRI	exon	66577634	66577773	.	+	.	gene_id "LOC115210267"; ID ""; gene_name "LOC115210267"; transcript_id "G16765.30"; exon_number "3"; uniq_trans_id "G16765.30";
NC_043000.1	PBRI	exon	66580078	66580188	.	+	.	gene_id "LOC115210267"; ID ""; gene_name "LOC115210267"; transcript_id "G16765.30"; exon_number "4"; uniq_trans_id "G16765.30";
NC_043000.1	PBRI	exon	66584697	66584762	.	+	.	gene_id "LOC115210267"; ID ""; gene_name "LOC115210267"; transcript_id "G16765.30"; exon_number "5"; uniq_trans_id "G16765.30";
NC_043000.1	PBRI	exon	66585940	66586068	.	+	.	gene_id "LOC115210267"; ID ""; gene_name "LOC115210267"; transcript_id "G16765.30"; exon_number "6"; uniq_trans_id "G16765.30";
NC_043000.1	PBRI	exon	66588586	66588687	.	+	.	gene_id "LOC115210267"; ID ""; gene_name "LOC115210267"; transcript_id "G16765.30"; exon_number "7"; uniq_trans_id "G16765.30";
NC_043000.1	PBRI	transcript	66557452	66606194	.	+	.	gene_id "LOC115210267"; ID ""; gene_name "LOC115210267"; transcript_id "G16765.42"; uniq_trans_id "G16765.42";
NC_043000.1	PBRI	exon	66557452	66557474	.	+	.	gene_id "LOC115210267"; ID ""; gene_name "LOC115210267"; transcript_id "G16765.42"; exon_number "1"; uniq_trans_id "G16765.42";
NC_043000.1	PBRI	exon	66565703	66567908	.	+	.	gene_id "LOC115210267"; ID ""; gene_name "LOC115210267"; transcript_id "G16765.42"; exon_number "2"; uniq_trans_id "G16765.42";
NC_043000.1	PBRI	exon	66577634	66577773	.	+	.	gene_id "LOC115210267"; ID ""; gene_name "LOC115210267"; transcript_id "G16765.42"; exon_number "3"; uniq_trans_id "G16765.42";
NC_043000.1	PBRI	exon	66580078	66580188	.	+	.	gene_id "LOC115210267"; ID ""; gene_name "LOC115210267"; transcript_id "G16765.42"; exon_number "4"; uniq_trans_id "G16765.42";
NC_043000.1	PBRI	exon	66584697	66584762	.	+	.	gene_id "LOC115210267"; ID ""; gene_name "LOC115210267"; transcript_id "G16765.42"; exon_number "5"; uniq_trans_id "G16765.42";
NC_043000.1	PBRI	exon	66585940	66586068	.	+	.	gene_id "LOC115210267"; ID ""; gene_name "LOC115210267"; transcript_id "G16765.42"; exon_number "6"; uniq_trans_id "G16765.42";
NC_043000.1	PBRI	exon	66588586	66588651	.	+	.	gene_id "LOC115210267"; ID ""; gene_name "LOC115210267"; transcript_id "G16765.42"; exon_number "7"; uniq_trans_id "G16765.42";
NC_043000.1	PBRI	exon	66597151	66597198	.	+	.	gene_id "LOC115210267"; ID ""; gene_name "LOC115210267"; transcript_id "G16765.42"; exon_number "8"; uniq_trans_id "G16765.42";
NC_043000.1	PBRI	exon	66604549	66606194	.	+	.	gene_id "LOC115210267"; ID ""; gene_name "LOC115210267"; transcript_id "G16765.42"; exon_number "9"; uniq_trans_id "G16765.42";
NC_043000.1	PBRI	transcript	66557884	66588687	.	+	.	gene_id "LOC115210267"; ID ""; gene_name "LOC115210267"; transcript_id "G16765.44"; uniq_trans_id "G16765.44";
NC_043000.1	PBRI	exon	66557884	66558087	.	+	.	gene_id "LOC115210267"; ID ""; gene_name "LOC115210267"; transcript_id "G16765.44"; exon_number "1"; uniq_trans_id "G16765.44";
NC_043000.1	PBRI	exon	66565703	66567908	.	+	.	gene_id "LOC115210267"; ID ""; gene_name "LOC115210267"; transcript_id "G16765.44"; exon_number "2"; uniq_trans_id "G16765.44";
NC_043000.1	PBRI	exon	66577634	66577773	.	+	.	gene_id "LOC115210267"; ID ""; gene_name "LOC115210267"; transcript_id "G16765.44"; exon_number "3"; uniq_trans_id "G16765.44";
NC_043000.1	PBRI	exon	66580078	66580188	.	+	.	gene_id "LOC115210267"; ID ""; gene_name "LOC115210267"; transcript_id "G16765.44"; exon_number "4"; uniq_trans_id "G16765.44";
NC_043000.1	PBRI	exon	66584697	66584762	.	+	.	gene_id "LOC115210267"; ID ""; gene_name "LOC115210267"; transcript_id "G16765.44"; exon_number "5"; uniq_trans_id "G16765.44";
NC_043000.1	PBRI	exon	66585940	66586068	.	+	.	gene_id "LOC115210267"; ID ""; gene_name "LOC115210267"; transcript_id "G16765.44"; exon_number "6"; uniq_trans_id "G16765.44";
NC_043000.1	PBRI	exon	66588586	66588687	.	+	.	gene_id "LOC115210267"; ID ""; gene_name "LOC115210267"; transcript_id "G16765.44"; exon_number "7"; uniq_trans_id "G16765.44";
NC_043000.1	PBRI	transcript	66557971	66567194	.	+	.	gene_id "LOC115210267"; ID ""; gene_name "LOC115210267"; transcript_id "G16765.46"; uniq_trans_id "G16765.46";
NC_043000.1	PBRI	exon	66557971	66558087	.	+	.	gene_id "LOC115210267"; ID ""; gene_name "LOC115210267"; transcript_id "G16765.46"; exon_number "1"; uniq_trans_id "G16765.46";
NC_043000.1	PBRI	exon	66565703	66567194	.	+	.	gene_id "LOC115210267"; ID ""; gene_name "LOC115210267"; transcript_id "G16765.46"; exon_number "2"; uniq_trans_id "G16765.46";
NC_043000.1	PBRI	transcript	66557971	66590103	.	+	.	gene_id "LOC115210267"; ID ""; gene_name "LOC115210267"; transcript_id "G16765.47"; uniq_trans_id "G16765.47";
NC_043000.1	PBRI	exon	66557971	66558087	.	+	.	gene_id "LOC115210267"; ID ""; gene_name "LOC115210267"; transcript_id "G16765.47"; exon_number "1"; uniq_trans_id "G16765.47";
NC_043000.1	PBRI	exon	66565703	66567908	.	+	.	gene_id "LOC115210267"; ID ""; gene_name "LOC115210267"; transcript_id "G16765.47"; exon_number "2"; uniq_trans_id "G16765.47";
NC_043000.1	PBRI	exon	66577634	66577773	.	+	.	gene_id "LOC115210267"; ID ""; gene_name "LOC115210267"; transcript_id "G16765.47"; exon_number "3"; uniq_trans_id "G16765.47";
NC_043000.1	PBRI	exon	66580078	66580188	.	+	.	gene_id "LOC115210267"; ID ""; gene_name "LOC115210267"; transcript_id "G16765.47"; exon_number "4"; uniq_trans_id "G16765.47";
NC_043000.1	PBRI	exon	66584697	66584762	.	+	.	gene_id "LOC115210267"; ID ""; gene_name "LOC115210267"; transcript_id "G16765.47"; exon_number "5"; uniq_trans_id "G16765.47";
NC_043000.1	PBRI	exon	66585940	66586068	.	+	.	gene_id "LOC115210267"; ID ""; gene_name "LOC115210267"; transcript_id "G16765.47"; exon_number "6"; uniq_trans_id "G16765.47";
NC_043000.1	PBRI	exon	66588586	66588705	.	+	.	gene_id "LOC115210267"; ID ""; gene_name "LOC115210267"; transcript_id "G16765.47"; exon_number "7"; uniq_trans_id "G16765.47";
NC_043000.1	PBRI	exon	66590048	66590103	.	+	.	gene_id "LOC115210267"; ID ""; gene_name "LOC115210267"; transcript_id "G16765.47"; exon_number "8"; uniq_trans_id "G16765.47";
NC_043000.1	PBRI	transcript	66557973	66588687	.	+	.	gene_id "LOC115210267"; ID ""; gene_name "LOC115210267"; transcript_id "G16765.48"; uniq_trans_id "G16765.48";
NC_043000.1	PBRI	exon	66557973	66558087	.	+	.	gene_id "LOC115210267"; ID ""; gene_name "LOC115210267"; transcript_id "G16765.48"; exon_number "1"; uniq_trans_id "G16765.48";
NC_043000.1	PBRI	exon	66564895	66565030	.	+	.	gene_id "LOC115210267"; ID ""; gene_name "LOC115210267"; transcript_id "G16765.48"; exon_number "2"; uniq_trans_id "G16765.48";
NC_043000.1	PBRI	exon	66565703	66567908	.	+	.	gene_id "LOC115210267"; ID ""; gene_name "LOC115210267"; transcript_id "G16765.48"; exon_number "3"; uniq_trans_id "G16765.48";
NC_043000.1	PBRI	exon	66577634	66577773	.	+	.	gene_id "LOC115210267"; ID ""; gene_name "LOC115210267"; transcript_id "G16765.48"; exon_number "4"; uniq_trans_id "G16765.48";
NC_043000.1	PBRI	exon	66580078	66580188	.	+	.	gene_id "LOC115210267"; ID ""; gene_name "LOC115210267"; transcript_id "G16765.48"; exon_number "5"; uniq_trans_id "G16765.48";
NC_043000.1	PBRI	exon	66584697	66584762	.	+	.	gene_id "LOC115210267"; ID ""; gene_name "LOC115210267"; transcript_id "G16765.48"; exon_number "6"; uniq_trans_id "G16765.48";
NC_043000.1	PBRI	exon	66585940	66586068	.	+	.	gene_id "LOC115210267"; ID ""; gene_name "LOC115210267"; transcript_id "G16765.48"; exon_number "7"; uniq_trans_id "G16765.48";
NC_043000.1	PBRI	exon	66588586	66588687	.	+	.	gene_id "LOC115210267"; ID ""; gene_name "LOC115210267"; transcript_id "G16765.48"; exon_number "8"; uniq_trans_id "G16765.48";
NC_043000.1	PBRI	transcript	66550016	66606194	.	+	.	gene_id "LOC115210267"; ID ""; gene_name "LOC115210267"; transcript_id "G16765.5"; uniq_trans_id "G16765.5";
NC_043000.1	PBRI	exon	66550016	66550314	.	+	.	gene_id "LOC115210267"; ID ""; gene_name "LOC115210267"; transcript_id "G16765.5"; exon_number "1"; uniq_trans_id "G16765.5";
NC_043000.1	PBRI	exon	66565703	66567908	.	+	.	gene_id "LOC115210267"; ID ""; gene_name "LOC115210267"; transcript_id "G16765.5"; exon_number "2"; uniq_trans_id "G16765.5";
NC_043000.1	PBRI	exon	66577634	66577773	.	+	.	gene_id "LOC115210267"; ID ""; gene_name "LOC115210267"; transcript_id "G16765.5"; exon_number "3"; uniq_trans_id "G16765.5";
NC_043000.1	PBRI	exon	66580078	66580188	.	+	.	gene_id "LOC115210267"; ID ""; gene_name "LOC115210267"; transcript_id "G16765.5"; exon_number "4"; uniq_trans_id "G16765.5";
NC_043000.1	PBRI	exon	66584697	66584762	.	+	.	gene_id "LOC115210267"; ID ""; gene_name "LOC115210267"; transcript_id "G16765.5"; exon_number "5"; uniq_trans_id "G16765.5";
NC_043000.1	PBRI	exon	66585940	66586068	.	+	.	gene_id "LOC115210267"; ID ""; gene_name "LOC115210267"; transcript_id "G16765.5"; exon_number "6"; uniq_trans_id "G16765.5";
NC_043000.1	PBRI	exon	66588586	66588705	.	+	.	gene_id "LOC115210267"; ID ""; gene_name "LOC115210267"; transcript_id "G16765.5"; exon_number "7"; uniq_trans_id "G16765.5";
NC_043000.1	PBRI	exon	66590048	66590101	.	+	.	gene_id "LOC115210267"; ID ""; gene_name "LOC115210267"; transcript_id "G16765.5"; exon_number "8"; uniq_trans_id "G16765.5";
NC_043000.1	PBRI	exon	66591040	66591132	.	+	.	gene_id "LOC115210267"; ID ""; gene_name "LOC115210267"; transcript_id "G16765.5"; exon_number "9"; uniq_trans_id "G16765.5";
NC_043000.1	PBRI	exon	66594542	66594637	.	+	.	gene_id "LOC115210267"; ID ""; gene_name "LOC115210267"; transcript_id "G16765.5"; exon_number "10"; uniq_trans_id "G16765.5";
NC_043000.1	PBRI	exon	66595897	66596023	.	+	.	gene_id "LOC115210267"; ID ""; gene_name "LOC115210267"; transcript_id "G16765.5"; exon_number "11"; uniq_trans_id "G16765.5";
NC_043000.1	PBRI	exon	66597151	66597198	.	+	.	gene_id "LOC115210267"; ID ""; gene_name "LOC115210267"; transcript_id "G16765.5"; exon_number "12"; uniq_trans_id "G16765.5";
NC_043000.1	PBRI	exon	66604549	66606194	.	+	.	gene_id "LOC115210267"; ID ""; gene_name "LOC115210267"; transcript_id "G16765.5"; exon_number "13"; uniq_trans_id "G16765.5";
NC_043000.1	PBRI	transcript	66557993	66567604	.	+	.	gene_id "LOC115210267"; ID ""; gene_name "LOC115210267"; transcript_id "G16765.50"; uniq_trans_id "G16765.50";
NC_043000.1	PBRI	exon	66557993	66558087	.	+	.	gene_id "LOC115210267"; ID ""; gene_name "LOC115210267"; transcript_id "G16765.50"; exon_number "1"; uniq_trans_id "G16765.50";
NC_043000.1	PBRI	exon	66565703	66567604	.	+	.	gene_id "LOC115210267"; ID ""; gene_name "LOC115210267"; transcript_id "G16765.50"; exon_number "2"; uniq_trans_id "G16765.50";
NC_043000.1	PBRI	transcript	66557996	66606676	.	+	.	gene_id "LOC115210267"; ID ""; gene_name "LOC115210267"; transcript_id "G16765.52"; uniq_trans_id "G16765.52";
NC_043000.1	PBRI	exon	66557996	66558087	.	+	.	gene_id "LOC115210267"; ID ""; gene_name "LOC115210267"; transcript_id "G16765.52"; exon_number "1"; uniq_trans_id "G16765.52";
NC_043000.1	PBRI	exon	66564895	66565030	.	+	.	gene_id "LOC115210267"; ID ""; gene_name "LOC115210267"; transcript_id "G16765.52"; exon_number "2"; uniq_trans_id "G16765.52";
NC_043000.1	PBRI	exon	66565703	66567908	.	+	.	gene_id "LOC115210267"; ID ""; gene_name "LOC115210267"; transcript_id "G16765.52"; exon_number "3"; uniq_trans_id "G16765.52";
NC_043000.1	PBRI	exon	66577634	66577773	.	+	.	gene_id "LOC115210267"; ID ""; gene_name "LOC115210267"; transcript_id "G16765.52"; exon_number "4"; uniq_trans_id "G16765.52";
NC_043000.1	PBRI	exon	66580078	66580188	.	+	.	gene_id "LOC115210267"; ID ""; gene_name "LOC115210267"; transcript_id "G16765.52"; exon_number "5"; uniq_trans_id "G16765.52";
NC_043000.1	PBRI	exon	66584697	66584762	.	+	.	gene_id "LOC115210267"; ID ""; gene_name "LOC115210267"; transcript_id "G16765.52"; exon_number "6"; uniq_trans_id "G16765.52";
NC_043000.1	PBRI	exon	66585940	66586068	.	+	.	gene_id "LOC115210267"; ID ""; gene_name "LOC115210267"; transcript_id "G16765.52"; exon_number "7"; uniq_trans_id "G16765.52";
NC_043000.1	PBRI	exon	66588586	66588705	.	+	.	gene_id "LOC115210267"; ID ""; gene_name "LOC115210267"; transcript_id "G16765.52"; exon_number "8"; uniq_trans_id "G16765.52";
NC_043000.1	PBRI	exon	66590048	66590101	.	+	.	gene_id "LOC115210267"; ID ""; gene_name "LOC115210267"; transcript_id "G16765.52"; exon_number "9"; uniq_trans_id "G16765.52";
NC_043000.1	PBRI	exon	66591040	66591132	.	+	.	gene_id "LOC115210267"; ID ""; gene_name "LOC115210267"; transcript_id "G16765.52"; exon_number "10"; uniq_trans_id "G16765.52";
NC_043000.1	PBRI	exon	66594542	66594637	.	+	.	gene_id "LOC115210267"; ID ""; gene_name "LOC115210267"; transcript_id "G16765.52"; exon_number "11"; uniq_trans_id "G16765.52";
NC_043000.1	PBRI	exon	66595897	66596023	.	+	.	gene_id "LOC115210267"; ID ""; gene_name "LOC115210267"; transcript_id "G16765.52"; exon_number "12"; uniq_trans_id "G16765.52";
NC_043000.1	PBRI	exon	66597151	66597198	.	+	.	gene_id "LOC115210267"; ID ""; gene_name "LOC115210267"; transcript_id "G16765.52"; exon_number "13"; uniq_trans_id "G16765.52";
NC_043000.1	PBRI	exon	66604549	66606676	.	+	.	gene_id "LOC115210267"; ID ""; gene_name "LOC115210267"; transcript_id "G16765.52"; exon_number "14"; uniq_trans_id "G16765.52";
NC_043000.1	PBRI	transcript	66557996	66604971	.	+	.	gene_id "LOC115210267"; ID ""; gene_name "LOC115210267"; transcript_id "G16765.55"; uniq_trans_id "G16765.55";
NC_043000.1	PBRI	exon	66557996	66558087	.	+	.	gene_id "LOC115210267"; ID ""; gene_name "LOC115210267"; transcript_id "G16765.55"; exon_number "1"; uniq_trans_id "G16765.55";
NC_043000.1	PBRI	exon	66565703	66567908	.	+	.	gene_id "LOC115210267"; ID ""; gene_name "LOC115210267"; transcript_id "G16765.55"; exon_number "2"; uniq_trans_id "G16765.55";
NC_043000.1	PBRI	exon	66577634	66577773	.	+	.	gene_id "LOC115210267"; ID ""; gene_name "LOC115210267"; transcript_id "G16765.55"; exon_number "3"; uniq_trans_id "G16765.55";
NC_043000.1	PBRI	exon	66580078	66580188	.	+	.	gene_id "LOC115210267"; ID ""; gene_name "LOC115210267"; transcript_id "G16765.55"; exon_number "4"; uniq_trans_id "G16765.55";
NC_043000.1	PBRI	exon	66584697	66584762	.	+	.	gene_id "LOC115210267"; ID ""; gene_name "LOC115210267"; transcript_id "G16765.55"; exon_number "5"; uniq_trans_id "G16765.55";
NC_043000.1	PBRI	exon	66585940	66586068	.	+	.	gene_id "LOC115210267"; ID ""; gene_name "LOC115210267"; transcript_id "G16765.55"; exon_number "6"; uniq_trans_id "G16765.55";
NC_043000.1	PBRI	exon	66588586	66588705	.	+	.	gene_id "LOC115210267"; ID ""; gene_name "LOC115210267"; transcript_id "G16765.55"; exon_number "7"; uniq_trans_id "G16765.55";
NC_043000.1	PBRI	exon	66590048	66590101	.	+	.	gene_id "LOC115210267"; ID ""; gene_name "LOC115210267"; transcript_id "G16765.55"; exon_number "8"; uniq_trans_id "G16765.55";
NC_043000.1	PBRI	exon	66591040	66591132	.	+	.	gene_id "LOC115210267"; ID ""; gene_name "LOC115210267"; transcript_id "G16765.55"; exon_number "9"; uniq_trans_id "G16765.55";
NC_043000.1	PBRI	exon	66594542	66594637	.	+	.	gene_id "LOC115210267"; ID ""; gene_name "LOC115210267"; transcript_id "G16765.55"; exon_number "10"; uniq_trans_id "G16765.55";
NC_043000.1	PBRI	exon	66595897	66596023	.	+	.	gene_id "LOC115210267"; ID ""; gene_name "LOC115210267"; transcript_id "G16765.55"; exon_number "11"; uniq_trans_id "G16765.55";
NC_043000.1	PBRI	exon	66597151	66597198	.	+	.	gene_id "LOC115210267"; ID ""; gene_name "LOC115210267"; transcript_id "G16765.55"; exon_number "12"; uniq_trans_id "G16765.55";
NC_043000.1	PBRI	exon	66604549	66604971	.	+	.	gene_id "LOC115210267"; ID ""; gene_name "LOC115210267"; transcript_id "G16765.55"; exon_number "13"; uniq_trans_id "G16765.55";
NC_043000.1	PBRI	transcript	66557996	66605111	.	+	.	gene_id "LOC115210267"; ID ""; gene_name "LOC115210267"; transcript_id "G16765.56"; uniq_trans_id "G16765.56";
NC_043000.1	PBRI	exon	66557996	66558087	.	+	.	gene_id "LOC115210267"; ID ""; gene_name "LOC115210267"; transcript_id "G16765.56"; exon_number "1"; uniq_trans_id "G16765.56";
NC_043000.1	PBRI	exon	66565703	66567908	.	+	.	gene_id "LOC115210267"; ID ""; gene_name "LOC115210267"; transcript_id "G16765.56"; exon_number "2"; uniq_trans_id "G16765.56";
NC_043000.1	PBRI	exon	66577634	66577773	.	+	.	gene_id "LOC115210267"; ID ""; gene_name "LOC115210267"; transcript_id "G16765.56"; exon_number "3"; uniq_trans_id "G16765.56";
NC_043000.1	PBRI	exon	66580078	66580188	.	+	.	gene_id "LOC115210267"; ID ""; gene_name "LOC115210267"; transcript_id "G16765.56"; exon_number "4"; uniq_trans_id "G16765.56";
NC_043000.1	PBRI	exon	66584697	66584762	.	+	.	gene_id "LOC115210267"; ID ""; gene_name "LOC115210267"; transcript_id "G16765.56"; exon_number "5"; uniq_trans_id "G16765.56";
NC_043000.1	PBRI	exon	66585940	66586068	.	+	.	gene_id "LOC115210267"; ID ""; gene_name "LOC115210267"; transcript_id "G16765.56"; exon_number "6"; uniq_trans_id "G16765.56";
NC_043000.1	PBRI	exon	66588586	66588705	.	+	.	gene_id "LOC115210267"; ID ""; gene_name "LOC115210267"; transcript_id "G16765.56"; exon_number "7"; uniq_trans_id "G16765.56";
NC_043000.1	PBRI	exon	66590048	66590101	.	+	.	gene_id "LOC115210267"; ID ""; gene_name "LOC115210267"; transcript_id "G16765.56"; exon_number "8"; uniq_trans_id "G16765.56";
NC_043000.1	PBRI	exon	66591040	66591132	.	+	.	gene_id "LOC115210267"; ID ""; gene_name "LOC115210267"; transcript_id "G16765.56"; exon_number "9"; uniq_trans_id "G16765.56";
NC_043000.1	PBRI	exon	66594542	66594637	.	+	.	gene_id "LOC115210267"; ID ""; gene_name "LOC115210267"; transcript_id "G16765.56"; exon_number "10"; uniq_trans_id "G16765.56";
NC_043000.1	PBRI	exon	66595897	66596023	.	+	.	gene_id "LOC115210267"; ID ""; gene_name "LOC115210267"; transcript_id "G16765.56"; exon_number "11"; uniq_trans_id "G16765.56";
NC_043000.1	PBRI	exon	66597151	66597198	.	+	.	gene_id "LOC115210267"; ID ""; gene_name "LOC115210267"; transcript_id "G16765.56"; exon_number "12"; uniq_trans_id "G16765.56";
NC_043000.1	PBRI	exon	66604549	66605111	.	+	.	gene_id "LOC115210267"; ID ""; gene_name "LOC115210267"; transcript_id "G16765.56"; exon_number "13"; uniq_trans_id "G16765.56";
NC_043000.1	PBRI	transcript	66557996	66605468	.	+	.	gene_id "LOC115210267"; ID ""; gene_name "LOC115210267"; transcript_id "G16765.57"; uniq_trans_id "G16765.57";
NC_043000.1	PBRI	exon	66557996	66558087	.	+	.	gene_id "LOC115210267"; ID ""; gene_name "LOC115210267"; transcript_id "G16765.57"; exon_number "1"; uniq_trans_id "G16765.57";
NC_043000.1	PBRI	exon	66565703	66567908	.	+	.	gene_id "LOC115210267"; ID ""; gene_name "LOC115210267"; transcript_id "G16765.57"; exon_number "2"; uniq_trans_id "G16765.57";
NC_043000.1	PBRI	exon	66577634	66577773	.	+	.	gene_id "LOC115210267"; ID ""; gene_name "LOC115210267"; transcript_id "G16765.57"; exon_number "3"; uniq_trans_id "G16765.57";
NC_043000.1	PBRI	exon	66580078	66580188	.	+	.	gene_id "LOC115210267"; ID ""; gene_name "LOC115210267"; transcript_id "G16765.57"; exon_number "4"; uniq_trans_id "G16765.57";
NC_043000.1	PBRI	exon	66584697	66584762	.	+	.	gene_id "LOC115210267"; ID ""; gene_name "LOC115210267"; transcript_id "G16765.57"; exon_number "5"; uniq_trans_id "G16765.57";
NC_043000.1	PBRI	exon	66585940	66586068	.	+	.	gene_id "LOC115210267"; ID ""; gene_name "LOC115210267"; transcript_id "G16765.57"; exon_number "6"; uniq_trans_id "G16765.57";
NC_043000.1	PBRI	exon	66588586	66588705	.	+	.	gene_id "LOC115210267"; ID ""; gene_name "LOC115210267"; transcript_id "G16765.57"; exon_number "7"; uniq_trans_id "G16765.57";
NC_043000.1	PBRI	exon	66590048	66590101	.	+	.	gene_id "LOC115210267"; ID ""; gene_name "LOC115210267"; transcript_id "G16765.57"; exon_number "8"; uniq_trans_id "G16765.57";
NC_043000.1	PBRI	exon	66591040	66591132	.	+	.	gene_id "LOC115210267"; ID ""; gene_name "LOC115210267"; transcript_id "G16765.57"; exon_number "9"; uniq_trans_id "G16765.57";
NC_043000.1	PBRI	exon	66594542	66594637	.	+	.	gene_id "LOC115210267"; ID ""; gene_name "LOC115210267"; transcript_id "G16765.57"; exon_number "10"; uniq_trans_id "G16765.57";
NC_043000.1	PBRI	exon	66595897	66596023	.	+	.	gene_id "LOC115210267"; ID ""; gene_name "LOC115210267"; transcript_id "G16765.57"; exon_number "11"; uniq_trans_id "G16765.57";
NC_043000.1	PBRI	exon	66597151	66597198	.	+	.	gene_id "LOC115210267"; ID ""; gene_name "LOC115210267"; transcript_id "G16765.57"; exon_number "12"; uniq_trans_id "G16765.57";
NC_043000.1	PBRI	exon	66604549	66605468	.	+	.	gene_id "LOC115210267"; ID ""; gene_name "LOC115210267"; transcript_id "G16765.57"; exon_number "13"; uniq_trans_id "G16765.57";
NC_043000.1	PBRI	transcript	66557996	66606194	.	+	.	gene_id "LOC115210267"; ID ""; gene_name "LOC115210267"; transcript_id "G16765.58"; uniq_trans_id "G16765.58";
NC_043000.1	PBRI	exon	66557996	66558087	.	+	.	gene_id "LOC115210267"; ID ""; gene_name "LOC115210267"; transcript_id "G16765.58"; exon_number "1"; uniq_trans_id "G16765.58";
NC_043000.1	PBRI	exon	66565703	66567908	.	+	.	gene_id "LOC115210267"; ID ""; gene_name "LOC115210267"; transcript_id "G16765.58"; exon_number "2"; uniq_trans_id "G16765.58";
NC_043000.1	PBRI	exon	66577634	66577773	.	+	.	gene_id "LOC115210267"; ID ""; gene_name "LOC115210267"; transcript_id "G16765.58"; exon_number "3"; uniq_trans_id "G16765.58";
NC_043000.1	PBRI	exon	66580078	66580188	.	+	.	gene_id "LOC115210267"; ID ""; gene_name "LOC115210267"; transcript_id "G16765.58"; exon_number "4"; uniq_trans_id "G16765.58";
NC_043000.1	PBRI	exon	66584697	66584762	.	+	.	gene_id "LOC115210267"; ID ""; gene_name "LOC115210267"; transcript_id "G16765.58"; exon_number "5"; uniq_trans_id "G16765.58";
NC_043000.1	PBRI	exon	66585940	66586068	.	+	.	gene_id "LOC115210267"; ID ""; gene_name "LOC115210267"; transcript_id "G16765.58"; exon_number "6"; uniq_trans_id "G16765.58";
NC_043000.1	PBRI	exon	66588586	66588705	.	+	.	gene_id "LOC115210267"; ID ""; gene_name "LOC115210267"; transcript_id "G16765.58"; exon_number "7"; uniq_trans_id "G16765.58";
NC_043000.1	PBRI	exon	66590048	66590101	.	+	.	gene_id "LOC115210267"; ID ""; gene_name "LOC115210267"; transcript_id "G16765.58"; exon_number "8"; uniq_trans_id "G16765.58";
NC_043000.1	PBRI	exon	66591040	66591132	.	+	.	gene_id "LOC115210267"; ID ""; gene_name "LOC115210267"; transcript_id "G16765.58"; exon_number "9"; uniq_trans_id "G16765.58";
NC_043000.1	PBRI	exon	66594542	66594637	.	+	.	gene_id "LOC115210267"; ID ""; gene_name "LOC115210267"; transcript_id "G16765.58"; exon_number "10"; uniq_trans_id "G16765.58";
NC_043000.1	PBRI	exon	66595897	66596023	.	+	.	gene_id "LOC115210267"; ID ""; gene_name "LOC115210267"; transcript_id "G16765.58"; exon_number "11"; uniq_trans_id "G16765.58";
NC_043000.1	PBRI	exon	66597151	66597198	.	+	.	gene_id "LOC115210267"; ID ""; gene_name "LOC115210267"; transcript_id "G16765.58"; exon_number "12"; uniq_trans_id "G16765.58";
NC_043000.1	PBRI	exon	66604549	66606194	.	+	.	gene_id "LOC115210267"; ID ""; gene_name "LOC115210267"; transcript_id "G16765.58"; exon_number "13"; uniq_trans_id "G16765.58";
NC_043000.1	PBRI	transcript	66557998	66591127	.	+	.	gene_id "LOC115210267"; ID ""; gene_name "LOC115210267"; transcript_id "G16765.60"; uniq_trans_id "G16765.60";
NC_043000.1	PBRI	exon	66557998	66558087	.	+	.	gene_id "LOC115210267"; ID ""; gene_name "LOC115210267"; transcript_id "G16765.60"; exon_number "1"; uniq_trans_id "G16765.60";
NC_043000.1	PBRI	exon	66565703	66567908	.	+	.	gene_id "LOC115210267"; ID ""; gene_name "LOC115210267"; transcript_id "G16765.60"; exon_number "2"; uniq_trans_id "G16765.60";
NC_043000.1	PBRI	exon	66577634	66577773	.	+	.	gene_id "LOC115210267"; ID ""; gene_name "LOC115210267"; transcript_id "G16765.60"; exon_number "3"; uniq_trans_id "G16765.60";
NC_043000.1	PBRI	exon	66580078	66580188	.	+	.	gene_id "LOC115210267"; ID ""; gene_name "LOC115210267"; transcript_id "G16765.60"; exon_number "4"; uniq_trans_id "G16765.60";
NC_043000.1	PBRI	exon	66584697	66584762	.	+	.	gene_id "LOC115210267"; ID ""; gene_name "LOC115210267"; transcript_id "G16765.60"; exon_number "5"; uniq_trans_id "G16765.60";
NC_043000.1	PBRI	exon	66585940	66586068	.	+	.	gene_id "LOC115210267"; ID ""; gene_name "LOC115210267"; transcript_id "G16765.60"; exon_number "6"; uniq_trans_id "G16765.60";
NC_043000.1	PBRI	exon	66588586	66588705	.	+	.	gene_id "LOC115210267"; ID ""; gene_name "LOC115210267"; transcript_id "G16765.60"; exon_number "7"; uniq_trans_id "G16765.60";
NC_043000.1	PBRI	exon	66590048	66590101	.	+	.	gene_id "LOC115210267"; ID ""; gene_name "LOC115210267"; transcript_id "G16765.60"; exon_number "8"; uniq_trans_id "G16765.60";
NC_043000.1	PBRI	exon	66591040	66591127	.	+	.	gene_id "LOC115210267"; ID ""; gene_name "LOC115210267"; transcript_id "G16765.60"; exon_number "9"; uniq_trans_id "G16765.60";
NC_043000.1	PBRI	transcript	66558000	66606023	.	+	.	gene_id "LOC115210267"; ID ""; gene_name "LOC115210267"; transcript_id "G16765.61"; uniq_trans_id "G16765.61";
NC_043000.1	PBRI	exon	66558000	66558087	.	+	.	gene_id "LOC115210267"; ID ""; gene_name "LOC115210267"; transcript_id "G16765.61"; exon_number "1"; uniq_trans_id "G16765.61";
NC_043000.1	PBRI	exon	66565703	66567908	.	+	.	gene_id "LOC115210267"; ID ""; gene_name "LOC115210267"; transcript_id "G16765.61"; exon_number "2"; uniq_trans_id "G16765.61";
NC_043000.1	PBRI	exon	66577634	66577773	.	+	.	gene_id "LOC115210267"; ID ""; gene_name "LOC115210267"; transcript_id "G16765.61"; exon_number "3"; uniq_trans_id "G16765.61";
NC_043000.1	PBRI	exon	66580078	66580188	.	+	.	gene_id "LOC115210267"; ID ""; gene_name "LOC115210267"; transcript_id "G16765.61"; exon_number "4"; uniq_trans_id "G16765.61";
NC_043000.1	PBRI	exon	66584697	66584762	.	+	.	gene_id "LOC115210267"; ID ""; gene_name "LOC115210267"; transcript_id "G16765.61"; exon_number "5"; uniq_trans_id "G16765.61";
NC_043000.1	PBRI	exon	66585940	66586068	.	+	.	gene_id "LOC115210267"; ID ""; gene_name "LOC115210267"; transcript_id "G16765.61"; exon_number "6"; uniq_trans_id "G16765.61";
NC_043000.1	PBRI	exon	66588586	66588705	.	+	.	gene_id "LOC115210267"; ID ""; gene_name "LOC115210267"; transcript_id "G16765.61"; exon_number "7"; uniq_trans_id "G16765.61";
NC_043000.1	PBRI	exon	66590048	66590101	.	+	.	gene_id "LOC115210267"; ID ""; gene_name "LOC115210267"; transcript_id "G16765.61"; exon_number "8"; uniq_trans_id "G16765.61";
NC_043000.1	PBRI	exon	66591040	66591132	.	+	.	gene_id "LOC115210267"; ID ""; gene_name "LOC115210267"; transcript_id "G16765.61"; exon_number "9"; uniq_trans_id "G16765.61";
NC_043000.1	PBRI	exon	66594542	66594637	.	+	.	gene_id "LOC115210267"; ID ""; gene_name "LOC115210267"; transcript_id "G16765.61"; exon_number "10"; uniq_trans_id "G16765.61";
NC_043000.1	PBRI	exon	66595897	66596023	.	+	.	gene_id "LOC115210267"; ID ""; gene_name "LOC115210267"; transcript_id "G16765.61"; exon_number "11"; uniq_trans_id "G16765.61";
NC_043000.1	PBRI	exon	66597151	66597198	.	+	.	gene_id "LOC115210267"; ID ""; gene_name "LOC115210267"; transcript_id "G16765.61"; exon_number "12"; uniq_trans_id "G16765.61";
NC_043000.1	PBRI	exon	66604549	66606023	.	+	.	gene_id "LOC115210267"; ID ""; gene_name "LOC115210267"; transcript_id "G16765.61"; exon_number "13"; uniq_trans_id "G16765.61";
NC_043000.1	PBRI	transcript	66558000	66606253	.	+	.	gene_id "LOC115210267"; ID ""; gene_name "LOC115210267"; transcript_id "G16765.63"; uniq_trans_id "G16765.63";
NC_043000.1	PBRI	exon	66558000	66558087	.	+	.	gene_id "LOC115210267"; ID ""; gene_name "LOC115210267"; transcript_id "G16765.63"; exon_number "1"; uniq_trans_id "G16765.63";
NC_043000.1	PBRI	exon	66565703	66567908	.	+	.	gene_id "LOC115210267"; ID ""; gene_name "LOC115210267"; transcript_id "G16765.63"; exon_number "2"; uniq_trans_id "G16765.63";
NC_043000.1	PBRI	exon	66577634	66577773	.	+	.	gene_id "LOC115210267"; ID ""; gene_name "LOC115210267"; transcript_id "G16765.63"; exon_number "3"; uniq_trans_id "G16765.63";
NC_043000.1	PBRI	exon	66580078	66580188	.	+	.	gene_id "LOC115210267"; ID ""; gene_name "LOC115210267"; transcript_id "G16765.63"; exon_number "4"; uniq_trans_id "G16765.63";
NC_043000.1	PBRI	exon	66584697	66584762	.	+	.	gene_id "LOC115210267"; ID ""; gene_name "LOC115210267"; transcript_id "G16765.63"; exon_number "5"; uniq_trans_id "G16765.63";
NC_043000.1	PBRI	exon	66585940	66586068	.	+	.	gene_id "LOC115210267"; ID ""; gene_name "LOC115210267"; transcript_id "G16765.63"; exon_number "6"; uniq_trans_id "G16765.63";
NC_043000.1	PBRI	exon	66588586	66588705	.	+	.	gene_id "LOC115210267"; ID ""; gene_name "LOC115210267"; transcript_id "G16765.63"; exon_number "7"; uniq_trans_id "G16765.63";
NC_043000.1	PBRI	exon	66590048	66590101	.	+	.	gene_id "LOC115210267"; ID ""; gene_name "LOC115210267"; transcript_id "G16765.63"; exon_number "8"; uniq_trans_id "G16765.63";
NC_043000.1	PBRI	exon	66591040	66591132	.	+	.	gene_id "LOC115210267"; ID ""; gene_name "LOC115210267"; transcript_id "G16765.63"; exon_number "9"; uniq_trans_id "G16765.63";
NC_043000.1	PBRI	exon	66594542	66594637	.	+	.	gene_id "LOC115210267"; ID ""; gene_name "LOC115210267"; transcript_id "G16765.63"; exon_number "10"; uniq_trans_id "G16765.63";
NC_043000.1	PBRI	exon	66595897	66596023	.	+	.	gene_id "LOC115210267"; ID ""; gene_name "LOC115210267"; transcript_id "G16765.63"; exon_number "11"; uniq_trans_id "G16765.63";
NC_043000.1	PBRI	exon	66597151	66597198	.	+	.	gene_id "LOC115210267"; ID ""; gene_name "LOC115210267"; transcript_id "G16765.63"; exon_number "12"; uniq_trans_id "G16765.63";
NC_043000.1	PBRI	exon	66604549	66606253	.	+	.	gene_id "LOC115210267"; ID ""; gene_name "LOC115210267"; transcript_id "G16765.63"; exon_number "13"; uniq_trans_id "G16765.63";
NC_043000.1	PBRI	transcript	66558027	66606194	.	+	.	gene_id "LOC115210267"; ID ""; gene_name "LOC115210267"; transcript_id "G16765.73"; uniq_trans_id "G16765.73";
NC_043000.1	PBRI	exon	66558027	66558087	.	+	.	gene_id "LOC115210267"; ID ""; gene_name "LOC115210267"; transcript_id "G16765.73"; exon_number "1"; uniq_trans_id "G16765.73";
NC_043000.1	PBRI	exon	66564895	66565030	.	+	.	gene_id "LOC115210267"; ID ""; gene_name "LOC115210267"; transcript_id "G16765.73"; exon_number "2"; uniq_trans_id "G16765.73";
NC_043000.1	PBRI	exon	66565703	66567908	.	+	.	gene_id "LOC115210267"; ID ""; gene_name "LOC115210267"; transcript_id "G16765.73"; exon_number "3"; uniq_trans_id "G16765.73";
NC_043000.1	PBRI	exon	66577634	66577773	.	+	.	gene_id "LOC115210267"; ID ""; gene_name "LOC115210267"; transcript_id "G16765.73"; exon_number "4"; uniq_trans_id "G16765.73";
NC_043000.1	PBRI	exon	66580078	66580188	.	+	.	gene_id "LOC115210267"; ID ""; gene_name "LOC115210267"; transcript_id "G16765.73"; exon_number "5"; uniq_trans_id "G16765.73";
NC_043000.1	PBRI	exon	66584697	66584762	.	+	.	gene_id "LOC115210267"; ID ""; gene_name "LOC115210267"; transcript_id "G16765.73"; exon_number "6"; uniq_trans_id "G16765.73";
NC_043000.1	PBRI	exon	66585940	66586068	.	+	.	gene_id "LOC115210267"; ID ""; gene_name "LOC115210267"; transcript_id "G16765.73"; exon_number "7"; uniq_trans_id "G16765.73";
NC_043000.1	PBRI	exon	66588586	66588705	.	+	.	gene_id "LOC115210267"; ID ""; gene_name "LOC115210267"; transcript_id "G16765.73"; exon_number "8"; uniq_trans_id "G16765.73";
NC_043000.1	PBRI	exon	66590048	66590101	.	+	.	gene_id "LOC115210267"; ID ""; gene_name "LOC115210267"; transcript_id "G16765.73"; exon_number "9"; uniq_trans_id "G16765.73";
NC_043000.1	PBRI	exon	66591040	66591132	.	+	.	gene_id "LOC115210267"; ID ""; gene_name "LOC115210267"; transcript_id "G16765.73"; exon_number "10"; uniq_trans_id "G16765.73";
NC_043000.1	PBRI	exon	66594542	66594637	.	+	.	gene_id "LOC115210267"; ID ""; gene_name "LOC115210267"; transcript_id "G16765.73"; exon_number "11"; uniq_trans_id "G16765.73";
NC_043000.1	PBRI	exon	66595897	66596023	.	+	.	gene_id "LOC115210267"; ID ""; gene_name "LOC115210267"; transcript_id "G16765.73"; exon_number "12"; uniq_trans_id "G16765.73";
NC_043000.1	PBRI	exon	66597151	66597198	.	+	.	gene_id "LOC115210267"; ID ""; gene_name "LOC115210267"; transcript_id "G16765.73"; exon_number "13"; uniq_trans_id "G16765.73";
NC_043000.1	PBRI	exon	66604549	66606194	.	+	.	gene_id "LOC115210267"; ID ""; gene_name "LOC115210267"; transcript_id "G16765.73"; exon_number "14"; uniq_trans_id "G16765.73";
NC_043000.1	PBRI	transcript	66558297	66588687	.	+	.	gene_id "LOC115210267"; ID ""; gene_name "LOC115210267"; transcript_id "G16765.77"; uniq_trans_id "G16765.77";
NC_043000.1	PBRI	exon	66558297	66558445	.	+	.	gene_id "LOC115210267"; ID ""; gene_name "LOC115210267"; transcript_id "G16765.77"; exon_number "1"; uniq_trans_id "G16765.77";
NC_043000.1	PBRI	exon	66564895	66565030	.	+	.	gene_id "LOC115210267"; ID ""; gene_name "LOC115210267"; transcript_id "G16765.77"; exon_number "2"; uniq_trans_id "G16765.77";
NC_043000.1	PBRI	exon	66565703	66567908	.	+	.	gene_id "LOC115210267"; ID ""; gene_name "LOC115210267"; transcript_id "G16765.77"; exon_number "3"; uniq_trans_id "G16765.77";
NC_043000.1	PBRI	exon	66577634	66577773	.	+	.	gene_id "LOC115210267"; ID ""; gene_name "LOC115210267"; transcript_id "G16765.77"; exon_number "4"; uniq_trans_id "G16765.77";
NC_043000.1	PBRI	exon	66580078	66580188	.	+	.	gene_id "LOC115210267"; ID ""; gene_name "LOC115210267"; transcript_id "G16765.77"; exon_number "5"; uniq_trans_id "G16765.77";
NC_043000.1	PBRI	exon	66584697	66584762	.	+	.	gene_id "LOC115210267"; ID ""; gene_name "LOC115210267"; transcript_id "G16765.77"; exon_number "6"; uniq_trans_id "G16765.77";
NC_043000.1	PBRI	exon	66585940	66586068	.	+	.	gene_id "LOC115210267"; ID ""; gene_name "LOC115210267"; transcript_id "G16765.77"; exon_number "7"; uniq_trans_id "G16765.77";
NC_043000.1	PBRI	exon	66588586	66588687	.	+	.	gene_id "LOC115210267"; ID ""; gene_name "LOC115210267"; transcript_id "G16765.77"; exon_number "8"; uniq_trans_id "G16765.77";
NC_043000.1	PBRI	transcript	66558307	66588687	.	+	.	gene_id "LOC115210267"; ID ""; gene_name "LOC115210267"; transcript_id "G16765.79"; uniq_trans_id "G16765.79";
NC_043000.1	PBRI	exon	66558307	66558445	.	+	.	gene_id "LOC115210267"; ID ""; gene_name "LOC115210267"; transcript_id "G16765.79"; exon_number "1"; uniq_trans_id "G16765.79";
NC_043000.1	PBRI	exon	66565703	66567908	.	+	.	gene_id "LOC115210267"; ID ""; gene_name "LOC115210267"; transcript_id "G16765.79"; exon_number "2"; uniq_trans_id "G16765.79";
NC_043000.1	PBRI	exon	66577634	66577773	.	+	.	gene_id "LOC115210267"; ID ""; gene_name "LOC115210267"; transcript_id "G16765.79"; exon_number "3"; uniq_trans_id "G16765.79";
NC_043000.1	PBRI	exon	66580078	66580188	.	+	.	gene_id "LOC115210267"; ID ""; gene_name "LOC115210267"; transcript_id "G16765.79"; exon_number "4"; uniq_trans_id "G16765.79";
NC_043000.1	PBRI	exon	66584697	66584762	.	+	.	gene_id "LOC115210267"; ID ""; gene_name "LOC115210267"; transcript_id "G16765.79"; exon_number "5"; uniq_trans_id "G16765.79";
NC_043000.1	PBRI	exon	66585940	66586068	.	+	.	gene_id "LOC115210267"; ID ""; gene_name "LOC115210267"; transcript_id "G16765.79"; exon_number "6"; uniq_trans_id "G16765.79";
NC_043000.1	PBRI	exon	66588586	66588687	.	+	.	gene_id "LOC115210267"; ID ""; gene_name "LOC115210267"; transcript_id "G16765.79"; exon_number "7"; uniq_trans_id "G16765.79";
NC_043000.1	PBRI	transcript	66555751	66588687	.	+	.	gene_id "LOC115210267"; ID ""; gene_name "LOC115210267"; transcript_id "G16765.8"; uniq_trans_id "G16765.8";
NC_043000.1	PBRI	exon	66555751	66556326	.	+	.	gene_id "LOC115210267"; ID ""; gene_name "LOC115210267"; transcript_id "G16765.8"; exon_number "1"; uniq_trans_id "G16765.8";
NC_043000.1	PBRI	exon	66565703	66567908	.	+	.	gene_id "LOC115210267"; ID ""; gene_name "LOC115210267"; transcript_id "G16765.8"; exon_number "2"; uniq_trans_id "G16765.8";
NC_043000.1	PBRI	exon	66577634	66577773	.	+	.	gene_id "LOC115210267"; ID ""; gene_name "LOC115210267"; transcript_id "G16765.8"; exon_number "3"; uniq_trans_id "G16765.8";
NC_043000.1	PBRI	exon	66580078	66580188	.	+	.	gene_id "LOC115210267"; ID ""; gene_name "LOC115210267"; transcript_id "G16765.8"; exon_number "4"; uniq_trans_id "G16765.8";
NC_043000.1	PBRI	exon	66584697	66584762	.	+	.	gene_id "LOC115210267"; ID ""; gene_name "LOC115210267"; transcript_id "G16765.8"; exon_number "5"; uniq_trans_id "G16765.8";
NC_043000.1	PBRI	exon	66585940	66586068	.	+	.	gene_id "LOC115210267"; ID ""; gene_name "LOC115210267"; transcript_id "G16765.8"; exon_number "6"; uniq_trans_id "G16765.8";
NC_043000.1	PBRI	exon	66588586	66588687	.	+	.	gene_id "LOC115210267"; ID ""; gene_name "LOC115210267"; transcript_id "G16765.8"; exon_number "7"; uniq_trans_id "G16765.8";
NC_043000.1	PBRI	transcript	66558399	66591129	.	+	.	gene_id "LOC115210267"; ID ""; gene_name "LOC115210267"; transcript_id "G16765.86"; uniq_trans_id "G16765.86";
NC_043000.1	PBRI	exon	66558399	66558445	.	+	.	gene_id "LOC115210267"; ID ""; gene_name "LOC115210267"; transcript_id "G16765.86"; exon_number "1"; uniq_trans_id "G16765.86";
NC_043000.1	PBRI	exon	66565703	66567908	.	+	.	gene_id "LOC115210267"; ID ""; gene_name "LOC115210267"; transcript_id "G16765.86"; exon_number "2"; uniq_trans_id "G16765.86";
NC_043000.1	PBRI	exon	66577634	66577773	.	+	.	gene_id "LOC115210267"; ID ""; gene_name "LOC115210267"; transcript_id "G16765.86"; exon_number "3"; uniq_trans_id "G16765.86";
NC_043000.1	PBRI	exon	66580078	66580188	.	+	.	gene_id "LOC115210267"; ID ""; gene_name "LOC115210267"; transcript_id "G16765.86"; exon_number "4"; uniq_trans_id "G16765.86";
NC_043000.1	PBRI	exon	66584697	66584762	.	+	.	gene_id "LOC115210267"; ID ""; gene_name "LOC115210267"; transcript_id "G16765.86"; exon_number "5"; uniq_trans_id "G16765.86";
NC_043000.1	PBRI	exon	66585940	66586068	.	+	.	gene_id "LOC115210267"; ID ""; gene_name "LOC115210267"; transcript_id "G16765.86"; exon_number "6"; uniq_trans_id "G16765.86";
NC_043000.1	PBRI	exon	66588586	66588705	.	+	.	gene_id "LOC115210267"; ID ""; gene_name "LOC115210267"; transcript_id "G16765.86"; exon_number "7"; uniq_trans_id "G16765.86";
NC_043000.1	PBRI	exon	66590048	66590101	.	+	.	gene_id "LOC115210267"; ID ""; gene_name "LOC115210267"; transcript_id "G16765.86"; exon_number "8"; uniq_trans_id "G16765.86";
NC_043000.1	PBRI	exon	66591040	66591129	.	+	.	gene_id "LOC115210267"; ID ""; gene_name "LOC115210267"; transcript_id "G16765.86"; exon_number "9"; uniq_trans_id "G16765.86";
NC_043000.1	PBRI	transcript	66558408	66588687	.	+	.	gene_id "LOC115210267"; ID ""; gene_name "LOC115210267"; transcript_id "G16765.87"; uniq_trans_id "G16765.87";
NC_043000.1	PBRI	exon	66558408	66558445	.	+	.	gene_id "LOC115210267"; ID ""; gene_name "LOC115210267"; transcript_id "G16765.87"; exon_number "1"; uniq_trans_id "G16765.87";
NC_043000.1	PBRI	exon	66564895	66564994	.	+	.	gene_id "LOC115210267"; ID ""; gene_name "LOC115210267"; transcript_id "G16765.87"; exon_number "2"; uniq_trans_id "G16765.87";
NC_043000.1	PBRI	exon	66565703	66567908	.	+	.	gene_id "LOC115210267"; ID ""; gene_name "LOC115210267"; transcript_id "G16765.87"; exon_number "3"; uniq_trans_id "G16765.87";
NC_043000.1	PBRI	exon	66577634	66577773	.	+	.	gene_id "LOC115210267"; ID ""; gene_name "LOC115210267"; transcript_id "G16765.87"; exon_number "4"; uniq_trans_id "G16765.87";
NC_043000.1	PBRI	exon	66580078	66580188	.	+	.	gene_id "LOC115210267"; ID ""; gene_name "LOC115210267"; transcript_id "G16765.87"; exon_number "5"; uniq_trans_id "G16765.87";
NC_043000.1	PBRI	exon	66584697	66584762	.	+	.	gene_id "LOC115210267"; ID ""; gene_name "LOC115210267"; transcript_id "G16765.87"; exon_number "6"; uniq_trans_id "G16765.87";
NC_043000.1	PBRI	exon	66585940	66586068	.	+	.	gene_id "LOC115210267"; ID ""; gene_name "LOC115210267"; transcript_id "G16765.87"; exon_number "7"; uniq_trans_id "G16765.87";
NC_043000.1	PBRI	exon	66588586	66588687	.	+	.	gene_id "LOC115210267"; ID ""; gene_name "LOC115210267"; transcript_id "G16765.87"; exon_number "8"; uniq_trans_id "G16765.87";
NC_043000.1	PBRI	transcript	66558552	66588687	.	+	.	gene_id "LOC115210267"; ID ""; gene_name "LOC115210267"; transcript_id "G16765.90"; uniq_trans_id "G16765.90";
NC_043000.1	PBRI	exon	66558552	66558850	.	+	.	gene_id "LOC115210267"; ID ""; gene_name "LOC115210267"; transcript_id "G16765.90"; exon_number "1"; uniq_trans_id "G16765.90";
NC_043000.1	PBRI	exon	66565703	66567908	.	+	.	gene_id "LOC115210267"; ID ""; gene_name "LOC115210267"; transcript_id "G16765.90"; exon_number "2"; uniq_trans_id "G16765.90";
NC_043000.1	PBRI	exon	66577634	66577773	.	+	.	gene_id "LOC115210267"; ID ""; gene_name "LOC115210267"; transcript_id "G16765.90"; exon_number "3"; uniq_trans_id "G16765.90";
NC_043000.1	PBRI	exon	66580078	66580188	.	+	.	gene_id "LOC115210267"; ID ""; gene_name "LOC115210267"; transcript_id "G16765.90"; exon_number "4"; uniq_trans_id "G16765.90";
NC_043000.1	PBRI	exon	66584697	66584762	.	+	.	gene_id "LOC115210267"; ID ""; gene_name "LOC115210267"; transcript_id "G16765.90"; exon_number "5"; uniq_trans_id "G16765.90";
NC_043000.1	PBRI	exon	66585940	66586068	.	+	.	gene_id "LOC115210267"; ID ""; gene_name "LOC115210267"; transcript_id "G16765.90"; exon_number "6"; uniq_trans_id "G16765.90";
NC_043000.1	PBRI	exon	66588586	66588687	.	+	.	gene_id "LOC115210267"; ID ""; gene_name "LOC115210267"; transcript_id "G16765.90"; exon_number "7"; uniq_trans_id "G16765.90";
NC_043000.1	PBRI	transcript	66558609	66606194	.	+	.	gene_id "LOC115210267"; ID ""; gene_name "LOC115210267"; transcript_id "G16765.93"; uniq_trans_id "G16765.93";
NC_043000.1	PBRI	exon	66558609	66558850	.	+	.	gene_id "LOC115210267"; ID ""; gene_name "LOC115210267"; transcript_id "G16765.93"; exon_number "1"; uniq_trans_id "G16765.93";
NC_043000.1	PBRI	exon	66565703	66567908	.	+	.	gene_id "LOC115210267"; ID ""; gene_name "LOC115210267"; transcript_id "G16765.93"; exon_number "2"; uniq_trans_id "G16765.93";
NC_043000.1	PBRI	exon	66577634	66577773	.	+	.	gene_id "LOC115210267"; ID ""; gene_name "LOC115210267"; transcript_id "G16765.93"; exon_number "3"; uniq_trans_id "G16765.93";
NC_043000.1	PBRI	exon	66580078	66580188	.	+	.	gene_id "LOC115210267"; ID ""; gene_name "LOC115210267"; transcript_id "G16765.93"; exon_number "4"; uniq_trans_id "G16765.93";
NC_043000.1	PBRI	exon	66584697	66584762	.	+	.	gene_id "LOC115210267"; ID ""; gene_name "LOC115210267"; transcript_id "G16765.93"; exon_number "5"; uniq_trans_id "G16765.93";
NC_043000.1	PBRI	exon	66585940	66586068	.	+	.	gene_id "LOC115210267"; ID ""; gene_name "LOC115210267"; transcript_id "G16765.93"; exon_number "6"; uniq_trans_id "G16765.93";
NC_043000.1	PBRI	exon	66588586	66588705	.	+	.	gene_id "LOC115210267"; ID ""; gene_name "LOC115210267"; transcript_id "G16765.93"; exon_number "7"; uniq_trans_id "G16765.93";
NC_043000.1	PBRI	exon	66590048	66590101	.	+	.	gene_id "LOC115210267"; ID ""; gene_name "LOC115210267"; transcript_id "G16765.93"; exon_number "8"; uniq_trans_id "G16765.93";
NC_043000.1	PBRI	exon	66591040	66591132	.	+	.	gene_id "LOC115210267"; ID ""; gene_name "LOC115210267"; transcript_id "G16765.93"; exon_number "9"; uniq_trans_id "G16765.93";
NC_043000.1	PBRI	exon	66594542	66594637	.	+	.	gene_id "LOC115210267"; ID ""; gene_name "LOC115210267"; transcript_id "G16765.93"; exon_number "10"; uniq_trans_id "G16765.93";
NC_043000.1	PBRI	exon	66595897	66596023	.	+	.	gene_id "LOC115210267"; ID ""; gene_name "LOC115210267"; transcript_id "G16765.93"; exon_number "11"; uniq_trans_id "G16765.93";
NC_043000.1	PBRI	exon	66597151	66597198	.	+	.	gene_id "LOC115210267"; ID ""; gene_name "LOC115210267"; transcript_id "G16765.93"; exon_number "12"; uniq_trans_id "G16765.93";
NC_043000.1	PBRI	exon	66604549	66606194	.	+	.	gene_id "LOC115210267"; ID ""; gene_name "LOC115210267"; transcript_id "G16765.93"; exon_number "13"; uniq_trans_id "G16765.93";
NC_043000.1	PBRI	transcript	66558609	66588687	.	+	.	gene_id "LOC115210267"; ID ""; gene_name "LOC115210267"; transcript_id "G16765.94"; uniq_trans_id "G16765.94";
NC_043000.1	PBRI	exon	66558609	66558869	.	+	.	gene_id "LOC115210267"; ID ""; gene_name "LOC115210267"; transcript_id "G16765.94"; exon_number "1"; uniq_trans_id "G16765.94";
NC_043000.1	PBRI	exon	66564895	66564994	.	+	.	gene_id "LOC115210267"; ID ""; gene_name "LOC115210267"; transcript_id "G16765.94"; exon_number "2"; uniq_trans_id "G16765.94";
NC_043000.1	PBRI	exon	66565703	66567908	.	+	.	gene_id "LOC115210267"; ID ""; gene_name "LOC115210267"; transcript_id "G16765.94"; exon_number "3"; uniq_trans_id "G16765.94";
NC_043000.1	PBRI	exon	66577634	66577773	.	+	.	gene_id "LOC115210267"; ID ""; gene_name "LOC115210267"; transcript_id "G16765.94"; exon_number "4"; uniq_trans_id "G16765.94";
NC_043000.1	PBRI	exon	66580078	66580188	.	+	.	gene_id "LOC115210267"; ID ""; gene_name "LOC115210267"; transcript_id "G16765.94"; exon_number "5"; uniq_trans_id "G16765.94";
NC_043000.1	PBRI	exon	66584697	66584762	.	+	.	gene_id "LOC115210267"; ID ""; gene_name "LOC115210267"; transcript_id "G16765.94"; exon_number "6"; uniq_trans_id "G16765.94";
NC_043000.1	PBRI	exon	66585940	66586068	.	+	.	gene_id "LOC115210267"; ID ""; gene_name "LOC115210267"; transcript_id "G16765.94"; exon_number "7"; uniq_trans_id "G16765.94";
NC_043000.1	PBRI	exon	66588586	66588687	.	+	.	gene_id "LOC115210267"; ID ""; gene_name "LOC115210267"; transcript_id "G16765.94"; exon_number "8"; uniq_trans_id "G16765.94";
NC_043000.1	Gnomon	transcript	66557296	66606678	.	+	.	gene_id "LOC115210267"; ID "XM_029778758.2"; gene_name "LOC115210267"; transcript_id "XM_029778758.2";
NC_043000.1	Gnomon	CDS	66557433	66557474	.	+	0	gene_id "LOC115210267"; db_xref "GeneID:115210267"; gbkey "CDS"; gene "LOC115210267"; ID ""; gene_name "LOC115210267"; transcript_id "XM_029778758.2"; product "girdin isoform X1"; protein_id "XP_029634618.1"; exon_number "1";
NC_043000.1	Gnomon	CDS	66565703	66567908	.	+	0	gene_id "LOC115210267"; db_xref "GeneID:115210267"; gbkey "CDS"; gene "LOC115210267"; ID ""; gene_name "LOC115210267"; transcript_id "XM_029778758.2"; product "girdin isoform X1"; protein_id "XP_029634618.1"; exon_number "2";
NC_043000.1	Gnomon	CDS	66577634	66577773	.	+	2	gene_id "LOC115210267"; db_xref "GeneID:115210267"; gbkey "CDS"; gene "LOC115210267"; ID ""; gene_name "LOC115210267"; transcript_id "XM_029778758.2"; product "girdin isoform X1"; protein_id "XP_029634618.1"; exon_number "3";
NC_043000.1	Gnomon	CDS	66580078	66580188	.	+	0	gene_id "LOC115210267"; db_xref "GeneID:115210267"; gbkey "CDS"; gene "LOC115210267"; ID ""; gene_name "LOC115210267"; transcript_id "XM_029778758.2"; product "girdin isoform X1"; protein_id "XP_029634618.1"; exon_number "4";
NC_043000.1	Gnomon	CDS	66584697	66584762	.	+	0	gene_id "LOC115210267"; db_xref "GeneID:115210267"; gbkey "CDS"; gene "LOC115210267"; ID ""; gene_name "LOC115210267"; transcript_id "XM_029778758.2"; product "girdin isoform X1"; protein_id "XP_029634618.1"; exon_number "5";
NC_043000.1	Gnomon	CDS	66585940	66586068	.	+	0	gene_id "LOC115210267"; db_xref "GeneID:115210267"; gbkey "CDS"; gene "LOC115210267"; ID ""; gene_name "LOC115210267"; transcript_id "XM_029778758.2"; product "girdin isoform X1"; protein_id "XP_029634618.1"; exon_number "6";
NC_043000.1	Gnomon	CDS	66588586	66588705	.	+	0	gene_id "LOC115210267"; db_xref "GeneID:115210267"; gbkey "CDS"; gene "LOC115210267"; ID ""; gene_name "LOC115210267"; transcript_id "XM_029778758.2"; product "girdin isoform X1"; protein_id "XP_029634618.1"; exon_number "7";
NC_043000.1	Gnomon	CDS	66590048	66590101	.	+	0	gene_id "LOC115210267"; db_xref "GeneID:115210267"; gbkey "CDS"; gene "LOC115210267"; ID ""; gene_name "LOC115210267"; transcript_id "XM_029778758.2"; product "girdin isoform X1"; protein_id "XP_029634618.1"; exon_number "8";
NC_043000.1	Gnomon	CDS	66591040	66591132	.	+	0	gene_id "LOC115210267"; db_xref "GeneID:115210267"; gbkey "CDS"; gene "LOC115210267"; ID ""; gene_name "LOC115210267"; transcript_id "XM_029778758.2"; product "girdin isoform X1"; protein_id "XP_029634618.1"; exon_number "9";
NC_043000.1	Gnomon	CDS	66594542	66594637	.	+	0	gene_id "LOC115210267"; db_xref "GeneID:115210267"; gbkey "CDS"; gene "LOC115210267"; ID ""; gene_name "LOC115210267"; transcript_id "XM_029778758.2"; product "girdin isoform X1"; protein_id "XP_029634618.1"; exon_number "10";
NC_043000.1	Gnomon	CDS	66595897	66596023	.	+	0	gene_id "LOC115210267"; db_xref "GeneID:115210267"; gbkey "CDS"; gene "LOC115210267"; ID ""; gene_name "LOC115210267"; transcript_id "XM_029778758.2"; product "girdin isoform X1"; protein_id "XP_029634618.1"; exon_number "11";
NC_043000.1	Gnomon	CDS	66597151	66597198	.	+	2	gene_id "LOC115210267"; db_xref "GeneID:115210267"; gbkey "CDS"; gene "LOC115210267"; ID ""; gene_name "LOC115210267"; transcript_id "XM_029778758.2"; product "girdin isoform X1"; protein_id "XP_029634618.1"; exon_number "12";
NC_043000.1	Gnomon	CDS	66604549	66604892	.	+	2	gene_id "LOC115210267"; db_xref "GeneID:115210267"; gbkey "CDS"; gene "LOC115210267"; ID ""; gene_name "LOC115210267"; transcript_id "XM_029778758.2"; product "girdin isoform X1"; protein_id "XP_029634618.1"; exon_number "13";
NC_043000.1	Gnomon	exon	66557296	66557474	.	+	.	gene_id "LOC115210267"; db_xref "GeneID:115210267"; gbkey "mRNA"; gene "LOC115210267"; ID ""; gene_name "LOC115210267"; transcript_id "XM_029778758.2"; product "girdin, transcript variant X1"; exon_number "1"; model_evidence "Supporting evidence includes similarity to: 2 Proteins, and 100% coverage of the annotated genomic feature by RNAseq alignments, including 34 samples with support for all annotated introns";
NC_043000.1	Gnomon	exon	66565703	66567908	.	+	.	gene_id "LOC115210267"; db_xref "GeneID:115210267"; gbkey "mRNA"; gene "LOC115210267"; ID ""; gene_name "LOC115210267"; transcript_id "XM_029778758.2"; product "girdin, transcript variant X1"; exon_number "2"; model_evidence "Supporting evidence includes similarity to: 2 Proteins, and 100% coverage of the annotated genomic feature by RNAseq alignments, including 34 samples with support for all annotated introns";
NC_043000.1	Gnomon	exon	66577634	66577773	.	+	.	gene_id "LOC115210267"; db_xref "GeneID:115210267"; gbkey "mRNA"; gene "LOC115210267"; ID ""; gene_name "LOC115210267"; transcript_id "XM_029778758.2"; product "girdin, transcript variant X1"; exon_number "3"; model_evidence "Supporting evidence includes similarity to: 2 Proteins, and 100% coverage of the annotated genomic feature by RNAseq alignments, including 34 samples with support for all annotated introns";
NC_043000.1	Gnomon	exon	66580078	66580188	.	+	.	gene_id "LOC115210267"; db_xref "GeneID:115210267"; gbkey "mRNA"; gene "LOC115210267"; ID ""; gene_name "LOC115210267"; transcript_id "XM_029778758.2"; product "girdin, transcript variant X1"; exon_number "4"; model_evidence "Supporting evidence includes similarity to: 2 Proteins, and 100% coverage of the annotated genomic feature by RNAseq alignments, including 34 samples with support for all annotated introns";
NC_043000.1	Gnomon	exon	66584697	66584762	.	+	.	gene_id "LOC115210267"; db_xref "GeneID:115210267"; gbkey "mRNA"; gene "LOC115210267"; ID ""; gene_name "LOC115210267"; transcript_id "XM_029778758.2"; product "girdin, transcript variant X1"; exon_number "5"; model_evidence "Supporting evidence includes similarity to: 2 Proteins, and 100% coverage of the annotated genomic feature by RNAseq alignments, including 34 samples with support for all annotated introns";
NC_043000.1	Gnomon	exon	66585940	66586068	.	+	.	gene_id "LOC115210267"; db_xref "GeneID:115210267"; gbkey "mRNA"; gene "LOC115210267"; ID ""; gene_name "LOC115210267"; transcript_id "XM_029778758.2"; product "girdin, transcript variant X1"; exon_number "6"; model_evidence "Supporting evidence includes similarity to: 2 Proteins, and 100% coverage of the annotated genomic feature by RNAseq alignments, including 34 samples with support for all annotated introns";
NC_043000.1	Gnomon	exon	66588586	66588705	.	+	.	gene_id "LOC115210267"; db_xref "GeneID:115210267"; gbkey "mRNA"; gene "LOC115210267"; ID ""; gene_name "LOC115210267"; transcript_id "XM_029778758.2"; product "girdin, transcript variant X1"; exon_number "7"; model_evidence "Supporting evidence includes similarity to: 2 Proteins, and 100% coverage of the annotated genomic feature by RNAseq alignments, including 34 samples with support for all annotated introns";
NC_043000.1	Gnomon	exon	66590048	66590101	.	+	.	gene_id "LOC115210267"; db_xref "GeneID:115210267"; gbkey "mRNA"; gene "LOC115210267"; ID ""; gene_name "LOC115210267"; transcript_id "XM_029778758.2"; product "girdin, transcript variant X1"; exon_number "8"; model_evidence "Supporting evidence includes similarity to: 2 Proteins, and 100% coverage of the annotated genomic feature by RNAseq alignments, including 34 samples with support for all annotated introns";
NC_043000.1	Gnomon	exon	66591040	66591132	.	+	.	gene_id "LOC115210267"; db_xref "GeneID:115210267"; gbkey "mRNA"; gene "LOC115210267"; ID ""; gene_name "LOC115210267"; transcript_id "XM_029778758.2"; product "girdin, transcript variant X1"; exon_number "9"; model_evidence "Supporting evidence includes similarity to: 2 Proteins, and 100% coverage of the annotated genomic feature by RNAseq alignments, including 34 samples with support for all annotated introns";
NC_043000.1	Gnomon	exon	66594542	66594637	.	+	.	gene_id "LOC115210267"; db_xref "GeneID:115210267"; gbkey "mRNA"; gene "LOC115210267"; ID ""; gene_name "LOC115210267"; transcript_id "XM_029778758.2"; product "girdin, transcript variant X1"; exon_number "10"; model_evidence "Supporting evidence includes similarity to: 2 Proteins, and 100% coverage of the annotated genomic feature by RNAseq alignments, including 34 samples with support for all annotated introns";
NC_043000.1	Gnomon	exon	66595897	66596023	.	+	.	gene_id "LOC115210267"; db_xref "GeneID:115210267"; gbkey "mRNA"; gene "LOC115210267"; ID ""; gene_name "LOC115210267"; transcript_id "XM_029778758.2"; product "girdin, transcript variant X1"; exon_number "11"; model_evidence "Supporting evidence includes similarity to: 2 Proteins, and 100% coverage of the annotated genomic feature by RNAseq alignments, including 34 samples with support for all annotated introns";
NC_043000.1	Gnomon	exon	66597151	66597198	.	+	.	gene_id "LOC115210267"; db_xref "GeneID:115210267"; gbkey "mRNA"; gene "LOC115210267"; ID ""; gene_name "LOC115210267"; transcript_id "XM_029778758.2"; product "girdin, transcript variant X1"; exon_number "12"; model_evidence "Supporting evidence includes similarity to: 2 Proteins, and 100% coverage of the annotated genomic feature by RNAseq alignments, including 34 samples with support for all annotated introns";
NC_043000.1	Gnomon	exon	66604549	66606678	.	+	.	gene_id "LOC115210267"; db_xref "GeneID:115210267"; gbkey "mRNA"; gene "LOC115210267"; ID ""; gene_name "LOC115210267"; transcript_id "XM_029778758.2"; product "girdin, transcript variant X1"; exon_number "13"; model_evidence "Supporting evidence includes similarity to: 2 Proteins, and 100% coverage of the annotated genomic feature by RNAseq alignments, including 34 samples with support for all annotated introns";
NC_043000.1	Gnomon	start_codon	66557433	66557435	.	+	0	gene_id "LOC115210267"; db_xref "GeneID:115210267"; gbkey "CDS"; gene "LOC115210267"; ID ""; gene_name "LOC115210267"; transcript_id "XM_029778758.2"; product "girdin isoform X1"; protein_id "XP_029634618.1"; exon_number "1";
NC_043000.1	Gnomon	stop_codon	66604893	66604895	.	+	0	gene_id "LOC115210267"; db_xref "GeneID:115210267"; gbkey "CDS"; gene "LOC115210267"; ID ""; gene_name "LOC115210267"; transcript_id "XM_029778758.2"; product "girdin isoform X1"; protein_id "XP_029634618.1"; exon_number "13";
NC_043000.1	Gnomon	transcript	66557293	66606678	.	+	.	gene_id "LOC115210267"; ID "XM_036502093.1"; gene_name "LOC115210267"; transcript_id "XM_036502093.1";
NC_043000.1	Gnomon	CDS	66557433	66557474	.	+	0	gene_id "LOC115210267"; db_xref "GeneID:115210267"; gbkey "CDS"; gene "LOC115210267"; ID ""; gene_name "LOC115210267"; transcript_id "XM_036502093.1"; product "myosin-J heavy chain isoform X2"; protein_id "XP_036357986.1"; exon_number "1";
NC_043000.1	Gnomon	CDS	66565703	66566366	.	+	0	gene_id "LOC115210267"; db_xref "GeneID:115210267"; gbkey "CDS"; gene "LOC115210267"; ID ""; gene_name "LOC115210267"; transcript_id "XM_036502093.1"; product "myosin-J heavy chain isoform X2"; protein_id "XP_036357986.1"; exon_number "2";
NC_043000.1	Gnomon	CDS	66566499	66567908	.	+	2	gene_id "LOC115210267"; db_xref "GeneID:115210267"; gbkey "CDS"; gene "LOC115210267"; ID ""; gene_name "LOC115210267"; transcript_id "XM_036502093.1"; product "myosin-J heavy chain isoform X2"; protein_id "XP_036357986.1"; exon_number "3";
NC_043000.1	Gnomon	CDS	66577634	66577773	.	+	2	gene_id "LOC115210267"; db_xref "GeneID:115210267"; gbkey "CDS"; gene "LOC115210267"; ID ""; gene_name "LOC115210267"; transcript_id "XM_036502093.1"; product "myosin-J heavy chain isoform X2"; protein_id "XP_036357986.1"; exon_number "4";
NC_043000.1	Gnomon	CDS	66580078	66580188	.	+	0	gene_id "LOC115210267"; db_xref "GeneID:115210267"; gbkey "CDS"; gene "LOC115210267"; ID ""; gene_name "LOC115210267"; transcript_id "XM_036502093.1"; product "myosin-J heavy chain isoform X2"; protein_id "XP_036357986.1"; exon_number "5";
NC_043000.1	Gnomon	CDS	66584697	66584762	.	+	0	gene_id "LOC115210267"; db_xref "GeneID:115210267"; gbkey "CDS"; gene "LOC115210267"; ID ""; gene_name "LOC115210267"; transcript_id "XM_036502093.1"; product "myosin-J heavy chain isoform X2"; protein_id "XP_036357986.1"; exon_number "6";
NC_043000.1	Gnomon	CDS	66585940	66586068	.	+	0	gene_id "LOC115210267"; db_xref "GeneID:115210267"; gbkey "CDS"; gene "LOC115210267"; ID ""; gene_name "LOC115210267"; transcript_id "XM_036502093.1"; product "myosin-J heavy chain isoform X2"; protein_id "XP_036357986.1"; exon_number "7";
NC_043000.1	Gnomon	CDS	66588586	66588705	.	+	0	gene_id "LOC115210267"; db_xref "GeneID:115210267"; gbkey "CDS"; gene "LOC115210267"; ID ""; gene_name "LOC115210267"; transcript_id "XM_036502093.1"; product "myosin-J heavy chain isoform X2"; protein_id "XP_036357986.1"; exon_number "8";
NC_043000.1	Gnomon	CDS	66590048	66590101	.	+	0	gene_id "LOC115210267"; db_xref "GeneID:115210267"; gbkey "CDS"; gene "LOC115210267"; ID ""; gene_name "LOC115210267"; transcript_id "XM_036502093.1"; product "myosin-J heavy chain isoform X2"; protein_id "XP_036357986.1"; exon_number "9";
NC_043000.1	Gnomon	CDS	66591040	66591132	.	+	0	gene_id "LOC115210267"; db_xref "GeneID:115210267"; gbkey "CDS"; gene "LOC115210267"; ID ""; gene_name "LOC115210267"; transcript_id "XM_036502093.1"; product "myosin-J heavy chain isoform X2"; protein_id "XP_036357986.1"; exon_number "10";
NC_043000.1	Gnomon	CDS	66594542	66594637	.	+	0	gene_id "LOC115210267"; db_xref "GeneID:115210267"; gbkey "CDS"; gene "LOC115210267"; ID ""; gene_name "LOC115210267"; transcript_id "XM_036502093.1"; product "myosin-J heavy chain isoform X2"; protein_id "XP_036357986.1"; exon_number "11";
NC_043000.1	Gnomon	CDS	66595897	66596023	.	+	0	gene_id "LOC115210267"; db_xref "GeneID:115210267"; gbkey "CDS"; gene "LOC115210267"; ID ""; gene_name "LOC115210267"; transcript_id "XM_036502093.1"; product "myosin-J heavy chain isoform X2"; protein_id "XP_036357986.1"; exon_number "12";
NC_043000.1	Gnomon	CDS	66597151	66597198	.	+	2	gene_id "LOC115210267"; db_xref "GeneID:115210267"; gbkey "CDS"; gene "LOC115210267"; ID ""; gene_name "LOC115210267"; transcript_id "XM_036502093.1"; product "myosin-J heavy chain isoform X2"; protein_id "XP_036357986.1"; exon_number "13";
NC_043000.1	Gnomon	CDS	66604549	66604892	.	+	2	gene_id "LOC115210267"; db_xref "GeneID:115210267"; gbkey "CDS"; gene "LOC115210267"; ID ""; gene_name "LOC115210267"; transcript_id "XM_036502093.1"; product "myosin-J heavy chain isoform X2"; protein_id "XP_036357986.1"; exon_number "14";
NC_043000.1	Gnomon	exon	66557293	66557474	.	+	.	gene_id "LOC115210267"; db_xref "GeneID:115210267"; gbkey "mRNA"; gene "LOC115210267"; ID ""; gene_name "LOC115210267"; transcript_id "XM_036502093.1"; product "girdin, transcript variant X2"; exon_number "1"; model_evidence "Supporting evidence includes similarity to: 2 Proteins, and 100% coverage of the annotated genomic feature by RNAseq alignments, including 19 samples with support for all annotated introns";
NC_043000.1	Gnomon	exon	66565703	66566366	.	+	.	gene_id "LOC115210267"; db_xref "GeneID:115210267"; gbkey "mRNA"; gene "LOC115210267"; ID ""; gene_name "LOC115210267"; transcript_id "XM_036502093.1"; product "girdin, transcript variant X2"; exon_number "2"; model_evidence "Supporting evidence includes similarity to: 2 Proteins, and 100% coverage of the annotated genomic feature by RNAseq alignments, including 19 samples with support for all annotated introns";
NC_043000.1	Gnomon	exon	66566499	66567908	.	+	.	gene_id "LOC115210267"; db_xref "GeneID:115210267"; gbkey "mRNA"; gene "LOC115210267"; ID ""; gene_name "LOC115210267"; transcript_id "XM_036502093.1"; product "girdin, transcript variant X2"; exon_number "3"; model_evidence "Supporting evidence includes similarity to: 2 Proteins, and 100% coverage of the annotated genomic feature by RNAseq alignments, including 19 samples with support for all annotated introns";
NC_043000.1	Gnomon	exon	66577634	66577773	.	+	.	gene_id "LOC115210267"; db_xref "GeneID:115210267"; gbkey "mRNA"; gene "LOC115210267"; ID ""; gene_name "LOC115210267"; transcript_id "XM_036502093.1"; product "girdin, transcript variant X2"; exon_number "4"; model_evidence "Supporting evidence includes similarity to: 2 Proteins, and 100% coverage of the annotated genomic feature by RNAseq alignments, including 19 samples with support for all annotated introns";
NC_043000.1	Gnomon	exon	66580078	66580188	.	+	.	gene_id "LOC115210267"; db_xref "GeneID:115210267"; gbkey "mRNA"; gene "LOC115210267"; ID ""; gene_name "LOC115210267"; transcript_id "XM_036502093.1"; product "girdin, transcript variant X2"; exon_number "5"; model_evidence "Supporting evidence includes similarity to: 2 Proteins, and 100% coverage of the annotated genomic feature by RNAseq alignments, including 19 samples with support for all annotated introns";
NC_043000.1	Gnomon	exon	66584697	66584762	.	+	.	gene_id "LOC115210267"; db_xref "GeneID:115210267"; gbkey "mRNA"; gene "LOC115210267"; ID ""; gene_name "LOC115210267"; transcript_id "XM_036502093.1"; product "girdin, transcript variant X2"; exon_number "6"; model_evidence "Supporting evidence includes similarity to: 2 Proteins, and 100% coverage of the annotated genomic feature by RNAseq alignments, including 19 samples with support for all annotated introns";
NC_043000.1	Gnomon	exon	66585940	66586068	.	+	.	gene_id "LOC115210267"; db_xref "GeneID:115210267"; gbkey "mRNA"; gene "LOC115210267"; ID ""; gene_name "LOC115210267"; transcript_id "XM_036502093.1"; product "girdin, transcript variant X2"; exon_number "7"; model_evidence "Supporting evidence includes similarity to: 2 Proteins, and 100% coverage of the annotated genomic feature by RNAseq alignments, including 19 samples with support for all annotated introns";
NC_043000.1	Gnomon	exon	66588586	66588705	.	+	.	gene_id "LOC115210267"; db_xref "GeneID:115210267"; gbkey "mRNA"; gene "LOC115210267"; ID ""; gene_name "LOC115210267"; transcript_id "XM_036502093.1"; product "girdin, transcript variant X2"; exon_number "8"; model_evidence "Supporting evidence includes similarity to: 2 Proteins, and 100% coverage of the annotated genomic feature by RNAseq alignments, including 19 samples with support for all annotated introns";
NC_043000.1	Gnomon	exon	66590048	66590101	.	+	.	gene_id "LOC115210267"; db_xref "GeneID:115210267"; gbkey "mRNA"; gene "LOC115210267"; ID ""; gene_name "LOC115210267"; transcript_id "XM_036502093.1"; product "girdin, transcript variant X2"; exon_number "9"; model_evidence "Supporting evidence includes similarity to: 2 Proteins, and 100% coverage of the annotated genomic feature by RNAseq alignments, including 19 samples with support for all annotated introns";
NC_043000.1	Gnomon	exon	66591040	66591132	.	+	.	gene_id "LOC115210267"; db_xref "GeneID:115210267"; gbkey "mRNA"; gene "LOC115210267"; ID ""; gene_name "LOC115210267"; transcript_id "XM_036502093.1"; product "girdin, transcript variant X2"; exon_number "10"; model_evidence "Supporting evidence includes similarity to: 2 Proteins, and 100% coverage of the annotated genomic feature by RNAseq alignments, including 19 samples with support for all annotated introns";
NC_043000.1	Gnomon	exon	66594542	66594637	.	+	.	gene_id "LOC115210267"; db_xref "GeneID:115210267"; gbkey "mRNA"; gene "LOC115210267"; ID ""; gene_name "LOC115210267"; transcript_id "XM_036502093.1"; product "girdin, transcript variant X2"; exon_number "11"; model_evidence "Supporting evidence includes similarity to: 2 Proteins, and 100% coverage of the annotated genomic feature by RNAseq alignments, including 19 samples with support for all annotated introns";
NC_043000.1	Gnomon	exon	66595897	66596023	.	+	.	gene_id "LOC115210267"; db_xref "GeneID:115210267"; gbkey "mRNA"; gene "LOC115210267"; ID ""; gene_name "LOC115210267"; transcript_id "XM_036502093.1"; product "girdin, transcript variant X2"; exon_number "12"; model_evidence "Supporting evidence includes similarity to: 2 Proteins, and 100% coverage of the annotated genomic feature by RNAseq alignments, including 19 samples with support for all annotated introns";
NC_043000.1	Gnomon	exon	66597151	66597198	.	+	.	gene_id "LOC115210267"; db_xref "GeneID:115210267"; gbkey "mRNA"; gene "LOC115210267"; ID ""; gene_name "LOC115210267"; transcript_id "XM_036502093.1"; product "girdin, transcript variant X2"; exon_number "13"; model_evidence "Supporting evidence includes similarity to: 2 Proteins, and 100% coverage of the annotated genomic feature by RNAseq alignments, including 19 samples with support for all annotated introns";
NC_043000.1	Gnomon	exon	66604549	66606678	.	+	.	gene_id "LOC115210267"; db_xref "GeneID:115210267"; gbkey "mRNA"; gene "LOC115210267"; ID ""; gene_name "LOC115210267"; transcript_id "XM_036502093.1"; product "girdin, transcript variant X2"; exon_number "14"; model_evidence "Supporting evidence includes similarity to: 2 Proteins, and 100% coverage of the annotated genomic feature by RNAseq alignments, including 19 samples with support for all annotated introns";
NC_043000.1	Gnomon	start_codon	66557433	66557435	.	+	0	gene_id "LOC115210267"; db_xref "GeneID:115210267"; gbkey "CDS"; gene "LOC115210267"; ID ""; gene_name "LOC115210267"; transcript_id "XM_036502093.1"; product "myosin-J heavy chain isoform X2"; protein_id "XP_036357986.1"; exon_number "1";
NC_043000.1	Gnomon	stop_codon	66604893	66604895	.	+	0	gene_id "LOC115210267"; db_xref "GeneID:115210267"; gbkey "CDS"; gene "LOC115210267"; ID ""; gene_name "LOC115210267"; transcript_id "XM_036502093.1"; product "myosin-J heavy chain isoform X2"; protein_id "XP_036357986.1"; exon_number "14";
NC_043000.1	Gnomon	gene	25077767	25092876	.	-	.	gene_id "LOC115210268"; db_xref "GeneID:115210268"; gbkey "Gene"; gene "LOC115210268"; gene_biotype "protein_coding"; ID ""; gene_name "LOC115210268"; partial "true";
NC_043000.1	Gnomon	transcript	25077767	25092876	.	-	.	gene_id "LOC115210268"; ID "XM_036501704.1"; gene_name "LOC115210268"; transcript_id "XM_036501704.1";
NC_043000.1	Gnomon	CDS	25077770	25077882	.	-	2	gene_id "LOC115210268"; db_xref "GeneID:115210268"; gbkey "CDS"; gene "LOC115210268"; ID ""; gene_name "LOC115210268"; transcript_id "XM_036501704.1"; product "prostatic spermine-binding protein-like"; protein_id "XP_036357597.1"; exon_number "3"; partial "true";
NC_043000.1	Gnomon	CDS	25077952	25078314	.	-	2	gene_id "LOC115210268"; db_xref "GeneID:115210268"; gbkey "CDS"; gene "LOC115210268"; ID ""; gene_name "LOC115210268"; transcript_id "XM_036501704.1"; product "prostatic spermine-binding protein-like"; protein_id "XP_036357597.1"; exon_number "2"; partial "true";
NC_043000.1	Gnomon	CDS	25092846	25092876	.	-	0	gene_id "LOC115210268"; db_xref "GeneID:115210268"; gbkey "CDS"; gene "LOC115210268"; ID ""; gene_name "LOC115210268"; transcript_id "XM_036501704.1"; product "prostatic spermine-binding protein-like"; protein_id "XP_036357597.1"; exon_number "1"; partial "true";
NC_043000.1	Gnomon	exon	25077767	25077882	.	-	.	gene_id "LOC115210268"; db_xref "GeneID:115210268"; gbkey "mRNA"; gene "LOC115210268"; ID ""; gene_name "LOC115210268"; transcript_id "XM_036501704.1"; product "prostatic spermine-binding protein-like"; exon_number "3"; model_evidence "Supporting evidence includes similarity to: 1 Protein"; partial "true";
NC_043000.1	Gnomon	exon	25077952	25078314	.	-	.	gene_id "LOC115210268"; db_xref "GeneID:115210268"; gbkey "mRNA"; gene "LOC115210268"; ID ""; gene_name "LOC115210268"; transcript_id "XM_036501704.1"; product "prostatic spermine-binding protein-like"; exon_number "2"; model_evidence "Supporting evidence includes similarity to: 1 Protein"; partial "true";
NC_043000.1	Gnomon	exon	25092846	25092876	.	-	.	gene_id "LOC115210268"; db_xref "GeneID:115210268"; gbkey "mRNA"; gene "LOC115210268"; ID ""; gene_name "LOC115210268"; transcript_id "XM_036501704.1"; product "prostatic spermine-binding protein-like"; exon_number "1"; model_evidence "Supporting evidence includes similarity to: 1 Protein"; partial "true";
NC_043000.1	Gnomon	start_codon	25092874	25092876	.	-	0	gene_id "LOC115210268"; db_xref "GeneID:115210268"; gbkey "CDS"; gene "LOC115210268"; ID ""; gene_name "LOC115210268"; transcript_id "XM_036501704.1"; product "prostatic spermine-binding protein-like"; protein_id "XP_036357597.1"; exon_number "1"; partial "true";
NC_043000.1	Gnomon	stop_codon	25077767	25077769	.	-	0	gene_id "LOC115210268"; db_xref "GeneID:115210268"; gbkey "CDS"; gene "LOC115210268"; ID ""; gene_name "LOC115210268"; transcript_id "XM_036501704.1"; product "prostatic spermine-binding protein-like"; protein_id "XP_036357597.1"; exon_number "3"; partial "true";
NC_043000.1	Gnomon	gene	83525311	83647719	.	+	.	gene_id "LOC115210270"; db_xref "GeneID:115210270"; gbkey "Gene"; gene "LOC115210270"; gene_biotype "protein_coding"; ID ""; gene_name "LOC115210270";
NC_043000.1	PBRI~FLAMseq	transcript	83605051	83647719	.	+	.	gene_id "LOC115210270"; ID ""; gene_name "LOC115210270"; transcript_id "FLAMseq_ext~G17347.40"; uniq_trans_id "G17347.40"; three_prime_ext "4642";
NC_043000.1	PBRI~FLAMseq	exon	83605051	83605184	.	+	.	gene_id "LOC115210270"; ID ""; gene_name "LOC115210270"; transcript_id "FLAMseq_ext~G17347.40"; exon_number "1"; uniq_trans_id "G17347.40";
NC_043000.1	PBRI~FLAMseq	exon	83606562	83606733	.	+	.	gene_id "LOC115210270"; ID ""; gene_name "LOC115210270"; transcript_id "FLAMseq_ext~G17347.40"; exon_number "2"; uniq_trans_id "G17347.40";
NC_043000.1	PBRI~FLAMseq	exon	83607185	83607275	.	+	.	gene_id "LOC115210270"; ID ""; gene_name "LOC115210270"; transcript_id "FLAMseq_ext~G17347.40"; exon_number "3"; uniq_trans_id "G17347.40";
NC_043000.1	PBRI~FLAMseq	exon	83609180	83609257	.	+	.	gene_id "LOC115210270"; ID ""; gene_name "LOC115210270"; transcript_id "FLAMseq_ext~G17347.40"; exon_number "4"; uniq_trans_id "G17347.40";
NC_043000.1	PBRI~FLAMseq	exon	83612612	83612754	.	+	.	gene_id "LOC115210270"; ID ""; gene_name "LOC115210270"; transcript_id "FLAMseq_ext~G17347.40"; exon_number "5"; uniq_trans_id "G17347.40";
NC_043000.1	PBRI~FLAMseq	exon	83614351	83614519	.	+	.	gene_id "LOC115210270"; ID ""; gene_name "LOC115210270"; transcript_id "FLAMseq_ext~G17347.40"; exon_number "6"; uniq_trans_id "G17347.40";
NC_043000.1	PBRI~FLAMseq	exon	83616737	83616928	.	+	.	gene_id "LOC115210270"; ID ""; gene_name "LOC115210270"; transcript_id "FLAMseq_ext~G17347.40"; exon_number "7"; uniq_trans_id "G17347.40";
NC_043000.1	PBRI~FLAMseq	exon	83619090	83619221	.	+	.	gene_id "LOC115210270"; ID ""; gene_name "LOC115210270"; transcript_id "FLAMseq_ext~G17347.40"; exon_number "8"; uniq_trans_id "G17347.40";
NC_043000.1	PBRI~FLAMseq	exon	83621285	83621366	.	+	.	gene_id "LOC115210270"; ID ""; gene_name "LOC115210270"; transcript_id "FLAMseq_ext~G17347.40"; exon_number "9"; uniq_trans_id "G17347.40";
NC_043000.1	PBRI~FLAMseq	exon	83622996	83623162	.	+	.	gene_id "LOC115210270"; ID ""; gene_name "LOC115210270"; transcript_id "FLAMseq_ext~G17347.40"; exon_number "10"; uniq_trans_id "G17347.40";
NC_043000.1	PBRI~FLAMseq	exon	83623967	83624159	.	+	.	gene_id "LOC115210270"; ID ""; gene_name "LOC115210270"; transcript_id "FLAMseq_ext~G17347.40"; exon_number "11"; uniq_trans_id "G17347.40";
NC_043000.1	PBRI~FLAMseq	exon	83625522	83625698	.	+	.	gene_id "LOC115210270"; ID ""; gene_name "LOC115210270"; transcript_id "FLAMseq_ext~G17347.40"; exon_number "12"; uniq_trans_id "G17347.40";
NC_043000.1	PBRI~FLAMseq	exon	83626649	83626836	.	+	.	gene_id "LOC115210270"; ID ""; gene_name "LOC115210270"; transcript_id "FLAMseq_ext~G17347.40"; exon_number "13"; uniq_trans_id "G17347.40";
NC_043000.1	PBRI~FLAMseq	exon	83629308	83629496	.	+	.	gene_id "LOC115210270"; ID ""; gene_name "LOC115210270"; transcript_id "FLAMseq_ext~G17347.40"; exon_number "14"; uniq_trans_id "G17347.40";
NC_043000.1	PBRI~FLAMseq	exon	83630757	83630914	.	+	.	gene_id "LOC115210270"; ID ""; gene_name "LOC115210270"; transcript_id "FLAMseq_ext~G17347.40"; exon_number "15"; uniq_trans_id "G17347.40";
NC_043000.1	PBRI~FLAMseq	exon	83634504	83634703	.	+	.	gene_id "LOC115210270"; ID ""; gene_name "LOC115210270"; transcript_id "FLAMseq_ext~G17347.40"; exon_number "16"; uniq_trans_id "G17347.40";
NC_043000.1	PBRI~FLAMseq	exon	83636234	83636482	.	+	.	gene_id "LOC115210270"; ID ""; gene_name "LOC115210270"; transcript_id "FLAMseq_ext~G17347.40"; exon_number "17"; uniq_trans_id "G17347.40";
NC_043000.1	PBRI~FLAMseq	exon	83637552	83637768	.	+	.	gene_id "LOC115210270"; ID ""; gene_name "LOC115210270"; transcript_id "FLAMseq_ext~G17347.40"; exon_number "18"; uniq_trans_id "G17347.40";
NC_043000.1	PBRI~FLAMseq	exon	83638708	83638917	.	+	.	gene_id "LOC115210270"; ID ""; gene_name "LOC115210270"; transcript_id "FLAMseq_ext~G17347.40"; exon_number "19"; uniq_trans_id "G17347.40";
NC_043000.1	PBRI~FLAMseq	exon	83640982	83643077	.	+	.	gene_id "LOC115210270"; ID ""; gene_name "LOC115210270"; transcript_id "FLAMseq_ext~G17347.40"; exon_number "20"; uniq_trans_id "G17347.40";
NC_043000.1	PBRI~FLAMseq	exon	83640982	83647719	.	+	.	gene_id "LOC115210270"; ID ""; gene_name "LOC115210270"; transcript_id "FLAMseq_ext~G17347.40"; exon_number "20"; uniq_trans_id "G17347.40"; three_prime_ext "4642";
NC_043000.1	PBRI	transcript	83525380	83573458	.	+	.	gene_id "LOC115210270"; ID ""; gene_name "LOC115210270"; transcript_id "G17347.21"; uniq_trans_id "G17347.21";
NC_043000.1	PBRI	exon	83525380	83525443	.	+	.	gene_id "LOC115210270"; ID ""; gene_name "LOC115210270"; transcript_id "G17347.21"; exon_number "1"; uniq_trans_id "G17347.21";
NC_043000.1	PBRI	exon	83552501	83553811	.	+	.	gene_id "LOC115210270"; ID ""; gene_name "LOC115210270"; transcript_id "G17347.21"; exon_number "2"; uniq_trans_id "G17347.21";
NC_043000.1	PBRI	exon	83557064	83557231	.	+	.	gene_id "LOC115210270"; ID ""; gene_name "LOC115210270"; transcript_id "G17347.21"; exon_number "3"; uniq_trans_id "G17347.21";
NC_043000.1	PBRI	exon	83565109	83565269	.	+	.	gene_id "LOC115210270"; ID ""; gene_name "LOC115210270"; transcript_id "G17347.21"; exon_number "4"; uniq_trans_id "G17347.21";
NC_043000.1	PBRI	exon	83568334	83568410	.	+	.	gene_id "LOC115210270"; ID ""; gene_name "LOC115210270"; transcript_id "G17347.21"; exon_number "5"; uniq_trans_id "G17347.21";
NC_043000.1	PBRI	exon	83569837	83569982	.	+	.	gene_id "LOC115210270"; ID ""; gene_name "LOC115210270"; transcript_id "G17347.21"; exon_number "6"; uniq_trans_id "G17347.21";
NC_043000.1	PBRI	exon	83571040	83571242	.	+	.	gene_id "LOC115210270"; ID ""; gene_name "LOC115210270"; transcript_id "G17347.21"; exon_number "7"; uniq_trans_id "G17347.21";
NC_043000.1	PBRI	exon	83571622	83573458	.	+	.	gene_id "LOC115210270"; ID ""; gene_name "LOC115210270"; transcript_id "G17347.21"; exon_number "8"; uniq_trans_id "G17347.21";
NC_043000.1	PBRI	transcript	83605051	83643077	.	+	.	gene_id "LOC115210270"; ID ""; gene_name "LOC115210270"; transcript_id "G17347.40"; uniq_trans_id "G17347.40";
NC_043000.1	PBRI	exon	83605051	83605184	.	+	.	gene_id "LOC115210270"; ID ""; gene_name "LOC115210270"; transcript_id "G17347.40"; exon_number "1"; uniq_trans_id "G17347.40";
NC_043000.1	PBRI	exon	83606562	83606733	.	+	.	gene_id "LOC115210270"; ID ""; gene_name "LOC115210270"; transcript_id "G17347.40"; exon_number "2"; uniq_trans_id "G17347.40";
NC_043000.1	PBRI	exon	83607185	83607275	.	+	.	gene_id "LOC115210270"; ID ""; gene_name "LOC115210270"; transcript_id "G17347.40"; exon_number "3"; uniq_trans_id "G17347.40";
NC_043000.1	PBRI	exon	83609180	83609257	.	+	.	gene_id "LOC115210270"; ID ""; gene_name "LOC115210270"; transcript_id "G17347.40"; exon_number "4"; uniq_trans_id "G17347.40";
NC_043000.1	PBRI	exon	83612612	83612754	.	+	.	gene_id "LOC115210270"; ID ""; gene_name "LOC115210270"; transcript_id "G17347.40"; exon_number "5"; uniq_trans_id "G17347.40";
NC_043000.1	PBRI	exon	83614351	83614519	.	+	.	gene_id "LOC115210270"; ID ""; gene_name "LOC115210270"; transcript_id "G17347.40"; exon_number "6"; uniq_trans_id "G17347.40";
NC_043000.1	PBRI	exon	83616737	83616928	.	+	.	gene_id "LOC115210270"; ID ""; gene_name "LOC115210270"; transcript_id "G17347.40"; exon_number "7"; uniq_trans_id "G17347.40";
NC_043000.1	PBRI	exon	83619090	83619221	.	+	.	gene_id "LOC115210270"; ID ""; gene_name "LOC115210270"; transcript_id "G17347.40"; exon_number "8"; uniq_trans_id "G17347.40";
NC_043000.1	PBRI	exon	83621285	83621366	.	+	.	gene_id "LOC115210270"; ID ""; gene_name "LOC115210270"; transcript_id "G17347.40"; exon_number "9"; uniq_trans_id "G17347.40";
NC_043000.1	PBRI	exon	83622996	83623162	.	+	.	gene_id "LOC115210270"; ID ""; gene_name "LOC115210270"; transcript_id "G17347.40"; exon_number "10"; uniq_trans_id "G17347.40";
NC_043000.1	PBRI	exon	83623967	83624159	.	+	.	gene_id "LOC115210270"; ID ""; gene_name "LOC115210270"; transcript_id "G17347.40"; exon_number "11"; uniq_trans_id "G17347.40";
NC_043000.1	PBRI	exon	83625522	83625698	.	+	.	gene_id "LOC115210270"; ID ""; gene_name "LOC115210270"; transcript_id "G17347.40"; exon_number "12"; uniq_trans_id "G17347.40";
NC_043000.1	PBRI	exon	83626649	83626836	.	+	.	gene_id "LOC115210270"; ID ""; gene_name "LOC115210270"; transcript_id "G17347.40"; exon_number "13"; uniq_trans_id "G17347.40";
NC_043000.1	PBRI	exon	83629308	83629496	.	+	.	gene_id "LOC115210270"; ID ""; gene_name "LOC115210270"; transcript_id "G17347.40"; exon_number "14"; uniq_trans_id "G17347.40";
NC_043000.1	PBRI	exon	83630757	83630914	.	+	.	gene_id "LOC115210270"; ID ""; gene_name "LOC115210270"; transcript_id "G17347.40"; exon_number "15"; uniq_trans_id "G17347.40";
NC_043000.1	PBRI	exon	83634504	83634703	.	+	.	gene_id "LOC115210270"; ID ""; gene_name "LOC115210270"; transcript_id "G17347.40"; exon_number "16"; uniq_trans_id "G17347.40";
NC_043000.1	PBRI	exon	83636234	83636482	.	+	.	gene_id "LOC115210270"; ID ""; gene_name "LOC115210270"; transcript_id "G17347.40"; exon_number "17"; uniq_trans_id "G17347.40";
NC_043000.1	PBRI	exon	83637552	83637768	.	+	.	gene_id "LOC115210270"; ID ""; gene_name "LOC115210270"; transcript_id "G17347.40"; exon_number "18"; uniq_trans_id "G17347.40";
NC_043000.1	PBRI	exon	83638708	83638917	.	+	.	gene_id "LOC115210270"; ID ""; gene_name "LOC115210270"; transcript_id "G17347.40"; exon_number "19"; uniq_trans_id "G17347.40";
NC_043000.1	PBRI	exon	83640982	83643077	.	+	.	gene_id "LOC115210270"; ID ""; gene_name "LOC115210270"; transcript_id "G17347.40"; exon_number "20"; uniq_trans_id "G17347.40";
NC_043000.1	PBRI	transcript	83525335	83579769	.	+	.	gene_id "LOC115210270"; ID ""; gene_name "LOC115210270"; transcript_id "G17347.7"; uniq_trans_id "G17347.7";
NC_043000.1	PBRI	exon	83525335	83525443	.	+	.	gene_id "LOC115210270"; ID ""; gene_name "LOC115210270"; transcript_id "G17347.7"; exon_number "1"; uniq_trans_id "G17347.7";
NC_043000.1	PBRI	exon	83552501	83553811	.	+	.	gene_id "LOC115210270"; ID ""; gene_name "LOC115210270"; transcript_id "G17347.7"; exon_number "2"; uniq_trans_id "G17347.7";
NC_043000.1	PBRI	exon	83557064	83557231	.	+	.	gene_id "LOC115210270"; ID ""; gene_name "LOC115210270"; transcript_id "G17347.7"; exon_number "3"; uniq_trans_id "G17347.7";
NC_043000.1	PBRI	exon	83565109	83565269	.	+	.	gene_id "LOC115210270"; ID ""; gene_name "LOC115210270"; transcript_id "G17347.7"; exon_number "4"; uniq_trans_id "G17347.7";
NC_043000.1	PBRI	exon	83568334	83568410	.	+	.	gene_id "LOC115210270"; ID ""; gene_name "LOC115210270"; transcript_id "G17347.7"; exon_number "5"; uniq_trans_id "G17347.7";
NC_043000.1	PBRI	exon	83569837	83569982	.	+	.	gene_id "LOC115210270"; ID ""; gene_name "LOC115210270"; transcript_id "G17347.7"; exon_number "6"; uniq_trans_id "G17347.7";
NC_043000.1	PBRI	exon	83571040	83571242	.	+	.	gene_id "LOC115210270"; ID ""; gene_name "LOC115210270"; transcript_id "G17347.7"; exon_number "7"; uniq_trans_id "G17347.7";
NC_043000.1	PBRI	exon	83571622	83571721	.	+	.	gene_id "LOC115210270"; ID ""; gene_name "LOC115210270"; transcript_id "G17347.7"; exon_number "8"; uniq_trans_id "G17347.7";
NC_043000.1	PBRI	exon	83574264	83574384	.	+	.	gene_id "LOC115210270"; ID ""; gene_name "LOC115210270"; transcript_id "G17347.7"; exon_number "9"; uniq_trans_id "G17347.7";
NC_043000.1	PBRI	exon	83576387	83576543	.	+	.	gene_id "LOC115210270"; ID ""; gene_name "LOC115210270"; transcript_id "G17347.7"; exon_number "10"; uniq_trans_id "G17347.7";
NC_043000.1	PBRI	exon	83577228	83577371	.	+	.	gene_id "LOC115210270"; ID ""; gene_name "LOC115210270"; transcript_id "G17347.7"; exon_number "11"; uniq_trans_id "G17347.7";
NC_043000.1	PBRI	exon	83579626	83579769	.	+	.	gene_id "LOC115210270"; ID ""; gene_name "LOC115210270"; transcript_id "G17347.7"; exon_number "12"; uniq_trans_id "G17347.7";
NC_043000.1	Gnomon	transcript	83525311	83642520	.	+	.	gene_id "LOC115210270"; ID "XM_029778761.2"; gene_name "LOC115210270"; transcript_id "XM_029778761.2";
NC_043000.1	Gnomon	CDS	83525408	83525443	.	+	0	gene_id "LOC115210270"; db_xref "GeneID:115210270"; gbkey "CDS"; gene "LOC115210270"; ID ""; gene_name "LOC115210270"; transcript_id "XM_029778761.2"; product "ectopic P granules protein 5 homolog"; protein_id "XP_029634621.1"; exon_number "1";
NC_043000.1	Gnomon	CDS	83552501	83553811	.	+	0	gene_id "LOC115210270"; db_xref "GeneID:115210270"; gbkey "CDS"; gene "LOC115210270"; ID ""; gene_name "LOC115210270"; transcript_id "XM_029778761.2"; product "ectopic P granules protein 5 homolog"; protein_id "XP_029634621.1"; exon_number "2";
NC_043000.1	Gnomon	CDS	83557064	83557231	.	+	0	gene_id "LOC115210270"; db_xref "GeneID:115210270"; gbkey "CDS"; gene "LOC115210270"; ID ""; gene_name "LOC115210270"; transcript_id "XM_029778761.2"; product "ectopic P granules protein 5 homolog"; protein_id "XP_029634621.1"; exon_number "3";
NC_043000.1	Gnomon	CDS	83565109	83565269	.	+	0	gene_id "LOC115210270"; db_xref "GeneID:115210270"; gbkey "CDS"; gene "LOC115210270"; ID ""; gene_name "LOC115210270"; transcript_id "XM_029778761.2"; product "ectopic P granules protein 5 homolog"; protein_id "XP_029634621.1"; exon_number "4";
NC_043000.1	Gnomon	CDS	83568334	83568410	.	+	1	gene_id "LOC115210270"; db_xref "GeneID:115210270"; gbkey "CDS"; gene "LOC115210270"; ID ""; gene_name "LOC115210270"; transcript_id "XM_029778761.2"; product "ectopic P granules protein 5 homolog"; protein_id "XP_029634621.1"; exon_number "5";
NC_043000.1	Gnomon	CDS	83569837	83569982	.	+	2	gene_id "LOC115210270"; db_xref "GeneID:115210270"; gbkey "CDS"; gene "LOC115210270"; ID ""; gene_name "LOC115210270"; transcript_id "XM_029778761.2"; product "ectopic P granules protein 5 homolog"; protein_id "XP_029634621.1"; exon_number "6";
NC_043000.1	Gnomon	CDS	83571040	83571242	.	+	0	gene_id "LOC115210270"; db_xref "GeneID:115210270"; gbkey "CDS"; gene "LOC115210270"; ID ""; gene_name "LOC115210270"; transcript_id "XM_029778761.2"; product "ectopic P granules protein 5 homolog"; protein_id "XP_029634621.1"; exon_number "7";
NC_043000.1	Gnomon	CDS	83571622	83571721	.	+	1	gene_id "LOC115210270"; db_xref "GeneID:115210270"; gbkey "CDS"; gene "LOC115210270"; ID ""; gene_name "LOC115210270"; transcript_id "XM_029778761.2"; product "ectopic P granules protein 5 homolog"; protein_id "XP_029634621.1"; exon_number "8";
NC_043000.1	Gnomon	CDS	83574264	83574384	.	+	0	gene_id "LOC115210270"; db_xref "GeneID:115210270"; gbkey "CDS"; gene "LOC115210270"; ID ""; gene_name "LOC115210270"; transcript_id "XM_029778761.2"; product "ectopic P granules protein 5 homolog"; protein_id "XP_029634621.1"; exon_number "9";
NC_043000.1	Gnomon	CDS	83576387	83576543	.	+	2	gene_id "LOC115210270"; db_xref "GeneID:115210270"; gbkey "CDS"; gene "LOC115210270"; ID ""; gene_name "LOC115210270"; transcript_id "XM_029778761.2"; product "ectopic P granules protein 5 homolog"; protein_id "XP_029634621.1"; exon_number "10";
NC_043000.1	Gnomon	CDS	83577228	83577371	.	+	1	gene_id "LOC115210270"; db_xref "GeneID:115210270"; gbkey "CDS"; gene "LOC115210270"; ID ""; gene_name "LOC115210270"; transcript_id "XM_029778761.2"; product "ectopic P granules protein 5 homolog"; protein_id "XP_029634621.1"; exon_number "11";
NC_043000.1	Gnomon	CDS	83579626	83579780	.	+	1	gene_id "LOC115210270"; db_xref "GeneID:115210270"; gbkey "CDS"; gene "LOC115210270"; ID ""; gene_name "LOC115210270"; transcript_id "XM_029778761.2"; product "ectopic P granules protein 5 homolog"; protein_id "XP_029634621.1"; exon_number "12";
NC_043000.1	Gnomon	CDS	83581958	83582109	.	+	2	gene_id "LOC115210270"; db_xref "GeneID:115210270"; gbkey "CDS"; gene "LOC115210270"; ID ""; gene_name "LOC115210270"; transcript_id "XM_029778761.2"; product "ectopic P granules protein 5 homolog"; protein_id "XP_029634621.1"; exon_number "13";
NC_043000.1	Gnomon	CDS	83584341	83584481	.	+	0	gene_id "LOC115210270"; db_xref "GeneID:115210270"; gbkey "CDS"; gene "LOC115210270"; ID ""; gene_name "LOC115210270"; transcript_id "XM_029778761.2"; product "ectopic P granules protein 5 homolog"; protein_id "XP_029634621.1"; exon_number "14";
NC_043000.1	Gnomon	CDS	83587691	83587855	.	+	0	gene_id "LOC115210270"; db_xref "GeneID:115210270"; gbkey "CDS"; gene "LOC115210270"; ID ""; gene_name "LOC115210270"; transcript_id "XM_029778761.2"; product "ectopic P granules protein 5 homolog"; protein_id "XP_029634621.1"; exon_number "15";
NC_043000.1	Gnomon	CDS	83589524	83589646	.	+	0	gene_id "LOC115210270"; db_xref "GeneID:115210270"; gbkey "CDS"; gene "LOC115210270"; ID ""; gene_name "LOC115210270"; transcript_id "XM_029778761.2"; product "ectopic P granules protein 5 homolog"; protein_id "XP_029634621.1"; exon_number "16";
NC_043000.1	Gnomon	CDS	83589814	83590073	.	+	0	gene_id "LOC115210270"; db_xref "GeneID:115210270"; gbkey "CDS"; gene "LOC115210270"; ID ""; gene_name "LOC115210270"; transcript_id "XM_029778761.2"; product "ectopic P granules protein 5 homolog"; protein_id "XP_029634621.1"; exon_number "17";
NC_043000.1	Gnomon	CDS	83591244	83591384	.	+	1	gene_id "LOC115210270"; db_xref "GeneID:115210270"; gbkey "CDS"; gene "LOC115210270"; ID ""; gene_name "LOC115210270"; transcript_id "XM_029778761.2"; product "ectopic P granules protein 5 homolog"; protein_id "XP_029634621.1"; exon_number "18";
NC_043000.1	Gnomon	CDS	83594278	83594398	.	+	1	gene_id "LOC115210270"; db_xref "GeneID:115210270"; gbkey "CDS"; gene "LOC115210270"; ID ""; gene_name "LOC115210270"; transcript_id "XM_029778761.2"; product "ectopic P granules protein 5 homolog"; protein_id "XP_029634621.1"; exon_number "19";
NC_043000.1	Gnomon	CDS	83594509	83594606	.	+	0	gene_id "LOC115210270"; db_xref "GeneID:115210270"; gbkey "CDS"; gene "LOC115210270"; ID ""; gene_name "LOC115210270"; transcript_id "XM_029778761.2"; product "ectopic P granules protein 5 homolog"; protein_id "XP_029634621.1"; exon_number "20";
NC_043000.1	Gnomon	CDS	83595755	83595851	.	+	1	gene_id "LOC115210270"; db_xref "GeneID:115210270"; gbkey "CDS"; gene "LOC115210270"; ID ""; gene_name "LOC115210270"; transcript_id "XM_029778761.2"; product "ectopic P granules protein 5 homolog"; protein_id "XP_029634621.1"; exon_number "21";
NC_043000.1	Gnomon	CDS	83597715	83597948	.	+	0	gene_id "LOC115210270"; db_xref "GeneID:115210270"; gbkey "CDS"; gene "LOC115210270"; ID ""; gene_name "LOC115210270"; transcript_id "XM_029778761.2"; product "ectopic P granules protein 5 homolog"; protein_id "XP_029634621.1"; exon_number "22";
NC_043000.1	Gnomon	CDS	83598114	83598280	.	+	0	gene_id "LOC115210270"; db_xref "GeneID:115210270"; gbkey "CDS"; gene "LOC115210270"; ID ""; gene_name "LOC115210270"; transcript_id "XM_029778761.2"; product "ectopic P granules protein 5 homolog"; protein_id "XP_029634621.1"; exon_number "23";
NC_043000.1	Gnomon	CDS	83599958	83600109	.	+	1	gene_id "LOC115210270"; db_xref "GeneID:115210270"; gbkey "CDS"; gene "LOC115210270"; ID ""; gene_name "LOC115210270"; transcript_id "XM_029778761.2"; product "ectopic P granules protein 5 homolog"; protein_id "XP_029634621.1"; exon_number "24";
NC_043000.1	Gnomon	CDS	83601900	83602014	.	+	2	gene_id "LOC115210270"; db_xref "GeneID:115210270"; gbkey "CDS"; gene "LOC115210270"; ID ""; gene_name "LOC115210270"; transcript_id "XM_029778761.2"; product "ectopic P granules protein 5 homolog"; protein_id "XP_029634621.1"; exon_number "25";
NC_043000.1	Gnomon	CDS	83602431	83602554	.	+	1	gene_id "LOC115210270"; db_xref "GeneID:115210270"; gbkey "CDS"; gene "LOC115210270"; ID ""; gene_name "LOC115210270"; transcript_id "XM_029778761.2"; product "ectopic P granules protein 5 homolog"; protein_id "XP_029634621.1"; exon_number "26";
NC_043000.1	Gnomon	CDS	83605037	83605184	.	+	0	gene_id "LOC115210270"; db_xref "GeneID:115210270"; gbkey "CDS"; gene "LOC115210270"; ID ""; gene_name "LOC115210270"; transcript_id "XM_029778761.2"; product "ectopic P granules protein 5 homolog"; protein_id "XP_029634621.1"; exon_number "27";
NC_043000.1	Gnomon	CDS	83606562	83606733	.	+	2	gene_id "LOC115210270"; db_xref "GeneID:115210270"; gbkey "CDS"; gene "LOC115210270"; ID ""; gene_name "LOC115210270"; transcript_id "XM_029778761.2"; product "ectopic P granules protein 5 homolog"; protein_id "XP_029634621.1"; exon_number "28";
NC_043000.1	Gnomon	CDS	83607185	83607275	.	+	1	gene_id "LOC115210270"; db_xref "GeneID:115210270"; gbkey "CDS"; gene "LOC115210270"; ID ""; gene_name "LOC115210270"; transcript_id "XM_029778761.2"; product "ectopic P granules protein 5 homolog"; protein_id "XP_029634621.1"; exon_number "29";
NC_043000.1	Gnomon	CDS	83609180	83609257	.	+	0	gene_id "LOC115210270"; db_xref "GeneID:115210270"; gbkey "CDS"; gene "LOC115210270"; ID ""; gene_name "LOC115210270"; transcript_id "XM_029778761.2"; product "ectopic P granules protein 5 homolog"; protein_id "XP_029634621.1"; exon_number "30";
NC_043000.1	Gnomon	CDS	83612612	83612754	.	+	0	gene_id "LOC115210270"; db_xref "GeneID:115210270"; gbkey "CDS"; gene "LOC115210270"; ID ""; gene_name "LOC115210270"; transcript_id "XM_029778761.2"; product "ectopic P granules protein 5 homolog"; protein_id "XP_029634621.1"; exon_number "31";
NC_043000.1	Gnomon	CDS	83614351	83614519	.	+	1	gene_id "LOC115210270"; db_xref "GeneID:115210270"; gbkey "CDS"; gene "LOC115210270"; ID ""; gene_name "LOC115210270"; transcript_id "XM_029778761.2"; product "ectopic P granules protein 5 homolog"; protein_id "XP_029634621.1"; exon_number "32";
NC_043000.1	Gnomon	CDS	83616737	83616928	.	+	0	gene_id "LOC115210270"; db_xref "GeneID:115210270"; gbkey "CDS"; gene "LOC115210270"; ID ""; gene_name "LOC115210270"; transcript_id "XM_029778761.2"; product "ectopic P granules protein 5 homolog"; protein_id "XP_029634621.1"; exon_number "33";
NC_043000.1	Gnomon	CDS	83619090	83619221	.	+	0	gene_id "LOC115210270"; db_xref "GeneID:115210270"; gbkey "CDS"; gene "LOC115210270"; ID ""; gene_name "LOC115210270"; transcript_id "XM_029778761.2"; product "ectopic P granules protein 5 homolog"; protein_id "XP_029634621.1"; exon_number "34";
NC_043000.1	Gnomon	CDS	83621285	83621366	.	+	0	gene_id "LOC115210270"; db_xref "GeneID:115210270"; gbkey "CDS"; gene "LOC115210270"; ID ""; gene_name "LOC115210270"; transcript_id "XM_029778761.2"; product "ectopic P granules protein 5 homolog"; protein_id "XP_029634621.1"; exon_number "35";
NC_043000.1	Gnomon	CDS	83622996	83623162	.	+	2	gene_id "LOC115210270"; db_xref "GeneID:115210270"; gbkey "CDS"; gene "LOC115210270"; ID ""; gene_name "LOC115210270"; transcript_id "XM_029778761.2"; product "ectopic P granules protein 5 homolog"; protein_id "XP_029634621.1"; exon_number "36";
NC_043000.1	Gnomon	CDS	83623967	83624159	.	+	0	gene_id "LOC115210270"; db_xref "GeneID:115210270"; gbkey "CDS"; gene "LOC115210270"; ID ""; gene_name "LOC115210270"; transcript_id "XM_029778761.2"; product "ectopic P granules protein 5 homolog"; protein_id "XP_029634621.1"; exon_number "37";
NC_043000.1	Gnomon	CDS	83625522	83625698	.	+	2	gene_id "LOC115210270"; db_xref "GeneID:115210270"; gbkey "CDS"; gene "LOC115210270"; ID ""; gene_name "LOC115210270"; transcript_id "XM_029778761.2"; product "ectopic P granules protein 5 homolog"; protein_id "XP_029634621.1"; exon_number "38";
NC_043000.1	Gnomon	CDS	83626649	83626836	.	+	2	gene_id "LOC115210270"; db_xref "GeneID:115210270"; gbkey "CDS"; gene "LOC115210270"; ID ""; gene_name "LOC115210270"; transcript_id "XM_029778761.2"; product "ectopic P granules protein 5 homolog"; protein_id "XP_029634621.1"; exon_number "39";
NC_043000.1	Gnomon	CDS	83629308	83629496	.	+	0	gene_id "LOC115210270"; db_xref "GeneID:115210270"; gbkey "CDS"; gene "LOC115210270"; ID ""; gene_name "LOC115210270"; transcript_id "XM_029778761.2"; product "ectopic P granules protein 5 homolog"; protein_id "XP_029634621.1"; exon_number "40";
NC_043000.1	Gnomon	CDS	83630757	83630914	.	+	0	gene_id "LOC115210270"; db_xref "GeneID:115210270"; gbkey "CDS"; gene "LOC115210270"; ID ""; gene_name "LOC115210270"; transcript_id "XM_029778761.2"; product "ectopic P granules protein 5 homolog"; protein_id "XP_029634621.1"; exon_number "41";
NC_043000.1	Gnomon	CDS	83634504	83634703	.	+	1	gene_id "LOC115210270"; db_xref "GeneID:115210270"; gbkey "CDS"; gene "LOC115210270"; ID ""; gene_name "LOC115210270"; transcript_id "XM_029778761.2"; product "ectopic P granules protein 5 homolog"; protein_id "XP_029634621.1"; exon_number "42";
NC_043000.1	Gnomon	CDS	83636234	83636482	.	+	2	gene_id "LOC115210270"; db_xref "GeneID:115210270"; gbkey "CDS"; gene "LOC115210270"; ID ""; gene_name "LOC115210270"; transcript_id "XM_029778761.2"; product "ectopic P granules protein 5 homolog"; protein_id "XP_029634621.1"; exon_number "43";
NC_043000.1	Gnomon	CDS	83637552	83637768	.	+	2	gene_id "LOC115210270"; db_xref "GeneID:115210270"; gbkey "CDS"; gene "LOC115210270"; ID ""; gene_name "LOC115210270"; transcript_id "XM_029778761.2"; product "ectopic P granules protein 5 homolog"; protein_id "XP_029634621.1"; exon_number "44";
NC_043000.1	Gnomon	CDS	83638708	83638917	.	+	1	gene_id "LOC115210270"; db_xref "GeneID:115210270"; gbkey "CDS"; gene "LOC115210270"; ID ""; gene_name "LOC115210270"; transcript_id "XM_029778761.2"; product "ectopic P granules protein 5 homolog"; protein_id "XP_029634621.1"; exon_number "45";
NC_043000.1	Gnomon	CDS	83640982	83641291	.	+	1	gene_id "LOC115210270"; db_xref "GeneID:115210270"; gbkey "CDS"; gene "LOC115210270"; ID ""; gene_name "LOC115210270"; transcript_id "XM_029778761.2"; product "ectopic P granules protein 5 homolog"; protein_id "XP_029634621.1"; exon_number "46";
NC_043000.1	Gnomon	exon	83525311	83525443	.	+	.	gene_id "LOC115210270"; db_xref "GeneID:115210270"; gbkey "mRNA"; gene "LOC115210270"; ID ""; gene_name "LOC115210270"; transcript_id "XM_029778761.2"; product "ectopic P granules protein 5 homolog"; exon_number "1"; model_evidence "Supporting evidence includes similarity to: 2 Proteins, and 100% coverage of the annotated genomic feature by RNAseq alignments, including 40 samples with support for all annotated introns";
NC_043000.1	Gnomon	exon	83552501	83553811	.	+	.	gene_id "LOC115210270"; db_xref "GeneID:115210270"; gbkey "mRNA"; gene "LOC115210270"; ID ""; gene_name "LOC115210270"; transcript_id "XM_029778761.2"; product "ectopic P granules protein 5 homolog"; exon_number "2"; model_evidence "Supporting evidence includes similarity to: 2 Proteins, and 100% coverage of the annotated genomic feature by RNAseq alignments, including 40 samples with support for all annotated introns";
NC_043000.1	Gnomon	exon	83557064	83557231	.	+	.	gene_id "LOC115210270"; db_xref "GeneID:115210270"; gbkey "mRNA"; gene "LOC115210270"; ID ""; gene_name "LOC115210270"; transcript_id "XM_029778761.2"; product "ectopic P granules protein 5 homolog"; exon_number "3"; model_evidence "Supporting evidence includes similarity to: 2 Proteins, and 100% coverage of the annotated genomic feature by RNAseq alignments, including 40 samples with support for all annotated introns";
NC_043000.1	Gnomon	exon	83565109	83565269	.	+	.	gene_id "LOC115210270"; db_xref "GeneID:115210270"; gbkey "mRNA"; gene "LOC115210270"; ID ""; gene_name "LOC115210270"; transcript_id "XM_029778761.2"; product "ectopic P granules protein 5 homolog"; exon_number "4"; model_evidence "Supporting evidence includes similarity to: 2 Proteins, and 100% coverage of the annotated genomic feature by RNAseq alignments, including 40 samples with support for all annotated introns";
NC_043000.1	Gnomon	exon	83568334	83568410	.	+	.	gene_id "LOC115210270"; db_xref "GeneID:115210270"; gbkey "mRNA"; gene "LOC115210270"; ID ""; gene_name "LOC115210270"; transcript_id "XM_029778761.2"; product "ectopic P granules protein 5 homolog"; exon_number "5"; model_evidence "Supporting evidence includes similarity to: 2 Proteins, and 100% coverage of the annotated genomic feature by RNAseq alignments, including 40 samples with support for all annotated introns";
NC_043000.1	Gnomon	exon	83569837	83569982	.	+	.	gene_id "LOC115210270"; db_xref "GeneID:115210270"; gbkey "mRNA"; gene "LOC115210270"; ID ""; gene_name "LOC115210270"; transcript_id "XM_029778761.2"; product "ectopic P granules protein 5 homolog"; exon_number "6"; model_evidence "Supporting evidence includes similarity to: 2 Proteins, and 100% coverage of the annotated genomic feature by RNAseq alignments, including 40 samples with support for all annotated introns";
NC_043000.1	Gnomon	exon	83571040	83571242	.	+	.	gene_id "LOC115210270"; db_xref "GeneID:115210270"; gbkey "mRNA"; gene "LOC115210270"; ID ""; gene_name "LOC115210270"; transcript_id "XM_029778761.2"; product "ectopic P granules protein 5 homolog"; exon_number "7"; model_evidence "Supporting evidence includes similarity to: 2 Proteins, and 100% coverage of the annotated genomic feature by RNAseq alignments, including 40 samples with support for all annotated introns";
NC_043000.1	Gnomon	exon	83571622	83571721	.	+	.	gene_id "LOC115210270"; db_xref "GeneID:115210270"; gbkey "mRNA"; gene "LOC115210270"; ID ""; gene_name "LOC115210270"; transcript_id "XM_029778761.2"; product "ectopic P granules protein 5 homolog"; exon_number "8"; model_evidence "Supporting evidence includes similarity to: 2 Proteins, and 100% coverage of the annotated genomic feature by RNAseq alignments, including 40 samples with support for all annotated introns";
NC_043000.1	Gnomon	exon	83574264	83574384	.	+	.	gene_id "LOC115210270"; db_xref "GeneID:115210270"; gbkey "mRNA"; gene "LOC115210270"; ID ""; gene_name "LOC115210270"; transcript_id "XM_029778761.2"; product "ectopic P granules protein 5 homolog"; exon_number "9"; model_evidence "Supporting evidence includes similarity to: 2 Proteins, and 100% coverage of the annotated genomic feature by RNAseq alignments, including 40 samples with support for all annotated introns";
NC_043000.1	Gnomon	exon	83576387	83576543	.	+	.	gene_id "LOC115210270"; db_xref "GeneID:115210270"; gbkey "mRNA"; gene "LOC115210270"; ID ""; gene_name "LOC115210270"; transcript_id "XM_029778761.2"; product "ectopic P granules protein 5 homolog"; exon_number "10"; model_evidence "Supporting evidence includes similarity to: 2 Proteins, and 100% coverage of the annotated genomic feature by RNAseq alignments, including 40 samples with support for all annotated introns";
NC_043000.1	Gnomon	exon	83577228	83577371	.	+	.	gene_id "LOC115210270"; db_xref "GeneID:115210270"; gbkey "mRNA"; gene "LOC115210270"; ID ""; gene_name "LOC115210270"; transcript_id "XM_029778761.2"; product "ectopic P granules protein 5 homolog"; exon_number "11"; model_evidence "Supporting evidence includes similarity to: 2 Proteins, and 100% coverage of the annotated genomic feature by RNAseq alignments, including 40 samples with support for all annotated introns";
NC_043000.1	Gnomon	exon	83579626	83579780	.	+	.	gene_id "LOC115210270"; db_xref "GeneID:115210270"; gbkey "mRNA"; gene "LOC115210270"; ID ""; gene_name "LOC115210270"; transcript_id "XM_029778761.2"; product "ectopic P granules protein 5 homolog"; exon_number "12"; model_evidence "Supporting evidence includes similarity to: 2 Proteins, and 100% coverage of the annotated genomic feature by RNAseq alignments, including 40 samples with support for all annotated introns";
NC_043000.1	Gnomon	exon	83581958	83582109	.	+	.	gene_id "LOC115210270"; db_xref "GeneID:115210270"; gbkey "mRNA"; gene "LOC115210270"; ID ""; gene_name "LOC115210270"; transcript_id "XM_029778761.2"; product "ectopic P granules protein 5 homolog"; exon_number "13"; model_evidence "Supporting evidence includes similarity to: 2 Proteins, and 100% coverage of the annotated genomic feature by RNAseq alignments, including 40 samples with support for all annotated introns";
NC_043000.1	Gnomon	exon	83584341	83584481	.	+	.	gene_id "LOC115210270"; db_xref "GeneID:115210270"; gbkey "mRNA"; gene "LOC115210270"; ID ""; gene_name "LOC115210270"; transcript_id "XM_029778761.2"; product "ectopic P granules protein 5 homolog"; exon_number "14"; model_evidence "Supporting evidence includes similarity to: 2 Proteins, and 100% coverage of the annotated genomic feature by RNAseq alignments, including 40 samples with support for all annotated introns";
NC_043000.1	Gnomon	exon	83587691	83587855	.	+	.	gene_id "LOC115210270"; db_xref "GeneID:115210270"; gbkey "mRNA"; gene "LOC115210270"; ID ""; gene_name "LOC115210270"; transcript_id "XM_029778761.2"; product "ectopic P granules protein 5 homolog"; exon_number "15"; model_evidence "Supporting evidence includes similarity to: 2 Proteins, and 100% coverage of the annotated genomic feature by RNAseq alignments, including 40 samples with support for all annotated introns";
NC_043000.1	Gnomon	exon	83589524	83589646	.	+	.	gene_id "LOC115210270"; db_xref "GeneID:115210270"; gbkey "mRNA"; gene "LOC115210270"; ID ""; gene_name "LOC115210270"; transcript_id "XM_029778761.2"; product "ectopic P granules protein 5 homolog"; exon_number "16"; model_evidence "Supporting evidence includes similarity to: 2 Proteins, and 100% coverage of the annotated genomic feature by RNAseq alignments, including 40 samples with support for all annotated introns";
NC_043000.1	Gnomon	exon	83589814	83590073	.	+	.	gene_id "LOC115210270"; db_xref "GeneID:115210270"; gbkey "mRNA"; gene "LOC115210270"; ID ""; gene_name "LOC115210270"; transcript_id "XM_029778761.2"; product "ectopic P granules protein 5 homolog"; exon_number "17"; model_evidence "Supporting evidence includes similarity to: 2 Proteins, and 100% coverage of the annotated genomic feature by RNAseq alignments, including 40 samples with support for all annotated introns";
NC_043000.1	Gnomon	exon	83591244	83591384	.	+	.	gene_id "LOC115210270"; db_xref "GeneID:115210270"; gbkey "mRNA"; gene "LOC115210270"; ID ""; gene_name "LOC115210270"; transcript_id "XM_029778761.2"; product "ectopic P granules protein 5 homolog"; exon_number "18"; model_evidence "Supporting evidence includes similarity to: 2 Proteins, and 100% coverage of the annotated genomic feature by RNAseq alignments, including 40 samples with support for all annotated introns";
NC_043000.1	Gnomon	exon	83594278	83594398	.	+	.	gene_id "LOC115210270"; db_xref "GeneID:115210270"; gbkey "mRNA"; gene "LOC115210270"; ID ""; gene_name "LOC115210270"; transcript_id "XM_029778761.2"; product "ectopic P granules protein 5 homolog"; exon_number "19"; model_evidence "Supporting evidence includes similarity to: 2 Proteins, and 100% coverage of the annotated genomic feature by RNAseq alignments, including 40 samples with support for all annotated introns";
NC_043000.1	Gnomon	exon	83594509	83594606	.	+	.	gene_id "LOC115210270"; db_xref "GeneID:115210270"; gbkey "mRNA"; gene "LOC115210270"; ID ""; gene_name "LOC115210270"; transcript_id "XM_029778761.2"; product "ectopic P granules protein 5 homolog"; exon_number "20"; model_evidence "Supporting evidence includes similarity to: 2 Proteins, and 100% coverage of the annotated genomic feature by RNAseq alignments, including 40 samples with support for all annotated introns";
NC_043000.1	Gnomon	exon	83595755	83595851	.	+	.	gene_id "LOC115210270"; db_xref "GeneID:115210270"; gbkey "mRNA"; gene "LOC115210270"; ID ""; gene_name "LOC115210270"; transcript_id "XM_029778761.2"; product "ectopic P granules protein 5 homolog"; exon_number "21"; model_evidence "Supporting evidence includes similarity to: 2 Proteins, and 100% coverage of the annotated genomic feature by RNAseq alignments, including 40 samples with support for all annotated introns";
NC_043000.1	Gnomon	exon	83597715	83597948	.	+	.	gene_id "LOC115210270"; db_xref "GeneID:115210270"; gbkey "mRNA"; gene "LOC115210270"; ID ""; gene_name "LOC115210270"; transcript_id "XM_029778761.2"; product "ectopic P granules protein 5 homolog"; exon_number "22"; model_evidence "Supporting evidence includes similarity to: 2 Proteins, and 100% coverage of the annotated genomic feature by RNAseq alignments, including 40 samples with support for all annotated introns";
NC_043000.1	Gnomon	exon	83598114	83598280	.	+	.	gene_id "LOC115210270"; db_xref "GeneID:115210270"; gbkey "mRNA"; gene "LOC115210270"; ID ""; gene_name "LOC115210270"; transcript_id "XM_029778761.2"; product "ectopic P granules protein 5 homolog"; exon_number "23"; model_evidence "Supporting evidence includes similarity to: 2 Proteins, and 100% coverage of the annotated genomic feature by RNAseq alignments, including 40 samples with support for all annotated introns";
NC_043000.1	Gnomon	exon	83599958	83600109	.	+	.	gene_id "LOC115210270"; db_xref "GeneID:115210270"; gbkey "mRNA"; gene "LOC115210270"; ID ""; gene_name "LOC115210270"; transcript_id "XM_029778761.2"; product "ectopic P granules protein 5 homolog"; exon_number "24"; model_evidence "Supporting evidence includes similarity to: 2 Proteins, and 100% coverage of the annotated genomic feature by RNAseq alignments, including 40 samples with support for all annotated introns";
NC_043000.1	Gnomon	exon	83601900	83602014	.	+	.	gene_id "LOC115210270"; db_xref "GeneID:115210270"; gbkey "mRNA"; gene "LOC115210270"; ID ""; gene_name "LOC115210270"; transcript_id "XM_029778761.2"; product "ectopic P granules protein 5 homolog"; exon_number "25"; model_evidence "Supporting evidence includes similarity to: 2 Proteins, and 100% coverage of the annotated genomic feature by RNAseq alignments, including 40 samples with support for all annotated introns";
NC_043000.1	Gnomon	exon	83602431	83602554	.	+	.	gene_id "LOC115210270"; db_xref "GeneID:115210270"; gbkey "mRNA"; gene "LOC115210270"; ID ""; gene_name "LOC115210270"; transcript_id "XM_029778761.2"; product "ectopic P granules protein 5 homolog"; exon_number "26"; model_evidence "Supporting evidence includes similarity to: 2 Proteins, and 100% coverage of the annotated genomic feature by RNAseq alignments, including 40 samples with support for all annotated introns";
NC_043000.1	Gnomon	exon	83605037	83605184	.	+	.	gene_id "LOC115210270"; db_xref "GeneID:115210270"; gbkey "mRNA"; gene "LOC115210270"; ID ""; gene_name "LOC115210270"; transcript_id "XM_029778761.2"; product "ectopic P granules protein 5 homolog"; exon_number "27"; model_evidence "Supporting evidence includes similarity to: 2 Proteins, and 100% coverage of the annotated genomic feature by RNAseq alignments, including 40 samples with support for all annotated introns";
NC_043000.1	Gnomon	exon	83606562	83606733	.	+	.	gene_id "LOC115210270"; db_xref "GeneID:115210270"; gbkey "mRNA"; gene "LOC115210270"; ID ""; gene_name "LOC115210270"; transcript_id "XM_029778761.2"; product "ectopic P granules protein 5 homolog"; exon_number "28"; model_evidence "Supporting evidence includes similarity to: 2 Proteins, and 100% coverage of the annotated genomic feature by RNAseq alignments, including 40 samples with support for all annotated introns";
NC_043000.1	Gnomon	exon	83607185	83607275	.	+	.	gene_id "LOC115210270"; db_xref "GeneID:115210270"; gbkey "mRNA"; gene "LOC115210270"; ID ""; gene_name "LOC115210270"; transcript_id "XM_029778761.2"; product "ectopic P granules protein 5 homolog"; exon_number "29"; model_evidence "Supporting evidence includes similarity to: 2 Proteins, and 100% coverage of the annotated genomic feature by RNAseq alignments, including 40 samples with support for all annotated introns";
NC_043000.1	Gnomon	exon	83609180	83609257	.	+	.	gene_id "LOC115210270"; db_xref "GeneID:115210270"; gbkey "mRNA"; gene "LOC115210270"; ID ""; gene_name "LOC115210270"; transcript_id "XM_029778761.2"; product "ectopic P granules protein 5 homolog"; exon_number "30"; model_evidence "Supporting evidence includes similarity to: 2 Proteins, and 100% coverage of the annotated genomic feature by RNAseq alignments, including 40 samples with support for all annotated introns";
NC_043000.1	Gnomon	exon	83612612	83612754	.	+	.	gene_id "LOC115210270"; db_xref "GeneID:115210270"; gbkey "mRNA"; gene "LOC115210270"; ID ""; gene_name "LOC115210270"; transcript_id "XM_029778761.2"; product "ectopic P granules protein 5 homolog"; exon_number "31"; model_evidence "Supporting evidence includes similarity to: 2 Proteins, and 100% coverage of the annotated genomic feature by RNAseq alignments, including 40 samples with support for all annotated introns";
NC_043000.1	Gnomon	exon	83614351	83614519	.	+	.	gene_id "LOC115210270"; db_xref "GeneID:115210270"; gbkey "mRNA"; gene "LOC115210270"; ID ""; gene_name "LOC115210270"; transcript_id "XM_029778761.2"; product "ectopic P granules protein 5 homolog"; exon_number "32"; model_evidence "Supporting evidence includes similarity to: 2 Proteins, and 100% coverage of the annotated genomic feature by RNAseq alignments, including 40 samples with support for all annotated introns";
NC_043000.1	Gnomon	exon	83616737	83616928	.	+	.	gene_id "LOC115210270"; db_xref "GeneID:115210270"; gbkey "mRNA"; gene "LOC115210270"; ID ""; gene_name "LOC115210270"; transcript_id "XM_029778761.2"; product "ectopic P granules protein 5 homolog"; exon_number "33"; model_evidence "Supporting evidence includes similarity to: 2 Proteins, and 100% coverage of the annotated genomic feature by RNAseq alignments, including 40 samples with support for all annotated introns";
NC_043000.1	Gnomon	exon	83619090	83619221	.	+	.	gene_id "LOC115210270"; db_xref "GeneID:115210270"; gbkey "mRNA"; gene "LOC115210270"; ID ""; gene_name "LOC115210270"; transcript_id "XM_029778761.2"; product "ectopic P granules protein 5 homolog"; exon_number "34"; model_evidence "Supporting evidence includes similarity to: 2 Proteins, and 100% coverage of the annotated genomic feature by RNAseq alignments, including 40 samples with support for all annotated introns";
NC_043000.1	Gnomon	exon	83621285	83621366	.	+	.	gene_id "LOC115210270"; db_xref "GeneID:115210270"; gbkey "mRNA"; gene "LOC115210270"; ID ""; gene_name "LOC115210270"; transcript_id "XM_029778761.2"; product "ectopic P granules protein 5 homolog"; exon_number "35"; model_evidence "Supporting evidence includes similarity to: 2 Proteins, and 100% coverage of the annotated genomic feature by RNAseq alignments, including 40 samples with support for all annotated introns";
NC_043000.1	Gnomon	exon	83622996	83623162	.	+	.	gene_id "LOC115210270"; db_xref "GeneID:115210270"; gbkey "mRNA"; gene "LOC115210270"; ID ""; gene_name "LOC115210270"; transcript_id "XM_029778761.2"; product "ectopic P granules protein 5 homolog"; exon_number "36"; model_evidence "Supporting evidence includes similarity to: 2 Proteins, and 100% coverage of the annotated genomic feature by RNAseq alignments, including 40 samples with support for all annotated introns";
NC_043000.1	Gnomon	exon	83623967	83624159	.	+	.	gene_id "LOC115210270"; db_xref "GeneID:115210270"; gbkey "mRNA"; gene "LOC115210270"; ID ""; gene_name "LOC115210270"; transcript_id "XM_029778761.2"; product "ectopic P granules protein 5 homolog"; exon_number "37"; model_evidence "Supporting evidence includes similarity to: 2 Proteins, and 100% coverage of the annotated genomic feature by RNAseq alignments, including 40 samples with support for all annotated introns";
NC_043000.1	Gnomon	exon	83625522	83625698	.	+	.	gene_id "LOC115210270"; db_xref "GeneID:115210270"; gbkey "mRNA"; gene "LOC115210270"; ID ""; gene_name "LOC115210270"; transcript_id "XM_029778761.2"; product "ectopic P granules protein 5 homolog"; exon_number "38"; model_evidence "Supporting evidence includes similarity to: 2 Proteins, and 100% coverage of the annotated genomic feature by RNAseq alignments, including 40 samples with support for all annotated introns";
NC_043000.1	Gnomon	exon	83626649	83626836	.	+	.	gene_id "LOC115210270"; db_xref "GeneID:115210270"; gbkey "mRNA"; gene "LOC115210270"; ID ""; gene_name "LOC115210270"; transcript_id "XM_029778761.2"; product "ectopic P granules protein 5 homolog"; exon_number "39"; model_evidence "Supporting evidence includes similarity to: 2 Proteins, and 100% coverage of the annotated genomic feature by RNAseq alignments, including 40 samples with support for all annotated introns";
NC_043000.1	Gnomon	exon	83629308	83629496	.	+	.	gene_id "LOC115210270"; db_xref "GeneID:115210270"; gbkey "mRNA"; gene "LOC115210270"; ID ""; gene_name "LOC115210270"; transcript_id "XM_029778761.2"; product "ectopic P granules protein 5 homolog"; exon_number "40"; model_evidence "Supporting evidence includes similarity to: 2 Proteins, and 100% coverage of the annotated genomic feature by RNAseq alignments, including 40 samples with support for all annotated introns";
NC_043000.1	Gnomon	exon	83630757	83630914	.	+	.	gene_id "LOC115210270"; db_xref "GeneID:115210270"; gbkey "mRNA"; gene "LOC115210270"; ID ""; gene_name "LOC115210270"; transcript_id "XM_029778761.2"; product "ectopic P granules protein 5 homolog"; exon_number "41"; model_evidence "Supporting evidence includes similarity to: 2 Proteins, and 100% coverage of the annotated genomic feature by RNAseq alignments, including 40 samples with support for all annotated introns";
NC_043000.1	Gnomon	exon	83634504	83634703	.	+	.	gene_id "LOC115210270"; db_xref "GeneID:115210270"; gbkey "mRNA"; gene "LOC115210270"; ID ""; gene_name "LOC115210270"; transcript_id "XM_029778761.2"; product "ectopic P granules protein 5 homolog"; exon_number "42"; model_evidence "Supporting evidence includes similarity to: 2 Proteins, and 100% coverage of the annotated genomic feature by RNAseq alignments, including 40 samples with support for all annotated introns";
NC_043000.1	Gnomon	exon	83636234	83636482	.	+	.	gene_id "LOC115210270"; db_xref "GeneID:115210270"; gbkey "mRNA"; gene "LOC115210270"; ID ""; gene_name "LOC115210270"; transcript_id "XM_029778761.2"; product "ectopic P granules protein 5 homolog"; exon_number "43"; model_evidence "Supporting evidence includes similarity to: 2 Proteins, and 100% coverage of the annotated genomic feature by RNAseq alignments, including 40 samples with support for all annotated introns";
NC_043000.1	Gnomon	exon	83637552	83637768	.	+	.	gene_id "LOC115210270"; db_xref "GeneID:115210270"; gbkey "mRNA"; gene "LOC115210270"; ID ""; gene_name "LOC115210270"; transcript_id "XM_029778761.2"; product "ectopic P granules protein 5 homolog"; exon_number "44"; model_evidence "Supporting evidence includes similarity to: 2 Proteins, and 100% coverage of the annotated genomic feature by RNAseq alignments, including 40 samples with support for all annotated introns";
NC_043000.1	Gnomon	exon	83638708	83638917	.	+	.	gene_id "LOC115210270"; db_xref "GeneID:115210270"; gbkey "mRNA"; gene "LOC115210270"; ID ""; gene_name "LOC115210270"; transcript_id "XM_029778761.2"; product "ectopic P granules protein 5 homolog"; exon_number "45"; model_evidence "Supporting evidence includes similarity to: 2 Proteins, and 100% coverage of the annotated genomic feature by RNAseq alignments, including 40 samples with support for all annotated introns";
NC_043000.1	Gnomon	exon	83640982	83642520	.	+	.	gene_id "LOC115210270"; db_xref "GeneID:115210270"; gbkey "mRNA"; gene "LOC115210270"; ID ""; gene_name "LOC115210270"; transcript_id "XM_029778761.2"; product "ectopic P granules protein 5 homolog"; exon_number "46"; model_evidence "Supporting evidence includes similarity to: 2 Proteins, and 100% coverage of the annotated genomic feature by RNAseq alignments, including 40 samples with support for all annotated introns";
NC_043000.1	Gnomon	start_codon	83525408	83525410	.	+	0	gene_id "LOC115210270"; db_xref "GeneID:115210270"; gbkey "CDS"; gene "LOC115210270"; ID ""; gene_name "LOC115210270"; transcript_id "XM_029778761.2"; product "ectopic P granules protein 5 homolog"; protein_id "XP_029634621.1"; exon_number "1";
NC_043000.1	Gnomon	stop_codon	83641292	83641294	.	+	0	gene_id "LOC115210270"; db_xref "GeneID:115210270"; gbkey "CDS"; gene "LOC115210270"; ID ""; gene_name "LOC115210270"; transcript_id "XM_029778761.2"; product "ectopic P granules protein 5 homolog"; protein_id "XP_029634621.1"; exon_number "46";
NC_043000.1	Gnomon	gene	128112295	128156013	.	+	.	gene_id "LOC115210271"; db_xref "GeneID:115210271"; gbkey "Gene"; gene "LOC115210271"; gene_biotype "protein_coding"; ID ""; gene_name "LOC115210271";
NC_043000.1	Gnomon~FLAMseq	transcript	128112295	128156013	.	+	.	gene_id "LOC115210271"; ID "XM_029778762.2"; gene_name "LOC115210271"; transcript_id "FLAMseq_ext~XM_029778762.2"; three_prime_ext "1536";
NC_043000.1	Gnomon~FLAMseq	exon	128112295	128112543	.	+	.	gene_id "LOC115210271"; db_xref "GeneID:115210271"; gbkey "mRNA"; gene "LOC115210271"; ID ""; gene_name "LOC115210271"; transcript_id "FLAMseq_ext~XM_029778762.2"; product "nuclear RNA export factor 1"; exon_number "1"; model_evidence "Supporting evidence includes similarity to: 3 Proteins, and 100% coverage of the annotated genomic feature by RNAseq alignments, including 43 samples with support for all annotated introns";
NC_043000.1	Gnomon~FLAMseq	exon	128124290	128124358	.	+	.	gene_id "LOC115210271"; db_xref "GeneID:115210271"; gbkey "mRNA"; gene "LOC115210271"; ID ""; gene_name "LOC115210271"; transcript_id "FLAMseq_ext~XM_029778762.2"; product "nuclear RNA export factor 1"; exon_number "2"; model_evidence "Supporting evidence includes similarity to: 3 Proteins, and 100% coverage of the annotated genomic feature by RNAseq alignments, including 43 samples with support for all annotated introns";
NC_043000.1	Gnomon~FLAMseq	exon	128127294	128127387	.	+	.	gene_id "LOC115210271"; db_xref "GeneID:115210271"; gbkey "mRNA"; gene "LOC115210271"; ID ""; gene_name "LOC115210271"; transcript_id "FLAMseq_ext~XM_029778762.2"; product "nuclear RNA export factor 1"; exon_number "3"; model_evidence "Supporting evidence includes similarity to: 3 Proteins, and 100% coverage of the annotated genomic feature by RNAseq alignments, including 43 samples with support for all annotated introns";
NC_043000.1	Gnomon~FLAMseq	exon	128128307	128128380	.	+	.	gene_id "LOC115210271"; db_xref "GeneID:115210271"; gbkey "mRNA"; gene "LOC115210271"; ID ""; gene_name "LOC115210271"; transcript_id "FLAMseq_ext~XM_029778762.2"; product "nuclear RNA export factor 1"; exon_number "4"; model_evidence "Supporting evidence includes similarity to: 3 Proteins, and 100% coverage of the annotated genomic feature by RNAseq alignments, including 43 samples with support for all annotated introns";
NC_043000.1	Gnomon~FLAMseq	exon	128129091	128129158	.	+	.	gene_id "LOC115210271"; db_xref "GeneID:115210271"; gbkey "mRNA"; gene "LOC115210271"; ID ""; gene_name "LOC115210271"; transcript_id "FLAMseq_ext~XM_029778762.2"; product "nuclear RNA export factor 1"; exon_number "5"; model_evidence "Supporting evidence includes similarity to: 3 Proteins, and 100% coverage of the annotated genomic feature by RNAseq alignments, including 43 samples with support for all annotated introns";
NC_043000.1	Gnomon~FLAMseq	exon	128131304	128131387	.	+	.	gene_id "LOC115210271"; db_xref "GeneID:115210271"; gbkey "mRNA"; gene "LOC115210271"; ID ""; gene_name "LOC115210271"; transcript_id "FLAMseq_ext~XM_029778762.2"; product "nuclear RNA export factor 1"; exon_number "6"; model_evidence "Supporting evidence includes similarity to: 3 Proteins, and 100% coverage of the annotated genomic feature by RNAseq alignments, including 43 samples with support for all annotated introns";
NC_043000.1	Gnomon~FLAMseq	exon	128132685	128132789	.	+	.	gene_id "LOC115210271"; db_xref "GeneID:115210271"; gbkey "mRNA"; gene "LOC115210271"; ID ""; gene_name "LOC115210271"; transcript_id "FLAMseq_ext~XM_029778762.2"; product "nuclear RNA export factor 1"; exon_number "7"; model_evidence "Supporting evidence includes similarity to: 3 Proteins, and 100% coverage of the annotated genomic feature by RNAseq alignments, including 43 samples with support for all annotated introns";
NC_043000.1	Gnomon~FLAMseq	exon	128133185	128133256	.	+	.	gene_id "LOC115210271"; db_xref "GeneID:115210271"; gbkey "mRNA"; gene "LOC115210271"; ID ""; gene_name "LOC115210271"; transcript_id "FLAMseq_ext~XM_029778762.2"; product "nuclear RNA export factor 1"; exon_number "8"; model_evidence "Supporting evidence includes similarity to: 3 Proteins, and 100% coverage of the annotated genomic feature by RNAseq alignments, including 43 samples with support for all annotated introns";
NC_043000.1	Gnomon~FLAMseq	exon	128134185	128134254	.	+	.	gene_id "LOC115210271"; db_xref "GeneID:115210271"; gbkey "mRNA"; gene "LOC115210271"; ID ""; gene_name "LOC115210271"; transcript_id "FLAMseq_ext~XM_029778762.2"; product "nuclear RNA export factor 1"; exon_number "9"; model_evidence "Supporting evidence includes similarity to: 3 Proteins, and 100% coverage of the annotated genomic feature by RNAseq alignments, including 43 samples with support for all annotated introns";
NC_043000.1	Gnomon~FLAMseq	exon	128135303	128135391	.	+	.	gene_id "LOC115210271"; db_xref "GeneID:115210271"; gbkey "mRNA"; gene "LOC115210271"; ID ""; gene_name "LOC115210271"; transcript_id "FLAMseq_ext~XM_029778762.2"; product "nuclear RNA export factor 1"; exon_number "10"; model_evidence "Supporting evidence includes similarity to: 3 Proteins, and 100% coverage of the annotated genomic feature by RNAseq alignments, including 43 samples with support for all annotated introns";
NC_043000.1	Gnomon~FLAMseq	exon	128137290	128137397	.	+	.	gene_id "LOC115210271"; db_xref "GeneID:115210271"; gbkey "mRNA"; gene "LOC115210271"; ID ""; gene_name "LOC115210271"; transcript_id "FLAMseq_ext~XM_029778762.2"; product "nuclear RNA export factor 1"; exon_number "11"; model_evidence "Supporting evidence includes similarity to: 3 Proteins, and 100% coverage of the annotated genomic feature by RNAseq alignments, including 43 samples with support for all annotated introns";
NC_043000.1	Gnomon~FLAMseq	exon	128138468	128138577	.	+	.	gene_id "LOC115210271"; db_xref "GeneID:115210271"; gbkey "mRNA"; gene "LOC115210271"; ID ""; gene_name "LOC115210271"; transcript_id "FLAMseq_ext~XM_029778762.2"; product "nuclear RNA export factor 1"; exon_number "12"; model_evidence "Supporting evidence includes similarity to: 3 Proteins, and 100% coverage of the annotated genomic feature by RNAseq alignments, including 43 samples with support for all annotated introns";
NC_043000.1	Gnomon~FLAMseq	exon	128144779	128144815	.	+	.	gene_id "LOC115210271"; db_xref "GeneID:115210271"; gbkey "mRNA"; gene "LOC115210271"; ID ""; gene_name "LOC115210271"; transcript_id "FLAMseq_ext~XM_029778762.2"; product "nuclear RNA export factor 1"; exon_number "13"; model_evidence "Supporting evidence includes similarity to: 3 Proteins, and 100% coverage of the annotated genomic feature by RNAseq alignments, including 43 samples with support for all annotated introns";
NC_043000.1	Gnomon~FLAMseq	exon	128146513	128146698	.	+	.	gene_id "LOC115210271"; db_xref "GeneID:115210271"; gbkey "mRNA"; gene "LOC115210271"; ID ""; gene_name "LOC115210271"; transcript_id "FLAMseq_ext~XM_029778762.2"; product "nuclear RNA export factor 1"; exon_number "14"; model_evidence "Supporting evidence includes similarity to: 3 Proteins, and 100% coverage of the annotated genomic feature by RNAseq alignments, including 43 samples with support for all annotated introns";
NC_043000.1	Gnomon~FLAMseq	exon	128148404	128148447	.	+	.	gene_id "LOC115210271"; db_xref "GeneID:115210271"; gbkey "mRNA"; gene "LOC115210271"; ID ""; gene_name "LOC115210271"; transcript_id "FLAMseq_ext~XM_029778762.2"; product "nuclear RNA export factor 1"; exon_number "15"; model_evidence "Supporting evidence includes similarity to: 3 Proteins, and 100% coverage of the annotated genomic feature by RNAseq alignments, including 43 samples with support for all annotated introns";
NC_043000.1	Gnomon~FLAMseq	exon	128149353	128149411	.	+	.	gene_id "LOC115210271"; db_xref "GeneID:115210271"; gbkey "mRNA"; gene "LOC115210271"; ID ""; gene_name "LOC115210271"; transcript_id "FLAMseq_ext~XM_029778762.2"; product "nuclear RNA export factor 1"; exon_number "16"; model_evidence "Supporting evidence includes similarity to: 3 Proteins, and 100% coverage of the annotated genomic feature by RNAseq alignments, including 43 samples with support for all annotated introns";
NC_043000.1	Gnomon~FLAMseq	exon	128149511	128149626	.	+	.	gene_id "LOC115210271"; db_xref "GeneID:115210271"; gbkey "mRNA"; gene "LOC115210271"; ID ""; gene_name "LOC115210271"; transcript_id "FLAMseq_ext~XM_029778762.2"; product "nuclear RNA export factor 1"; exon_number "17"; model_evidence "Supporting evidence includes similarity to: 3 Proteins, and 100% coverage of the annotated genomic feature by RNAseq alignments, including 43 samples with support for all annotated introns";
NC_043000.1	Gnomon~FLAMseq	exon	128150165	128150207	.	+	.	gene_id "LOC115210271"; db_xref "GeneID:115210271"; gbkey "mRNA"; gene "LOC115210271"; ID ""; gene_name "LOC115210271"; transcript_id "FLAMseq_ext~XM_029778762.2"; product "nuclear RNA export factor 1"; exon_number "18"; model_evidence "Supporting evidence includes similarity to: 3 Proteins, and 100% coverage of the annotated genomic feature by RNAseq alignments, including 43 samples with support for all annotated introns";
NC_043000.1	Gnomon~FLAMseq	exon	128150725	128150794	.	+	.	gene_id "LOC115210271"; db_xref "GeneID:115210271"; gbkey "mRNA"; gene "LOC115210271"; ID ""; gene_name "LOC115210271"; transcript_id "FLAMseq_ext~XM_029778762.2"; product "nuclear RNA export factor 1"; exon_number "19"; model_evidence "Supporting evidence includes similarity to: 3 Proteins, and 100% coverage of the annotated genomic feature by RNAseq alignments, including 43 samples with support for all annotated introns";
NC_043000.1	Gnomon~FLAMseq	exon	128151543	128151600	.	+	.	gene_id "LOC115210271"; db_xref "GeneID:115210271"; gbkey "mRNA"; gene "LOC115210271"; ID ""; gene_name "LOC115210271"; transcript_id "FLAMseq_ext~XM_029778762.2"; product "nuclear RNA export factor 1"; exon_number "20"; model_evidence "Supporting evidence includes similarity to: 3 Proteins, and 100% coverage of the annotated genomic feature by RNAseq alignments, including 43 samples with support for all annotated introns";
NC_043000.1	Gnomon~FLAMseq	exon	128152829	128153095	.	+	.	gene_id "LOC115210271"; db_xref "GeneID:115210271"; gbkey "mRNA"; gene "LOC115210271"; ID ""; gene_name "LOC115210271"; transcript_id "FLAMseq_ext~XM_029778762.2"; product "nuclear RNA export factor 1"; exon_number "21"; model_evidence "Supporting evidence includes similarity to: 3 Proteins, and 100% coverage of the annotated genomic feature by RNAseq alignments, including 43 samples with support for all annotated introns";
NC_043000.1	Gnomon~FLAMseq	exon	128154142	128154477	.	+	.	gene_id "LOC115210271"; db_xref "GeneID:115210271"; gbkey "mRNA"; gene "LOC115210271"; ID ""; gene_name "LOC115210271"; transcript_id "FLAMseq_ext~XM_029778762.2"; product "nuclear RNA export factor 1"; exon_number "22"; model_evidence "Supporting evidence includes similarity to: 3 Proteins, and 100% coverage of the annotated genomic feature by RNAseq alignments, including 43 samples with support for all annotated introns";
NC_043000.1	Gnomon~FLAMseq	exon	128154142	128156013	.	+	.	gene_id "LOC115210271"; db_xref "GeneID:115210271"; gbkey "mRNA"; gene "LOC115210271"; ID ""; gene_name "LOC115210271"; transcript_id "FLAMseq_ext~XM_029778762.2"; product ""; exon_number "22"; model_evidence "Supporting evidence includes similarity to: 3 Proteins, and 100% coverage of the annotated genomic feature by RNAseq alignments"; three_prime_ext "1536";
NC_043000.1	PBRI	transcript	128112311	128140682	.	+	.	gene_id "LOC115210271"; ID ""; gene_name "LOC115210271"; transcript_id "G18422.7"; uniq_trans_id "G18422.7";
NC_043000.1	PBRI	exon	128112311	128112543	.	+	.	gene_id "LOC115210271"; ID ""; gene_name "LOC115210271"; transcript_id "G18422.7"; exon_number "1"; uniq_trans_id "G18422.7";
NC_043000.1	PBRI	exon	128124290	128124358	.	+	.	gene_id "LOC115210271"; ID ""; gene_name "LOC115210271"; transcript_id "G18422.7"; exon_number "2"; uniq_trans_id "G18422.7";
NC_043000.1	PBRI	exon	128127294	128127387	.	+	.	gene_id "LOC115210271"; ID ""; gene_name "LOC115210271"; transcript_id "G18422.7"; exon_number "3"; uniq_trans_id "G18422.7";
NC_043000.1	PBRI	exon	128128307	128128380	.	+	.	gene_id "LOC115210271"; ID ""; gene_name "LOC115210271"; transcript_id "G18422.7"; exon_number "4"; uniq_trans_id "G18422.7";
NC_043000.1	PBRI	exon	128129091	128129158	.	+	.	gene_id "LOC115210271"; ID ""; gene_name "LOC115210271"; transcript_id "G18422.7"; exon_number "5"; uniq_trans_id "G18422.7";
NC_043000.1	PBRI	exon	128131304	128131387	.	+	.	gene_id "LOC115210271"; ID ""; gene_name "LOC115210271"; transcript_id "G18422.7"; exon_number "6"; uniq_trans_id "G18422.7";
NC_043000.1	PBRI	exon	128132685	128132789	.	+	.	gene_id "LOC115210271"; ID ""; gene_name "LOC115210271"; transcript_id "G18422.7"; exon_number "7"; uniq_trans_id "G18422.7";
NC_043000.1	PBRI	exon	128133185	128133256	.	+	.	gene_id "LOC115210271"; ID ""; gene_name "LOC115210271"; transcript_id "G18422.7"; exon_number "8"; uniq_trans_id "G18422.7";
NC_043000.1	PBRI	exon	128134185	128134254	.	+	.	gene_id "LOC115210271"; ID ""; gene_name "LOC115210271"; transcript_id "G18422.7"; exon_number "9"; uniq_trans_id "G18422.7";
NC_043000.1	PBRI	exon	128135303	128135391	.	+	.	gene_id "LOC115210271"; ID ""; gene_name "LOC115210271"; transcript_id "G18422.7"; exon_number "10"; uniq_trans_id "G18422.7";
NC_043000.1	PBRI	exon	128137290	128137397	.	+	.	gene_id "LOC115210271"; ID ""; gene_name "LOC115210271"; transcript_id "G18422.7"; exon_number "11"; uniq_trans_id "G18422.7";
NC_043000.1	PBRI	exon	128138468	128138577	.	+	.	gene_id "LOC115210271"; ID ""; gene_name "LOC115210271"; transcript_id "G18422.7"; exon_number "12"; uniq_trans_id "G18422.7";
NC_043000.1	PBRI	exon	128139892	128140682	.	+	.	gene_id "LOC115210271"; ID ""; gene_name "LOC115210271"; transcript_id "G18422.7"; exon_number "13"; uniq_trans_id "G18422.7";
NC_043000.1	Gnomon	transcript	128112295	128154477	.	+	.	gene_id "LOC115210271"; ID "XM_029778762.2"; gene_name "LOC115210271"; transcript_id "XM_029778762.2";
NC_043000.1	Gnomon	CDS	128112477	128112543	.	+	0	gene_id "LOC115210271"; db_xref "GeneID:115210271"; gbkey "CDS"; gene "LOC115210271"; ID ""; gene_name "LOC115210271"; transcript_id "XM_029778762.2"; product "nuclear RNA export factor 1"; protein_id "XP_029634622.1"; exon_number "1";
NC_043000.1	Gnomon	CDS	128124290	128124358	.	+	2	gene_id "LOC115210271"; db_xref "GeneID:115210271"; gbkey "CDS"; gene "LOC115210271"; ID ""; gene_name "LOC115210271"; transcript_id "XM_029778762.2"; product "nuclear RNA export factor 1"; protein_id "XP_029634622.1"; exon_number "2";
NC_043000.1	Gnomon	CDS	128127294	128127387	.	+	2	gene_id "LOC115210271"; db_xref "GeneID:115210271"; gbkey "CDS"; gene "LOC115210271"; ID ""; gene_name "LOC115210271"; transcript_id "XM_029778762.2"; product "nuclear RNA export factor 1"; protein_id "XP_029634622.1"; exon_number "3";
NC_043000.1	Gnomon	CDS	128128307	128128380	.	+	1	gene_id "LOC115210271"; db_xref "GeneID:115210271"; gbkey "CDS"; gene "LOC115210271"; ID ""; gene_name "LOC115210271"; transcript_id "XM_029778762.2"; product "nuclear RNA export factor 1"; protein_id "XP_029634622.1"; exon_number "4";
NC_043000.1	Gnomon	CDS	128129091	128129158	.	+	2	gene_id "LOC115210271"; db_xref "GeneID:115210271"; gbkey "CDS"; gene "LOC115210271"; ID ""; gene_name "LOC115210271"; transcript_id "XM_029778762.2"; product "nuclear RNA export factor 1"; protein_id "XP_029634622.1"; exon_number "5";
NC_043000.1	Gnomon	CDS	128131304	128131387	.	+	0	gene_id "LOC115210271"; db_xref "GeneID:115210271"; gbkey "CDS"; gene "LOC115210271"; ID ""; gene_name "LOC115210271"; transcript_id "XM_029778762.2"; product "nuclear RNA export factor 1"; protein_id "XP_029634622.1"; exon_number "6";
NC_043000.1	Gnomon	CDS	128132685	128132789	.	+	0	gene_id "LOC115210271"; db_xref "GeneID:115210271"; gbkey "CDS"; gene "LOC115210271"; ID ""; gene_name "LOC115210271"; transcript_id "XM_029778762.2"; product "nuclear RNA export factor 1"; protein_id "XP_029634622.1"; exon_number "7";
NC_043000.1	Gnomon	CDS	128133185	128133256	.	+	0	gene_id "LOC115210271"; db_xref "GeneID:115210271"; gbkey "CDS"; gene "LOC115210271"; ID ""; gene_name "LOC115210271"; transcript_id "XM_029778762.2"; product "nuclear RNA export factor 1"; protein_id "XP_029634622.1"; exon_number "8";
NC_043000.1	Gnomon	CDS	128134185	128134254	.	+	0	gene_id "LOC115210271"; db_xref "GeneID:115210271"; gbkey "CDS"; gene "LOC115210271"; ID ""; gene_name "LOC115210271"; transcript_id "XM_029778762.2"; product "nuclear RNA export factor 1"; protein_id "XP_029634622.1"; exon_number "9";
NC_043000.1	Gnomon	CDS	128135303	128135391	.	+	2	gene_id "LOC115210271"; db_xref "GeneID:115210271"; gbkey "CDS"; gene "LOC115210271"; ID ""; gene_name "LOC115210271"; transcript_id "XM_029778762.2"; product "nuclear RNA export factor 1"; protein_id "XP_029634622.1"; exon_number "10";
NC_043000.1	Gnomon	CDS	128137290	128137397	.	+	0	gene_id "LOC115210271"; db_xref "GeneID:115210271"; gbkey "CDS"; gene "LOC115210271"; ID ""; gene_name "LOC115210271"; transcript_id "XM_029778762.2"; product "nuclear RNA export factor 1"; protein_id "XP_029634622.1"; exon_number "11";
NC_043000.1	Gnomon	CDS	128138468	128138577	.	+	0	gene_id "LOC115210271"; db_xref "GeneID:115210271"; gbkey "CDS"; gene "LOC115210271"; ID ""; gene_name "LOC115210271"; transcript_id "XM_029778762.2"; product "nuclear RNA export factor 1"; protein_id "XP_029634622.1"; exon_number "12";
NC_043000.1	Gnomon	CDS	128144779	128144815	.	+	1	gene_id "LOC115210271"; db_xref "GeneID:115210271"; gbkey "CDS"; gene "LOC115210271"; ID ""; gene_name "LOC115210271"; transcript_id "XM_029778762.2"; product "nuclear RNA export factor 1"; protein_id "XP_029634622.1"; exon_number "13";
NC_043000.1	Gnomon	CDS	128146513	128146698	.	+	0	gene_id "LOC115210271"; db_xref "GeneID:115210271"; gbkey "CDS"; gene "LOC115210271"; ID ""; gene_name "LOC115210271"; transcript_id "XM_029778762.2"; product "nuclear RNA export factor 1"; protein_id "XP_029634622.1"; exon_number "14";
NC_043000.1	Gnomon	CDS	128148404	128148447	.	+	0	gene_id "LOC115210271"; db_xref "GeneID:115210271"; gbkey "CDS"; gene "LOC115210271"; ID ""; gene_name "LOC115210271"; transcript_id "XM_029778762.2"; product "nuclear RNA export factor 1"; protein_id "XP_029634622.1"; exon_number "15";
NC_043000.1	Gnomon	CDS	128149353	128149411	.	+	1	gene_id "LOC115210271"; db_xref "GeneID:115210271"; gbkey "CDS"; gene "LOC115210271"; ID ""; gene_name "LOC115210271"; transcript_id "XM_029778762.2"; product "nuclear RNA export factor 1"; protein_id "XP_029634622.1"; exon_number "16";
NC_043000.1	Gnomon	CDS	128149511	128149626	.	+	2	gene_id "LOC115210271"; db_xref "GeneID:115210271"; gbkey "CDS"; gene "LOC115210271"; ID ""; gene_name "LOC115210271"; transcript_id "XM_029778762.2"; product "nuclear RNA export factor 1"; protein_id "XP_029634622.1"; exon_number "17";
NC_043000.1	Gnomon	CDS	128150165	128150207	.	+	0	gene_id "LOC115210271"; db_xref "GeneID:115210271"; gbkey "CDS"; gene "LOC115210271"; ID ""; gene_name "LOC115210271"; transcript_id "XM_029778762.2"; product "nuclear RNA export factor 1"; protein_id "XP_029634622.1"; exon_number "18";
NC_043000.1	Gnomon	CDS	128150725	128150794	.	+	2	gene_id "LOC115210271"; db_xref "GeneID:115210271"; gbkey "CDS"; gene "LOC115210271"; ID ""; gene_name "LOC115210271"; transcript_id "XM_029778762.2"; product "nuclear RNA export factor 1"; protein_id "XP_029634622.1"; exon_number "19";
NC_043000.1	Gnomon	CDS	128151543	128151600	.	+	1	gene_id "LOC115210271"; db_xref "GeneID:115210271"; gbkey "CDS"; gene "LOC115210271"; ID ""; gene_name "LOC115210271"; transcript_id "XM_029778762.2"; product "nuclear RNA export factor 1"; protein_id "XP_029634622.1"; exon_number "20";
NC_043000.1	Gnomon	CDS	128152829	128153095	.	+	0	gene_id "LOC115210271"; db_xref "GeneID:115210271"; gbkey "CDS"; gene "LOC115210271"; ID ""; gene_name "LOC115210271"; transcript_id "XM_029778762.2"; product "nuclear RNA export factor 1"; protein_id "XP_029634622.1"; exon_number "21";
NC_043000.1	Gnomon	CDS	128154142	128154177	.	+	0	gene_id "LOC115210271"; db_xref "GeneID:115210271"; gbkey "CDS"; gene "LOC115210271"; ID ""; gene_name "LOC115210271"; transcript_id "XM_029778762.2"; product "nuclear RNA export factor 1"; protein_id "XP_029634622.1"; exon_number "22";
NC_043000.1	Gnomon	exon	128112295	128112543	.	+	.	gene_id "LOC115210271"; db_xref "GeneID:115210271"; gbkey "mRNA"; gene "LOC115210271"; ID ""; gene_name "LOC115210271"; transcript_id "XM_029778762.2"; product "nuclear RNA export factor 1"; exon_number "1"; model_evidence "Supporting evidence includes similarity to: 3 Proteins, and 100% coverage of the annotated genomic feature by RNAseq alignments, including 43 samples with support for all annotated introns";
NC_043000.1	Gnomon	exon	128124290	128124358	.	+	.	gene_id "LOC115210271"; db_xref "GeneID:115210271"; gbkey "mRNA"; gene "LOC115210271"; ID ""; gene_name "LOC115210271"; transcript_id "XM_029778762.2"; product "nuclear RNA export factor 1"; exon_number "2"; model_evidence "Supporting evidence includes similarity to: 3 Proteins, and 100% coverage of the annotated genomic feature by RNAseq alignments, including 43 samples with support for all annotated introns";
NC_043000.1	Gnomon	exon	128127294	128127387	.	+	.	gene_id "LOC115210271"; db_xref "GeneID:115210271"; gbkey "mRNA"; gene "LOC115210271"; ID ""; gene_name "LOC115210271"; transcript_id "XM_029778762.2"; product "nuclear RNA export factor 1"; exon_number "3"; model_evidence "Supporting evidence includes similarity to: 3 Proteins, and 100% coverage of the annotated genomic feature by RNAseq alignments, including 43 samples with support for all annotated introns";
NC_043000.1	Gnomon	exon	128128307	128128380	.	+	.	gene_id "LOC115210271"; db_xref "GeneID:115210271"; gbkey "mRNA"; gene "LOC115210271"; ID ""; gene_name "LOC115210271"; transcript_id "XM_029778762.2"; product "nuclear RNA export factor 1"; exon_number "4"; model_evidence "Supporting evidence includes similarity to: 3 Proteins, and 100% coverage of the annotated genomic feature by RNAseq alignments, including 43 samples with support for all annotated introns";
NC_043000.1	Gnomon	exon	128129091	128129158	.	+	.	gene_id "LOC115210271"; db_xref "GeneID:115210271"; gbkey "mRNA"; gene "LOC115210271"; ID ""; gene_name "LOC115210271"; transcript_id "XM_029778762.2"; product "nuclear RNA export factor 1"; exon_number "5"; model_evidence "Supporting evidence includes similarity to: 3 Proteins, and 100% coverage of the annotated genomic feature by RNAseq alignments, including 43 samples with support for all annotated introns";
NC_043000.1	Gnomon	exon	128131304	128131387	.	+	.	gene_id "LOC115210271"; db_xref "GeneID:115210271"; gbkey "mRNA"; gene "LOC115210271"; ID ""; gene_name "LOC115210271"; transcript_id "XM_029778762.2"; product "nuclear RNA export factor 1"; exon_number "6"; model_evidence "Supporting evidence includes similarity to: 3 Proteins, and 100% coverage of the annotated genomic feature by RNAseq alignments, including 43 samples with support for all annotated introns";
NC_043000.1	Gnomon	exon	128132685	128132789	.	+	.	gene_id "LOC115210271"; db_xref "GeneID:115210271"; gbkey "mRNA"; gene "LOC115210271"; ID ""; gene_name "LOC115210271"; transcript_id "XM_029778762.2"; product "nuclear RNA export factor 1"; exon_number "7"; model_evidence "Supporting evidence includes similarity to: 3 Proteins, and 100% coverage of the annotated genomic feature by RNAseq alignments, including 43 samples with support for all annotated introns";
NC_043000.1	Gnomon	exon	128133185	128133256	.	+	.	gene_id "LOC115210271"; db_xref "GeneID:115210271"; gbkey "mRNA"; gene "LOC115210271"; ID ""; gene_name "LOC115210271"; transcript_id "XM_029778762.2"; product "nuclear RNA export factor 1"; exon_number "8"; model_evidence "Supporting evidence includes similarity to: 3 Proteins, and 100% coverage of the annotated genomic feature by RNAseq alignments, including 43 samples with support for all annotated introns";
NC_043000.1	Gnomon	exon	128134185	128134254	.	+	.	gene_id "LOC115210271"; db_xref "GeneID:115210271"; gbkey "mRNA"; gene "LOC115210271"; ID ""; gene_name "LOC115210271"; transcript_id "XM_029778762.2"; product "nuclear RNA export factor 1"; exon_number "9"; model_evidence "Supporting evidence includes similarity to: 3 Proteins, and 100% coverage of the annotated genomic feature by RNAseq alignments, including 43 samples with support for all annotated introns";
NC_043000.1	Gnomon	exon	128135303	128135391	.	+	.	gene_id "LOC115210271"; db_xref "GeneID:115210271"; gbkey "mRNA"; gene "LOC115210271"; ID ""; gene_name "LOC115210271"; transcript_id "XM_029778762.2"; product "nuclear RNA export factor 1"; exon_number "10"; model_evidence "Supporting evidence includes similarity to: 3 Proteins, and 100% coverage of the annotated genomic feature by RNAseq alignments, including 43 samples with support for all annotated introns";
NC_043000.1	Gnomon	exon	128137290	128137397	.	+	.	gene_id "LOC115210271"; db_xref "GeneID:115210271"; gbkey "mRNA"; gene "LOC115210271"; ID ""; gene_name "LOC115210271"; transcript_id "XM_029778762.2"; product "nuclear RNA export factor 1"; exon_number "11"; model_evidence "Supporting evidence includes similarity to: 3 Proteins, and 100% coverage of the annotated genomic feature by RNAseq alignments, including 43 samples with support for all annotated introns";
NC_043000.1	Gnomon	exon	128138468	128138577	.	+	.	gene_id "LOC115210271"; db_xref "GeneID:115210271"; gbkey "mRNA"; gene "LOC115210271"; ID ""; gene_name "LOC115210271"; transcript_id "XM_029778762.2"; product "nuclear RNA export factor 1"; exon_number "12"; model_evidence "Supporting evidence includes similarity to: 3 Proteins, and 100% coverage of the annotated genomic feature by RNAseq alignments, including 43 samples with support for all annotated introns";
NC_043000.1	Gnomon	exon	128144779	128144815	.	+	.	gene_id "LOC115210271"; db_xref "GeneID:115210271"; gbkey "mRNA"; gene "LOC115210271"; ID ""; gene_name "LOC115210271"; transcript_id "XM_029778762.2"; product "nuclear RNA export factor 1"; exon_number "13"; model_evidence "Supporting evidence includes similarity to: 3 Proteins, and 100% coverage of the annotated genomic feature by RNAseq alignments, including 43 samples with support for all annotated introns";
NC_043000.1	Gnomon	exon	128146513	128146698	.	+	.	gene_id "LOC115210271"; db_xref "GeneID:115210271"; gbkey "mRNA"; gene "LOC115210271"; ID ""; gene_name "LOC115210271"; transcript_id "XM_029778762.2"; product "nuclear RNA export factor 1"; exon_number "14"; model_evidence "Supporting evidence includes similarity to: 3 Proteins, and 100% coverage of the annotated genomic feature by RNAseq alignments, including 43 samples with support for all annotated introns";
NC_043000.1	Gnomon	exon	128148404	128148447	.	+	.	gene_id "LOC115210271"; db_xref "GeneID:115210271"; gbkey "mRNA"; gene "LOC115210271"; ID ""; gene_name "LOC115210271"; transcript_id "XM_029778762.2"; product "nuclear RNA export factor 1"; exon_number "15"; model_evidence "Supporting evidence includes similarity to: 3 Proteins, and 100% coverage of the annotated genomic feature by RNAseq alignments, including 43 samples with support for all annotated introns";
NC_043000.1	Gnomon	exon	128149353	128149411	.	+	.	gene_id "LOC115210271"; db_xref "GeneID:115210271"; gbkey "mRNA"; gene "LOC115210271"; ID ""; gene_name "LOC115210271"; transcript_id "XM_029778762.2"; product "nuclear RNA export factor 1"; exon_number "16"; model_evidence "Supporting evidence includes similarity to: 3 Proteins, and 100% coverage of the annotated genomic feature by RNAseq alignments, including 43 samples with support for all annotated introns";
NC_043000.1	Gnomon	exon	128149511	128149626	.	+	.	gene_id "LOC115210271"; db_xref "GeneID:115210271"; gbkey "mRNA"; gene "LOC115210271"; ID ""; gene_name "LOC115210271"; transcript_id "XM_029778762.2"; product "nuclear RNA export factor 1"; exon_number "17"; model_evidence "Supporting evidence includes similarity to: 3 Proteins, and 100% coverage of the annotated genomic feature by RNAseq alignments, including 43 samples with support for all annotated introns";
NC_043000.1	Gnomon	exon	128150165	128150207	.	+	.	gene_id "LOC115210271"; db_xref "GeneID:115210271"; gbkey "mRNA"; gene "LOC115210271"; ID ""; gene_name "LOC115210271"; transcript_id "XM_029778762.2"; product "nuclear RNA export factor 1"; exon_number "18"; model_evidence "Supporting evidence includes similarity to: 3 Proteins, and 100% coverage of the annotated genomic feature by RNAseq alignments, including 43 samples with support for all annotated introns";
NC_043000.1	Gnomon	exon	128150725	128150794	.	+	.	gene_id "LOC115210271"; db_xref "GeneID:115210271"; gbkey "mRNA"; gene "LOC115210271"; ID ""; gene_name "LOC115210271"; transcript_id "XM_029778762.2"; product "nuclear RNA export factor 1"; exon_number "19"; model_evidence "Supporting evidence includes similarity to: 3 Proteins, and 100% coverage of the annotated genomic feature by RNAseq alignments, including 43 samples with support for all annotated introns";
NC_043000.1	Gnomon	exon	128151543	128151600	.	+	.	gene_id "LOC115210271"; db_xref "GeneID:115210271"; gbkey "mRNA"; gene "LOC115210271"; ID ""; gene_name "LOC115210271"; transcript_id "XM_029778762.2"; product "nuclear RNA export factor 1"; exon_number "20"; model_evidence "Supporting evidence includes similarity to: 3 Proteins, and 100% coverage of the annotated genomic feature by RNAseq alignments, including 43 samples with support for all annotated introns";
NC_043000.1	Gnomon	exon	128152829	128153095	.	+	.	gene_id "LOC115210271"; db_xref "GeneID:115210271"; gbkey "mRNA"; gene "LOC115210271"; ID ""; gene_name "LOC115210271"; transcript_id "XM_029778762.2"; product "nuclear RNA export factor 1"; exon_number "21"; model_evidence "Supporting evidence includes similarity to: 3 Proteins, and 100% coverage of the annotated genomic feature by RNAseq alignments, including 43 samples with support for all annotated introns";
NC_043000.1	Gnomon	exon	128154142	128154477	.	+	.	gene_id "LOC115210271"; db_xref "GeneID:115210271"; gbkey "mRNA"; gene "LOC115210271"; ID ""; gene_name "LOC115210271"; transcript_id "XM_029778762.2"; product "nuclear RNA export factor 1"; exon_number "22"; model_evidence "Supporting evidence includes similarity to: 3 Proteins, and 100% coverage of the annotated genomic feature by RNAseq alignments, including 43 samples with support for all annotated introns";
NC_043000.1	Gnomon	start_codon	128112477	128112479	.	+	0	gene_id "LOC115210271"; db_xref "GeneID:115210271"; gbkey "CDS"; gene "LOC115210271"; ID ""; gene_name "LOC115210271"; transcript_id "XM_029778762.2"; product "nuclear RNA export factor 1"; protein_id "XP_029634622.1"; exon_number "1";
NC_043000.1	Gnomon	stop_codon	128154178	128154180	.	+	0	gene_id "LOC115210271"; db_xref "GeneID:115210271"; gbkey "CDS"; gene "LOC115210271"; ID ""; gene_name "LOC115210271"; transcript_id "XM_029778762.2"; product "nuclear RNA export factor 1"; protein_id "XP_029634622.1"; exon_number "22";
NC_043000.1	Gnomon	gene	76109878	76230883	.	-	.	gene_id "LOC115210272"; db_xref "GeneID:115210272"; gbkey "Gene"; gene "LOC115210272"; gene_biotype "protein_coding"; ID ""; gene_name "LOC115210272";
NC_043000.1	PBRI~FLAMseq	transcript	76109878	76230561	.	-	.	gene_id "LOC115210272"; ID ""; gene_name "LOC115210272"; transcript_id "FLAMseq_ext~G17172.4"; uniq_trans_id "G17172.4"; three_prime_ext "489";
NC_043000.1	PBRI~FLAMseq	exon	76110367	76110608	.	-	.	gene_id "LOC115210272"; ID ""; gene_name "LOC115210272"; transcript_id "FLAMseq_ext~G17172.4"; exon_number "13"; uniq_trans_id "G17172.4";
NC_043000.1	PBRI~FLAMseq	exon	76121442	76121653	.	-	.	gene_id "LOC115210272"; ID ""; gene_name "LOC115210272"; transcript_id "FLAMseq_ext~G17172.4"; exon_number "12"; uniq_trans_id "G17172.4";
NC_043000.1	PBRI~FLAMseq	exon	76154683	76154774	.	-	.	gene_id "LOC115210272"; ID ""; gene_name "LOC115210272"; transcript_id "FLAMseq_ext~G17172.4"; exon_number "11"; uniq_trans_id "G17172.4";
NC_043000.1	PBRI~FLAMseq	exon	76155107	76155187	.	-	.	gene_id "LOC115210272"; ID ""; gene_name "LOC115210272"; transcript_id "FLAMseq_ext~G17172.4"; exon_number "10"; uniq_trans_id "G17172.4";
NC_043000.1	PBRI~FLAMseq	exon	76171750	76171880	.	-	.	gene_id "LOC115210272"; ID ""; gene_name "LOC115210272"; transcript_id "FLAMseq_ext~G17172.4"; exon_number "9"; uniq_trans_id "G17172.4";
NC_043000.1	PBRI~FLAMseq	exon	76180142	76180230	.	-	.	gene_id "LOC115210272"; ID ""; gene_name "LOC115210272"; transcript_id "FLAMseq_ext~G17172.4"; exon_number "8"; uniq_trans_id "G17172.4";
NC_043000.1	PBRI~FLAMseq	exon	76196044	76196187	.	-	.	gene_id "LOC115210272"; ID ""; gene_name "LOC115210272"; transcript_id "FLAMseq_ext~G17172.4"; exon_number "7"; uniq_trans_id "G17172.4";
NC_043000.1	PBRI~FLAMseq	exon	76197982	76198040	.	-	.	gene_id "LOC115210272"; ID ""; gene_name "LOC115210272"; transcript_id "FLAMseq_ext~G17172.4"; exon_number "6"; uniq_trans_id "G17172.4";
NC_043000.1	PBRI~FLAMseq	exon	76203041	76203171	.	-	.	gene_id "LOC115210272"; ID ""; gene_name "LOC115210272"; transcript_id "FLAMseq_ext~G17172.4"; exon_number "5"; uniq_trans_id "G17172.4";
NC_043000.1	PBRI~FLAMseq	exon	76217726	76217840	.	-	.	gene_id "LOC115210272"; ID ""; gene_name "LOC115210272"; transcript_id "FLAMseq_ext~G17172.4"; exon_number "4"; uniq_trans_id "G17172.4";
NC_043000.1	PBRI~FLAMseq	exon	76220020	76220146	.	-	.	gene_id "LOC115210272"; ID ""; gene_name "LOC115210272"; transcript_id "FLAMseq_ext~G17172.4"; exon_number "3"; uniq_trans_id "G17172.4";
NC_043000.1	PBRI~FLAMseq	exon	76221545	76221690	.	-	.	gene_id "LOC115210272"; ID ""; gene_name "LOC115210272"; transcript_id "FLAMseq_ext~G17172.4"; exon_number "2"; uniq_trans_id "G17172.4";
NC_043000.1	PBRI~FLAMseq	exon	76230476	76230561	.	-	.	gene_id "LOC115210272"; ID ""; gene_name "LOC115210272"; transcript_id "FLAMseq_ext~G17172.4"; exon_number "1"; uniq_trans_id "G17172.4";
NC_043000.1	PBRI~FLAMseq	exon	76109878	76110608	.	-	.	gene_id "LOC115210272"; ID ""; gene_name "LOC115210272"; transcript_id "FLAMseq_ext~G17172.4"; exon_number "13"; uniq_trans_id "G17172.4"; three_prime_ext "489";
NC_043000.1	PBRI	transcript	76110415	76230550	.	-	.	gene_id "LOC115210272"; ID ""; gene_name "LOC115210272"; transcript_id "G17172.11"; uniq_trans_id "G17172.11";
NC_043000.1	PBRI	exon	76110415	76110608	.	-	.	gene_id "LOC115210272"; ID ""; gene_name "LOC115210272"; transcript_id "G17172.11"; exon_number "18"; uniq_trans_id "G17172.11";
NC_043000.1	PBRI	exon	76121442	76121653	.	-	.	gene_id "LOC115210272"; ID ""; gene_name "LOC115210272"; transcript_id "G17172.11"; exon_number "17"; uniq_trans_id "G17172.11";
NC_043000.1	PBRI	exon	76154683	76154774	.	-	.	gene_id "LOC115210272"; ID ""; gene_name "LOC115210272"; transcript_id "G17172.11"; exon_number "16"; uniq_trans_id "G17172.11";
NC_043000.1	PBRI	exon	76155107	76155187	.	-	.	gene_id "LOC115210272"; ID ""; gene_name "LOC115210272"; transcript_id "G17172.11"; exon_number "15"; uniq_trans_id "G17172.11";
NC_043000.1	PBRI	exon	76171750	76171880	.	-	.	gene_id "LOC115210272"; ID ""; gene_name "LOC115210272"; transcript_id "G17172.11"; exon_number "14"; uniq_trans_id "G17172.11";
NC_043000.1	PBRI	exon	76180142	76180308	.	-	.	gene_id "LOC115210272"; ID ""; gene_name "LOC115210272"; transcript_id "G17172.11"; exon_number "13"; uniq_trans_id "G17172.11";
NC_043000.1	PBRI	exon	76182138	76182399	.	-	.	gene_id "LOC115210272"; ID ""; gene_name "LOC115210272"; transcript_id "G17172.11"; exon_number "12"; uniq_trans_id "G17172.11";
NC_043000.1	PBRI	exon	76184772	76184877	.	-	.	gene_id "LOC115210272"; ID ""; gene_name "LOC115210272"; transcript_id "G17172.11"; exon_number "11"; uniq_trans_id "G17172.11";
NC_043000.1	PBRI	exon	76185645	76185815	.	-	.	gene_id "LOC115210272"; ID ""; gene_name "LOC115210272"; transcript_id "G17172.11"; exon_number "10"; uniq_trans_id "G17172.11";
NC_043000.1	PBRI	exon	76188358	76188533	.	-	.	gene_id "LOC115210272"; ID ""; gene_name "LOC115210272"; transcript_id "G17172.11"; exon_number "9"; uniq_trans_id "G17172.11";
NC_043000.1	PBRI	exon	76196044	76196187	.	-	.	gene_id "LOC115210272"; ID ""; gene_name "LOC115210272"; transcript_id "G17172.11"; exon_number "8"; uniq_trans_id "G17172.11";
NC_043000.1	PBRI	exon	76197982	76198040	.	-	.	gene_id "LOC115210272"; ID ""; gene_name "LOC115210272"; transcript_id "G17172.11"; exon_number "7"; uniq_trans_id "G17172.11";
NC_043000.1	PBRI	exon	76203041	76203171	.	-	.	gene_id "LOC115210272"; ID ""; gene_name "LOC115210272"; transcript_id "G17172.11"; exon_number "6"; uniq_trans_id "G17172.11";
NC_043000.1	PBRI	exon	76213102	76213234	.	-	.	gene_id "LOC115210272"; ID ""; gene_name "LOC115210272"; transcript_id "G17172.11"; exon_number "5"; uniq_trans_id "G17172.11";
NC_043000.1	PBRI	exon	76217726	76217840	.	-	.	gene_id "LOC115210272"; ID ""; gene_name "LOC115210272"; transcript_id "G17172.11"; exon_number "4"; uniq_trans_id "G17172.11";
NC_043000.1	PBRI	exon	76220020	76220146	.	-	.	gene_id "LOC115210272"; ID ""; gene_name "LOC115210272"; transcript_id "G17172.11"; exon_number "3"; uniq_trans_id "G17172.11";
NC_043000.1	PBRI	exon	76221545	76221690	.	-	.	gene_id "LOC115210272"; ID ""; gene_name "LOC115210272"; transcript_id "G17172.11"; exon_number "2"; uniq_trans_id "G17172.11";
NC_043000.1	PBRI	exon	76230476	76230550	.	-	.	gene_id "LOC115210272"; ID ""; gene_name "LOC115210272"; transcript_id "G17172.11"; exon_number "1"; uniq_trans_id "G17172.11";
NC_043000.1	PBRI	transcript	76110415	76230567	.	-	.	gene_id "LOC115210272"; ID ""; gene_name "LOC115210272"; transcript_id "G17172.12"; uniq_trans_id "G17172.12";
NC_043000.1	PBRI	exon	76110415	76110608	.	-	.	gene_id "LOC115210272"; ID ""; gene_name "LOC115210272"; transcript_id "G17172.12"; exon_number "18"; uniq_trans_id "G17172.12";
NC_043000.1	PBRI	exon	76121442	76121653	.	-	.	gene_id "LOC115210272"; ID ""; gene_name "LOC115210272"; transcript_id "G17172.12"; exon_number "17"; uniq_trans_id "G17172.12";
NC_043000.1	PBRI	exon	76154683	76154774	.	-	.	gene_id "LOC115210272"; ID ""; gene_name "LOC115210272"; transcript_id "G17172.12"; exon_number "16"; uniq_trans_id "G17172.12";
NC_043000.1	PBRI	exon	76155107	76155187	.	-	.	gene_id "LOC115210272"; ID ""; gene_name "LOC115210272"; transcript_id "G17172.12"; exon_number "15"; uniq_trans_id "G17172.12";
NC_043000.1	PBRI	exon	76171750	76171880	.	-	.	gene_id "LOC115210272"; ID ""; gene_name "LOC115210272"; transcript_id "G17172.12"; exon_number "14"; uniq_trans_id "G17172.12";
NC_043000.1	PBRI	exon	76180142	76180308	.	-	.	gene_id "LOC115210272"; ID ""; gene_name "LOC115210272"; transcript_id "G17172.12"; exon_number "13"; uniq_trans_id "G17172.12";
NC_043000.1	PBRI	exon	76182138	76182399	.	-	.	gene_id "LOC115210272"; ID ""; gene_name "LOC115210272"; transcript_id "G17172.12"; exon_number "12"; uniq_trans_id "G17172.12";
NC_043000.1	PBRI	exon	76184772	76184877	.	-	.	gene_id "LOC115210272"; ID ""; gene_name "LOC115210272"; transcript_id "G17172.12"; exon_number "11"; uniq_trans_id "G17172.12";
NC_043000.1	PBRI	exon	76185645	76185815	.	-	.	gene_id "LOC115210272"; ID ""; gene_name "LOC115210272"; transcript_id "G17172.12"; exon_number "10"; uniq_trans_id "G17172.12";
NC_043000.1	PBRI	exon	76188358	76188533	.	-	.	gene_id "LOC115210272"; ID ""; gene_name "LOC115210272"; transcript_id "G17172.12"; exon_number "9"; uniq_trans_id "G17172.12";
NC_043000.1	PBRI	exon	76196044	76196187	.	-	.	gene_id "LOC115210272"; ID ""; gene_name "LOC115210272"; transcript_id "G17172.12"; exon_number "8"; uniq_trans_id "G17172.12";
NC_043000.1	PBRI	exon	76197982	76198040	.	-	.	gene_id "LOC115210272"; ID ""; gene_name "LOC115210272"; transcript_id "G17172.12"; exon_number "7"; uniq_trans_id "G17172.12";
NC_043000.1	PBRI	exon	76203041	76203171	.	-	.	gene_id "LOC115210272"; ID ""; gene_name "LOC115210272"; transcript_id "G17172.12"; exon_number "6"; uniq_trans_id "G17172.12";
NC_043000.1	PBRI	exon	76214305	76214439	.	-	.	gene_id "LOC115210272"; ID ""; gene_name "LOC115210272"; transcript_id "G17172.12"; exon_number "5"; uniq_trans_id "G17172.12";
NC_043000.1	PBRI	exon	76217726	76217840	.	-	.	gene_id "LOC115210272"; ID ""; gene_name "LOC115210272"; transcript_id "G17172.12"; exon_number "4"; uniq_trans_id "G17172.12";
NC_043000.1	PBRI	exon	76220020	76220146	.	-	.	gene_id "LOC115210272"; ID ""; gene_name "LOC115210272"; transcript_id "G17172.12"; exon_number "3"; uniq_trans_id "G17172.12";
NC_043000.1	PBRI	exon	76221545	76221690	.	-	.	gene_id "LOC115210272"; ID ""; gene_name "LOC115210272"; transcript_id "G17172.12"; exon_number "2"; uniq_trans_id "G17172.12";
NC_043000.1	PBRI	exon	76230476	76230567	.	-	.	gene_id "LOC115210272"; ID ""; gene_name "LOC115210272"; transcript_id "G17172.12"; exon_number "1"; uniq_trans_id "G17172.12";
NC_043000.1	PBRI	transcript	76110415	76221966	.	-	.	gene_id "LOC115210272"; ID ""; gene_name "LOC115210272"; transcript_id "G17172.14"; uniq_trans_id "G17172.14";
NC_043000.1	PBRI	exon	76110415	76110608	.	-	.	gene_id "LOC115210272"; ID ""; gene_name "LOC115210272"; transcript_id "G17172.14"; exon_number "17"; uniq_trans_id "G17172.14";
NC_043000.1	PBRI	exon	76121442	76121653	.	-	.	gene_id "LOC115210272"; ID ""; gene_name "LOC115210272"; transcript_id "G17172.14"; exon_number "16"; uniq_trans_id "G17172.14";
NC_043000.1	PBRI	exon	76154683	76154774	.	-	.	gene_id "LOC115210272"; ID ""; gene_name "LOC115210272"; transcript_id "G17172.14"; exon_number "15"; uniq_trans_id "G17172.14";
NC_043000.1	PBRI	exon	76155107	76155187	.	-	.	gene_id "LOC115210272"; ID ""; gene_name "LOC115210272"; transcript_id "G17172.14"; exon_number "14"; uniq_trans_id "G17172.14";
NC_043000.1	PBRI	exon	76171750	76171880	.	-	.	gene_id "LOC115210272"; ID ""; gene_name "LOC115210272"; transcript_id "G17172.14"; exon_number "13"; uniq_trans_id "G17172.14";
NC_043000.1	PBRI	exon	76180142	76180308	.	-	.	gene_id "LOC115210272"; ID ""; gene_name "LOC115210272"; transcript_id "G17172.14"; exon_number "12"; uniq_trans_id "G17172.14";
NC_043000.1	PBRI	exon	76182138	76182399	.	-	.	gene_id "LOC115210272"; ID ""; gene_name "LOC115210272"; transcript_id "G17172.14"; exon_number "11"; uniq_trans_id "G17172.14";
NC_043000.1	PBRI	exon	76184772	76184877	.	-	.	gene_id "LOC115210272"; ID ""; gene_name "LOC115210272"; transcript_id "G17172.14"; exon_number "10"; uniq_trans_id "G17172.14";
NC_043000.1	PBRI	exon	76185645	76185815	.	-	.	gene_id "LOC115210272"; ID ""; gene_name "LOC115210272"; transcript_id "G17172.14"; exon_number "9"; uniq_trans_id "G17172.14";
NC_043000.1	PBRI	exon	76188358	76188533	.	-	.	gene_id "LOC115210272"; ID ""; gene_name "LOC115210272"; transcript_id "G17172.14"; exon_number "8"; uniq_trans_id "G17172.14";
NC_043000.1	PBRI	exon	76196044	76196187	.	-	.	gene_id "LOC115210272"; ID ""; gene_name "LOC115210272"; transcript_id "G17172.14"; exon_number "7"; uniq_trans_id "G17172.14";
NC_043000.1	PBRI	exon	76197982	76198040	.	-	.	gene_id "LOC115210272"; ID ""; gene_name "LOC115210272"; transcript_id "G17172.14"; exon_number "6"; uniq_trans_id "G17172.14";
NC_043000.1	PBRI	exon	76203041	76203171	.	-	.	gene_id "LOC115210272"; ID ""; gene_name "LOC115210272"; transcript_id "G17172.14"; exon_number "5"; uniq_trans_id "G17172.14";
NC_043000.1	PBRI	exon	76217726	76217840	.	-	.	gene_id "LOC115210272"; ID ""; gene_name "LOC115210272"; transcript_id "G17172.14"; exon_number "4"; uniq_trans_id "G17172.14";
NC_043000.1	PBRI	exon	76220020	76220146	.	-	.	gene_id "LOC115210272"; ID ""; gene_name "LOC115210272"; transcript_id "G17172.14"; exon_number "3"; uniq_trans_id "G17172.14";
NC_043000.1	PBRI	exon	76221545	76221690	.	-	.	gene_id "LOC115210272"; ID ""; gene_name "LOC115210272"; transcript_id "G17172.14"; exon_number "2"; uniq_trans_id "G17172.14";
NC_043000.1	PBRI	exon	76221886	76221966	.	-	.	gene_id "LOC115210272"; ID ""; gene_name "LOC115210272"; transcript_id "G17172.14"; exon_number "1"; uniq_trans_id "G17172.14";
NC_043000.1	PBRI	transcript	76110415	76229289	.	-	.	gene_id "LOC115210272"; ID ""; gene_name "LOC115210272"; transcript_id "G17172.15"; uniq_trans_id "G17172.15";
NC_043000.1	PBRI	exon	76110415	76110608	.	-	.	gene_id "LOC115210272"; ID ""; gene_name "LOC115210272"; transcript_id "G17172.15"; exon_number "17"; uniq_trans_id "G17172.15";
NC_043000.1	PBRI	exon	76121442	76121653	.	-	.	gene_id "LOC115210272"; ID ""; gene_name "LOC115210272"; transcript_id "G17172.15"; exon_number "16"; uniq_trans_id "G17172.15";
NC_043000.1	PBRI	exon	76154683	76154774	.	-	.	gene_id "LOC115210272"; ID ""; gene_name "LOC115210272"; transcript_id "G17172.15"; exon_number "15"; uniq_trans_id "G17172.15";
NC_043000.1	PBRI	exon	76155107	76155187	.	-	.	gene_id "LOC115210272"; ID ""; gene_name "LOC115210272"; transcript_id "G17172.15"; exon_number "14"; uniq_trans_id "G17172.15";
NC_043000.1	PBRI	exon	76171750	76171880	.	-	.	gene_id "LOC115210272"; ID ""; gene_name "LOC115210272"; transcript_id "G17172.15"; exon_number "13"; uniq_trans_id "G17172.15";
NC_043000.1	PBRI	exon	76180142	76180308	.	-	.	gene_id "LOC115210272"; ID ""; gene_name "LOC115210272"; transcript_id "G17172.15"; exon_number "12"; uniq_trans_id "G17172.15";
NC_043000.1	PBRI	exon	76182138	76182399	.	-	.	gene_id "LOC115210272"; ID ""; gene_name "LOC115210272"; transcript_id "G17172.15"; exon_number "11"; uniq_trans_id "G17172.15";
NC_043000.1	PBRI	exon	76184772	76184877	.	-	.	gene_id "LOC115210272"; ID ""; gene_name "LOC115210272"; transcript_id "G17172.15"; exon_number "10"; uniq_trans_id "G17172.15";
NC_043000.1	PBRI	exon	76185645	76185815	.	-	.	gene_id "LOC115210272"; ID ""; gene_name "LOC115210272"; transcript_id "G17172.15"; exon_number "9"; uniq_trans_id "G17172.15";
NC_043000.1	PBRI	exon	76188358	76188533	.	-	.	gene_id "LOC115210272"; ID ""; gene_name "LOC115210272"; transcript_id "G17172.15"; exon_number "8"; uniq_trans_id "G17172.15";
NC_043000.1	PBRI	exon	76196044	76196187	.	-	.	gene_id "LOC115210272"; ID ""; gene_name "LOC115210272"; transcript_id "G17172.15"; exon_number "7"; uniq_trans_id "G17172.15";
NC_043000.1	PBRI	exon	76197982	76198040	.	-	.	gene_id "LOC115210272"; ID ""; gene_name "LOC115210272"; transcript_id "G17172.15"; exon_number "6"; uniq_trans_id "G17172.15";
NC_043000.1	PBRI	exon	76203041	76203171	.	-	.	gene_id "LOC115210272"; ID ""; gene_name "LOC115210272"; transcript_id "G17172.15"; exon_number "5"; uniq_trans_id "G17172.15";
NC_043000.1	PBRI	exon	76217726	76217840	.	-	.	gene_id "LOC115210272"; ID ""; gene_name "LOC115210272"; transcript_id "G17172.15"; exon_number "4"; uniq_trans_id "G17172.15";
NC_043000.1	PBRI	exon	76220020	76220146	.	-	.	gene_id "LOC115210272"; ID ""; gene_name "LOC115210272"; transcript_id "G17172.15"; exon_number "3"; uniq_trans_id "G17172.15";
NC_043000.1	PBRI	exon	76221545	76221690	.	-	.	gene_id "LOC115210272"; ID ""; gene_name "LOC115210272"; transcript_id "G17172.15"; exon_number "2"; uniq_trans_id "G17172.15";
NC_043000.1	PBRI	exon	76227358	76229289	.	-	.	gene_id "LOC115210272"; ID ""; gene_name "LOC115210272"; transcript_id "G17172.15"; exon_number "1"; uniq_trans_id "G17172.15";
NC_043000.1	PBRI	transcript	76110415	76229280	.	-	.	gene_id "LOC115210272"; ID ""; gene_name "LOC115210272"; transcript_id "G17172.16"; uniq_trans_id "G17172.16";
NC_043000.1	PBRI	exon	76110415	76110608	.	-	.	gene_id "LOC115210272"; ID ""; gene_name "LOC115210272"; transcript_id "G17172.16"; exon_number "17"; uniq_trans_id "G17172.16";
NC_043000.1	PBRI	exon	76121442	76121653	.	-	.	gene_id "LOC115210272"; ID ""; gene_name "LOC115210272"; transcript_id "G17172.16"; exon_number "16"; uniq_trans_id "G17172.16";
NC_043000.1	PBRI	exon	76154683	76154774	.	-	.	gene_id "LOC115210272"; ID ""; gene_name "LOC115210272"; transcript_id "G17172.16"; exon_number "15"; uniq_trans_id "G17172.16";
NC_043000.1	PBRI	exon	76155107	76155187	.	-	.	gene_id "LOC115210272"; ID ""; gene_name "LOC115210272"; transcript_id "G17172.16"; exon_number "14"; uniq_trans_id "G17172.16";
NC_043000.1	PBRI	exon	76171750	76171880	.	-	.	gene_id "LOC115210272"; ID ""; gene_name "LOC115210272"; transcript_id "G17172.16"; exon_number "13"; uniq_trans_id "G17172.16";
NC_043000.1	PBRI	exon	76180142	76180308	.	-	.	gene_id "LOC115210272"; ID ""; gene_name "LOC115210272"; transcript_id "G17172.16"; exon_number "12"; uniq_trans_id "G17172.16";
NC_043000.1	PBRI	exon	76182138	76182399	.	-	.	gene_id "LOC115210272"; ID ""; gene_name "LOC115210272"; transcript_id "G17172.16"; exon_number "11"; uniq_trans_id "G17172.16";
NC_043000.1	PBRI	exon	76184772	76184877	.	-	.	gene_id "LOC115210272"; ID ""; gene_name "LOC115210272"; transcript_id "G17172.16"; exon_number "10"; uniq_trans_id "G17172.16";
NC_043000.1	PBRI	exon	76185645	76185815	.	-	.	gene_id "LOC115210272"; ID ""; gene_name "LOC115210272"; transcript_id "G17172.16"; exon_number "9"; uniq_trans_id "G17172.16";
NC_043000.1	PBRI	exon	76188358	76188533	.	-	.	gene_id "LOC115210272"; ID ""; gene_name "LOC115210272"; transcript_id "G17172.16"; exon_number "8"; uniq_trans_id "G17172.16";
NC_043000.1	PBRI	exon	76196044	76196187	.	-	.	gene_id "LOC115210272"; ID ""; gene_name "LOC115210272"; transcript_id "G17172.16"; exon_number "7"; uniq_trans_id "G17172.16";
NC_043000.1	PBRI	exon	76197982	76198040	.	-	.	gene_id "LOC115210272"; ID ""; gene_name "LOC115210272"; transcript_id "G17172.16"; exon_number "6"; uniq_trans_id "G17172.16";
NC_043000.1	PBRI	exon	76203041	76203171	.	-	.	gene_id "LOC115210272"; ID ""; gene_name "LOC115210272"; transcript_id "G17172.16"; exon_number "5"; uniq_trans_id "G17172.16";
NC_043000.1	PBRI	exon	76217726	76217840	.	-	.	gene_id "LOC115210272"; ID ""; gene_name "LOC115210272"; transcript_id "G17172.16"; exon_number "4"; uniq_trans_id "G17172.16";
NC_043000.1	PBRI	exon	76220020	76220146	.	-	.	gene_id "LOC115210272"; ID ""; gene_name "LOC115210272"; transcript_id "G17172.16"; exon_number "3"; uniq_trans_id "G17172.16";
NC_043000.1	PBRI	exon	76221545	76221690	.	-	.	gene_id "LOC115210272"; ID ""; gene_name "LOC115210272"; transcript_id "G17172.16"; exon_number "2"; uniq_trans_id "G17172.16";
NC_043000.1	PBRI	exon	76227962	76229280	.	-	.	gene_id "LOC115210272"; ID ""; gene_name "LOC115210272"; transcript_id "G17172.16"; exon_number "1"; uniq_trans_id "G17172.16";
NC_043000.1	PBRI	transcript	76110415	76229292	.	-	.	gene_id "LOC115210272"; ID ""; gene_name "LOC115210272"; transcript_id "G17172.17"; uniq_trans_id "G17172.17";
NC_043000.1	PBRI	exon	76110415	76110608	.	-	.	gene_id "LOC115210272"; ID ""; gene_name "LOC115210272"; transcript_id "G17172.17"; exon_number "17"; uniq_trans_id "G17172.17";
NC_043000.1	PBRI	exon	76121442	76121653	.	-	.	gene_id "LOC115210272"; ID ""; gene_name "LOC115210272"; transcript_id "G17172.17"; exon_number "16"; uniq_trans_id "G17172.17";
NC_043000.1	PBRI	exon	76154683	76154774	.	-	.	gene_id "LOC115210272"; ID ""; gene_name "LOC115210272"; transcript_id "G17172.17"; exon_number "15"; uniq_trans_id "G17172.17";
NC_043000.1	PBRI	exon	76155107	76155187	.	-	.	gene_id "LOC115210272"; ID ""; gene_name "LOC115210272"; transcript_id "G17172.17"; exon_number "14"; uniq_trans_id "G17172.17";
NC_043000.1	PBRI	exon	76171750	76171880	.	-	.	gene_id "LOC115210272"; ID ""; gene_name "LOC115210272"; transcript_id "G17172.17"; exon_number "13"; uniq_trans_id "G17172.17";
NC_043000.1	PBRI	exon	76180142	76180308	.	-	.	gene_id "LOC115210272"; ID ""; gene_name "LOC115210272"; transcript_id "G17172.17"; exon_number "12"; uniq_trans_id "G17172.17";
NC_043000.1	PBRI	exon	76182138	76182399	.	-	.	gene_id "LOC115210272"; ID ""; gene_name "LOC115210272"; transcript_id "G17172.17"; exon_number "11"; uniq_trans_id "G17172.17";
NC_043000.1	PBRI	exon	76184772	76184877	.	-	.	gene_id "LOC115210272"; ID ""; gene_name "LOC115210272"; transcript_id "G17172.17"; exon_number "10"; uniq_trans_id "G17172.17";
NC_043000.1	PBRI	exon	76185645	76185815	.	-	.	gene_id "LOC115210272"; ID ""; gene_name "LOC115210272"; transcript_id "G17172.17"; exon_number "9"; uniq_trans_id "G17172.17";
NC_043000.1	PBRI	exon	76188358	76188533	.	-	.	gene_id "LOC115210272"; ID ""; gene_name "LOC115210272"; transcript_id "G17172.17"; exon_number "8"; uniq_trans_id "G17172.17";
NC_043000.1	PBRI	exon	76196044	76196187	.	-	.	gene_id "LOC115210272"; ID ""; gene_name "LOC115210272"; transcript_id "G17172.17"; exon_number "7"; uniq_trans_id "G17172.17";
NC_043000.1	PBRI	exon	76197982	76198040	.	-	.	gene_id "LOC115210272"; ID ""; gene_name "LOC115210272"; transcript_id "G17172.17"; exon_number "6"; uniq_trans_id "G17172.17";
NC_043000.1	PBRI	exon	76203041	76203171	.	-	.	gene_id "LOC115210272"; ID ""; gene_name "LOC115210272"; transcript_id "G17172.17"; exon_number "5"; uniq_trans_id "G17172.17";
NC_043000.1	PBRI	exon	76217726	76217840	.	-	.	gene_id "LOC115210272"; ID ""; gene_name "LOC115210272"; transcript_id "G17172.17"; exon_number "4"; uniq_trans_id "G17172.17";
NC_043000.1	PBRI	exon	76220020	76220146	.	-	.	gene_id "LOC115210272"; ID ""; gene_name "LOC115210272"; transcript_id "G17172.17"; exon_number "3"; uniq_trans_id "G17172.17";
NC_043000.1	PBRI	exon	76221545	76221690	.	-	.	gene_id "LOC115210272"; ID ""; gene_name "LOC115210272"; transcript_id "G17172.17"; exon_number "2"; uniq_trans_id "G17172.17";
NC_043000.1	PBRI	exon	76229266	76229292	.	-	.	gene_id "LOC115210272"; ID ""; gene_name "LOC115210272"; transcript_id "G17172.17"; exon_number "1"; uniq_trans_id "G17172.17";
NC_043000.1	PBRI	transcript	76110415	76223328	.	-	.	gene_id "LOC115210272"; ID ""; gene_name "LOC115210272"; transcript_id "G17172.19"; uniq_trans_id "G17172.19";
NC_043000.1	PBRI	exon	76110415	76110608	.	-	.	gene_id "LOC115210272"; ID ""; gene_name "LOC115210272"; transcript_id "G17172.19"; exon_number "16"; uniq_trans_id "G17172.19";
NC_043000.1	PBRI	exon	76121442	76121653	.	-	.	gene_id "LOC115210272"; ID ""; gene_name "LOC115210272"; transcript_id "G17172.19"; exon_number "15"; uniq_trans_id "G17172.19";
NC_043000.1	PBRI	exon	76154683	76154774	.	-	.	gene_id "LOC115210272"; ID ""; gene_name "LOC115210272"; transcript_id "G17172.19"; exon_number "14"; uniq_trans_id "G17172.19";
NC_043000.1	PBRI	exon	76155107	76155187	.	-	.	gene_id "LOC115210272"; ID ""; gene_name "LOC115210272"; transcript_id "G17172.19"; exon_number "13"; uniq_trans_id "G17172.19";
NC_043000.1	PBRI	exon	76171750	76171880	.	-	.	gene_id "LOC115210272"; ID ""; gene_name "LOC115210272"; transcript_id "G17172.19"; exon_number "12"; uniq_trans_id "G17172.19";
NC_043000.1	PBRI	exon	76180142	76180308	.	-	.	gene_id "LOC115210272"; ID ""; gene_name "LOC115210272"; transcript_id "G17172.19"; exon_number "11"; uniq_trans_id "G17172.19";
NC_043000.1	PBRI	exon	76182138	76182399	.	-	.	gene_id "LOC115210272"; ID ""; gene_name "LOC115210272"; transcript_id "G17172.19"; exon_number "10"; uniq_trans_id "G17172.19";
NC_043000.1	PBRI	exon	76184772	76184877	.	-	.	gene_id "LOC115210272"; ID ""; gene_name "LOC115210272"; transcript_id "G17172.19"; exon_number "9"; uniq_trans_id "G17172.19";
NC_043000.1	PBRI	exon	76185645	76185815	.	-	.	gene_id "LOC115210272"; ID ""; gene_name "LOC115210272"; transcript_id "G17172.19"; exon_number "8"; uniq_trans_id "G17172.19";
NC_043000.1	PBRI	exon	76188358	76188533	.	-	.	gene_id "LOC115210272"; ID ""; gene_name "LOC115210272"; transcript_id "G17172.19"; exon_number "7"; uniq_trans_id "G17172.19";
NC_043000.1	PBRI	exon	76196044	76196187	.	-	.	gene_id "LOC115210272"; ID ""; gene_name "LOC115210272"; transcript_id "G17172.19"; exon_number "6"; uniq_trans_id "G17172.19";
NC_043000.1	PBRI	exon	76197982	76198040	.	-	.	gene_id "LOC115210272"; ID ""; gene_name "LOC115210272"; transcript_id "G17172.19"; exon_number "5"; uniq_trans_id "G17172.19";
NC_043000.1	PBRI	exon	76203041	76203171	.	-	.	gene_id "LOC115210272"; ID ""; gene_name "LOC115210272"; transcript_id "G17172.19"; exon_number "4"; uniq_trans_id "G17172.19";
NC_043000.1	PBRI	exon	76217726	76217840	.	-	.	gene_id "LOC115210272"; ID ""; gene_name "LOC115210272"; transcript_id "G17172.19"; exon_number "3"; uniq_trans_id "G17172.19";
NC_043000.1	PBRI	exon	76220020	76220146	.	-	.	gene_id "LOC115210272"; ID ""; gene_name "LOC115210272"; transcript_id "G17172.19"; exon_number "2"; uniq_trans_id "G17172.19";
NC_043000.1	PBRI	exon	76221545	76223328	.	-	.	gene_id "LOC115210272"; ID ""; gene_name "LOC115210272"; transcript_id "G17172.19"; exon_number "1"; uniq_trans_id "G17172.19";
NC_043000.1	PBRI	transcript	76110415	76230883	.	-	.	gene_id "LOC115210272"; ID ""; gene_name "LOC115210272"; transcript_id "G17172.20"; uniq_trans_id "G17172.20";
NC_043000.1	PBRI	exon	76110415	76110608	.	-	.	gene_id "LOC115210272"; ID ""; gene_name "LOC115210272"; transcript_id "G17172.20"; exon_number "17"; uniq_trans_id "G17172.20";
NC_043000.1	PBRI	exon	76121442	76121653	.	-	.	gene_id "LOC115210272"; ID ""; gene_name "LOC115210272"; transcript_id "G17172.20"; exon_number "16"; uniq_trans_id "G17172.20";
NC_043000.1	PBRI	exon	76154683	76154774	.	-	.	gene_id "LOC115210272"; ID ""; gene_name "LOC115210272"; transcript_id "G17172.20"; exon_number "15"; uniq_trans_id "G17172.20";
NC_043000.1	PBRI	exon	76155107	76155187	.	-	.	gene_id "LOC115210272"; ID ""; gene_name "LOC115210272"; transcript_id "G17172.20"; exon_number "14"; uniq_trans_id "G17172.20";
NC_043000.1	PBRI	exon	76171750	76171880	.	-	.	gene_id "LOC115210272"; ID ""; gene_name "LOC115210272"; transcript_id "G17172.20"; exon_number "13"; uniq_trans_id "G17172.20";
NC_043000.1	PBRI	exon	76180142	76180308	.	-	.	gene_id "LOC115210272"; ID ""; gene_name "LOC115210272"; transcript_id "G17172.20"; exon_number "12"; uniq_trans_id "G17172.20";
NC_043000.1	PBRI	exon	76182138	76182399	.	-	.	gene_id "LOC115210272"; ID ""; gene_name "LOC115210272"; transcript_id "G17172.20"; exon_number "11"; uniq_trans_id "G17172.20";
NC_043000.1	PBRI	exon	76184772	76184877	.	-	.	gene_id "LOC115210272"; ID ""; gene_name "LOC115210272"; transcript_id "G17172.20"; exon_number "10"; uniq_trans_id "G17172.20";
NC_043000.1	PBRI	exon	76185645	76185815	.	-	.	gene_id "LOC115210272"; ID ""; gene_name "LOC115210272"; transcript_id "G17172.20"; exon_number "9"; uniq_trans_id "G17172.20";
NC_043000.1	PBRI	exon	76188358	76188533	.	-	.	gene_id "LOC115210272"; ID ""; gene_name "LOC115210272"; transcript_id "G17172.20"; exon_number "8"; uniq_trans_id "G17172.20";
NC_043000.1	PBRI	exon	76196044	76196187	.	-	.	gene_id "LOC115210272"; ID ""; gene_name "LOC115210272"; transcript_id "G17172.20"; exon_number "7"; uniq_trans_id "G17172.20";
NC_043000.1	PBRI	exon	76197982	76198040	.	-	.	gene_id "LOC115210272"; ID ""; gene_name "LOC115210272"; transcript_id "G17172.20"; exon_number "6"; uniq_trans_id "G17172.20";
NC_043000.1	PBRI	exon	76203041	76203171	.	-	.	gene_id "LOC115210272"; ID ""; gene_name "LOC115210272"; transcript_id "G17172.20"; exon_number "5"; uniq_trans_id "G17172.20";
NC_043000.1	PBRI	exon	76217726	76217840	.	-	.	gene_id "LOC115210272"; ID ""; gene_name "LOC115210272"; transcript_id "G17172.20"; exon_number "4"; uniq_trans_id "G17172.20";
NC_043000.1	PBRI	exon	76220036	76220146	.	-	.	gene_id "LOC115210272"; ID ""; gene_name "LOC115210272"; transcript_id "G17172.20"; exon_number "3"; uniq_trans_id "G17172.20";
NC_043000.1	PBRI	exon	76221545	76221690	.	-	.	gene_id "LOC115210272"; ID ""; gene_name "LOC115210272"; transcript_id "G17172.20"; exon_number "2"; uniq_trans_id "G17172.20";
NC_043000.1	PBRI	exon	76230476	76230883	.	-	.	gene_id "LOC115210272"; ID ""; gene_name "LOC115210272"; transcript_id "G17172.20"; exon_number "1"; uniq_trans_id "G17172.20";
NC_043000.1	PBRI	transcript	76110415	76230565	.	-	.	gene_id "LOC115210272"; ID ""; gene_name "LOC115210272"; transcript_id "G17172.21"; uniq_trans_id "G17172.21";
NC_043000.1	PBRI	exon	76110415	76110608	.	-	.	gene_id "LOC115210272"; ID ""; gene_name "LOC115210272"; transcript_id "G17172.21"; exon_number "16"; uniq_trans_id "G17172.21";
NC_043000.1	PBRI	exon	76121442	76121653	.	-	.	gene_id "LOC115210272"; ID ""; gene_name "LOC115210272"; transcript_id "G17172.21"; exon_number "15"; uniq_trans_id "G17172.21";
NC_043000.1	PBRI	exon	76154683	76154774	.	-	.	gene_id "LOC115210272"; ID ""; gene_name "LOC115210272"; transcript_id "G17172.21"; exon_number "14"; uniq_trans_id "G17172.21";
NC_043000.1	PBRI	exon	76155107	76155187	.	-	.	gene_id "LOC115210272"; ID ""; gene_name "LOC115210272"; transcript_id "G17172.21"; exon_number "13"; uniq_trans_id "G17172.21";
NC_043000.1	PBRI	exon	76171750	76171880	.	-	.	gene_id "LOC115210272"; ID ""; gene_name "LOC115210272"; transcript_id "G17172.21"; exon_number "12"; uniq_trans_id "G17172.21";
NC_043000.1	PBRI	exon	76180142	76180308	.	-	.	gene_id "LOC115210272"; ID ""; gene_name "LOC115210272"; transcript_id "G17172.21"; exon_number "11"; uniq_trans_id "G17172.21";
NC_043000.1	PBRI	exon	76182138	76182399	.	-	.	gene_id "LOC115210272"; ID ""; gene_name "LOC115210272"; transcript_id "G17172.21"; exon_number "10"; uniq_trans_id "G17172.21";
NC_043000.1	PBRI	exon	76184772	76184877	.	-	.	gene_id "LOC115210272"; ID ""; gene_name "LOC115210272"; transcript_id "G17172.21"; exon_number "9"; uniq_trans_id "G17172.21";
NC_043000.1	PBRI	exon	76185645	76185815	.	-	.	gene_id "LOC115210272"; ID ""; gene_name "LOC115210272"; transcript_id "G17172.21"; exon_number "8"; uniq_trans_id "G17172.21";
NC_043000.1	PBRI	exon	76188358	76188533	.	-	.	gene_id "LOC115210272"; ID ""; gene_name "LOC115210272"; transcript_id "G17172.21"; exon_number "7"; uniq_trans_id "G17172.21";
NC_043000.1	PBRI	exon	76196044	76196187	.	-	.	gene_id "LOC115210272"; ID ""; gene_name "LOC115210272"; transcript_id "G17172.21"; exon_number "6"; uniq_trans_id "G17172.21";
NC_043000.1	PBRI	exon	76197982	76198040	.	-	.	gene_id "LOC115210272"; ID ""; gene_name "LOC115210272"; transcript_id "G17172.21"; exon_number "5"; uniq_trans_id "G17172.21";
NC_043000.1	PBRI	exon	76203041	76203171	.	-	.	gene_id "LOC115210272"; ID ""; gene_name "LOC115210272"; transcript_id "G17172.21"; exon_number "4"; uniq_trans_id "G17172.21";
NC_043000.1	PBRI	exon	76217726	76217840	.	-	.	gene_id "LOC115210272"; ID ""; gene_name "LOC115210272"; transcript_id "G17172.21"; exon_number "3"; uniq_trans_id "G17172.21";
NC_043000.1	PBRI	exon	76221545	76221690	.	-	.	gene_id "LOC115210272"; ID ""; gene_name "LOC115210272"; transcript_id "G17172.21"; exon_number "2"; uniq_trans_id "G17172.21";
NC_043000.1	PBRI	exon	76230476	76230565	.	-	.	gene_id "LOC115210272"; ID ""; gene_name "LOC115210272"; transcript_id "G17172.21"; exon_number "1"; uniq_trans_id "G17172.21";
NC_043000.1	PBRI	transcript	76110415	76205368	.	-	.	gene_id "LOC115210272"; ID ""; gene_name "LOC115210272"; transcript_id "G17172.22"; uniq_trans_id "G17172.22";
NC_043000.1	PBRI	exon	76110415	76110608	.	-	.	gene_id "LOC115210272"; ID ""; gene_name "LOC115210272"; transcript_id "G17172.22"; exon_number "13"; uniq_trans_id "G17172.22";
NC_043000.1	PBRI	exon	76121442	76121653	.	-	.	gene_id "LOC115210272"; ID ""; gene_name "LOC115210272"; transcript_id "G17172.22"; exon_number "12"; uniq_trans_id "G17172.22";
NC_043000.1	PBRI	exon	76154683	76154774	.	-	.	gene_id "LOC115210272"; ID ""; gene_name "LOC115210272"; transcript_id "G17172.22"; exon_number "11"; uniq_trans_id "G17172.22";
NC_043000.1	PBRI	exon	76155107	76155187	.	-	.	gene_id "LOC115210272"; ID ""; gene_name "LOC115210272"; transcript_id "G17172.22"; exon_number "10"; uniq_trans_id "G17172.22";
NC_043000.1	PBRI	exon	76171750	76171880	.	-	.	gene_id "LOC115210272"; ID ""; gene_name "LOC115210272"; transcript_id "G17172.22"; exon_number "9"; uniq_trans_id "G17172.22";
NC_043000.1	PBRI	exon	76180142	76180308	.	-	.	gene_id "LOC115210272"; ID ""; gene_name "LOC115210272"; transcript_id "G17172.22"; exon_number "8"; uniq_trans_id "G17172.22";
NC_043000.1	PBRI	exon	76182138	76182399	.	-	.	gene_id "LOC115210272"; ID ""; gene_name "LOC115210272"; transcript_id "G17172.22"; exon_number "7"; uniq_trans_id "G17172.22";
NC_043000.1	PBRI	exon	76184772	76184877	.	-	.	gene_id "LOC115210272"; ID ""; gene_name "LOC115210272"; transcript_id "G17172.22"; exon_number "6"; uniq_trans_id "G17172.22";
NC_043000.1	PBRI	exon	76185645	76185815	.	-	.	gene_id "LOC115210272"; ID ""; gene_name "LOC115210272"; transcript_id "G17172.22"; exon_number "5"; uniq_trans_id "G17172.22";
NC_043000.1	PBRI	exon	76188358	76188533	.	-	.	gene_id "LOC115210272"; ID ""; gene_name "LOC115210272"; transcript_id "G17172.22"; exon_number "4"; uniq_trans_id "G17172.22";
NC_043000.1	PBRI	exon	76196044	76196187	.	-	.	gene_id "LOC115210272"; ID ""; gene_name "LOC115210272"; transcript_id "G17172.22"; exon_number "3"; uniq_trans_id "G17172.22";
NC_043000.1	PBRI	exon	76197982	76198040	.	-	.	gene_id "LOC115210272"; ID ""; gene_name "LOC115210272"; transcript_id "G17172.22"; exon_number "2"; uniq_trans_id "G17172.22";
NC_043000.1	PBRI	exon	76203041	76205368	.	-	.	gene_id "LOC115210272"; ID ""; gene_name "LOC115210272"; transcript_id "G17172.22"; exon_number "1"; uniq_trans_id "G17172.22";
NC_043000.1	PBRI	transcript	76110415	76230562	.	-	.	gene_id "LOC115210272"; ID ""; gene_name "LOC115210272"; transcript_id "G17172.23"; uniq_trans_id "G17172.23";
NC_043000.1	PBRI	exon	76110415	76110608	.	-	.	gene_id "LOC115210272"; ID ""; gene_name "LOC115210272"; transcript_id "G17172.23"; exon_number "16"; uniq_trans_id "G17172.23";
NC_043000.1	PBRI	exon	76121442	76121653	.	-	.	gene_id "LOC115210272"; ID ""; gene_name "LOC115210272"; transcript_id "G17172.23"; exon_number "15"; uniq_trans_id "G17172.23";
NC_043000.1	PBRI	exon	76154683	76154774	.	-	.	gene_id "LOC115210272"; ID ""; gene_name "LOC115210272"; transcript_id "G17172.23"; exon_number "14"; uniq_trans_id "G17172.23";
NC_043000.1	PBRI	exon	76155107	76155187	.	-	.	gene_id "LOC115210272"; ID ""; gene_name "LOC115210272"; transcript_id "G17172.23"; exon_number "13"; uniq_trans_id "G17172.23";
NC_043000.1	PBRI	exon	76171750	76171880	.	-	.	gene_id "LOC115210272"; ID ""; gene_name "LOC115210272"; transcript_id "G17172.23"; exon_number "12"; uniq_trans_id "G17172.23";
NC_043000.1	PBRI	exon	76180142	76180308	.	-	.	gene_id "LOC115210272"; ID ""; gene_name "LOC115210272"; transcript_id "G17172.23"; exon_number "11"; uniq_trans_id "G17172.23";
NC_043000.1	PBRI	exon	76182138	76182399	.	-	.	gene_id "LOC115210272"; ID ""; gene_name "LOC115210272"; transcript_id "G17172.23"; exon_number "10"; uniq_trans_id "G17172.23";
NC_043000.1	PBRI	exon	76184772	76184877	.	-	.	gene_id "LOC115210272"; ID ""; gene_name "LOC115210272"; transcript_id "G17172.23"; exon_number "9"; uniq_trans_id "G17172.23";
NC_043000.1	PBRI	exon	76185645	76185815	.	-	.	gene_id "LOC115210272"; ID ""; gene_name "LOC115210272"; transcript_id "G17172.23"; exon_number "8"; uniq_trans_id "G17172.23";
NC_043000.1	PBRI	exon	76188358	76188533	.	-	.	gene_id "LOC115210272"; ID ""; gene_name "LOC115210272"; transcript_id "G17172.23"; exon_number "7"; uniq_trans_id "G17172.23";
NC_043000.1	PBRI	exon	76196044	76196187	.	-	.	gene_id "LOC115210272"; ID ""; gene_name "LOC115210272"; transcript_id "G17172.23"; exon_number "6"; uniq_trans_id "G17172.23";
NC_043000.1	PBRI	exon	76203041	76203171	.	-	.	gene_id "LOC115210272"; ID ""; gene_name "LOC115210272"; transcript_id "G17172.23"; exon_number "5"; uniq_trans_id "G17172.23";
NC_043000.1	PBRI	exon	76217726	76217840	.	-	.	gene_id "LOC115210272"; ID ""; gene_name "LOC115210272"; transcript_id "G17172.23"; exon_number "4"; uniq_trans_id "G17172.23";
NC_043000.1	PBRI	exon	76220020	76220146	.	-	.	gene_id "LOC115210272"; ID ""; gene_name "LOC115210272"; transcript_id "G17172.23"; exon_number "3"; uniq_trans_id "G17172.23";
NC_043000.1	PBRI	exon	76221545	76221690	.	-	.	gene_id "LOC115210272"; ID ""; gene_name "LOC115210272"; transcript_id "G17172.23"; exon_number "2"; uniq_trans_id "G17172.23";
NC_043000.1	PBRI	exon	76230476	76230562	.	-	.	gene_id "LOC115210272"; ID ""; gene_name "LOC115210272"; transcript_id "G17172.23"; exon_number "1"; uniq_trans_id "G17172.23";
NC_043000.1	PBRI	transcript	76110415	76230567	.	-	.	gene_id "LOC115210272"; ID ""; gene_name "LOC115210272"; transcript_id "G17172.24"; uniq_trans_id "G17172.24";
NC_043000.1	PBRI	exon	76110415	76110608	.	-	.	gene_id "LOC115210272"; ID ""; gene_name "LOC115210272"; transcript_id "G17172.24"; exon_number "16"; uniq_trans_id "G17172.24";
NC_043000.1	PBRI	exon	76121442	76121653	.	-	.	gene_id "LOC115210272"; ID ""; gene_name "LOC115210272"; transcript_id "G17172.24"; exon_number "15"; uniq_trans_id "G17172.24";
NC_043000.1	PBRI	exon	76154683	76154774	.	-	.	gene_id "LOC115210272"; ID ""; gene_name "LOC115210272"; transcript_id "G17172.24"; exon_number "14"; uniq_trans_id "G17172.24";
NC_043000.1	PBRI	exon	76155107	76155187	.	-	.	gene_id "LOC115210272"; ID ""; gene_name "LOC115210272"; transcript_id "G17172.24"; exon_number "13"; uniq_trans_id "G17172.24";
NC_043000.1	PBRI	exon	76171750	76171880	.	-	.	gene_id "LOC115210272"; ID ""; gene_name "LOC115210272"; transcript_id "G17172.24"; exon_number "12"; uniq_trans_id "G17172.24";
NC_043000.1	PBRI	exon	76180142	76180308	.	-	.	gene_id "LOC115210272"; ID ""; gene_name "LOC115210272"; transcript_id "G17172.24"; exon_number "11"; uniq_trans_id "G17172.24";
NC_043000.1	PBRI	exon	76182138	76182399	.	-	.	gene_id "LOC115210272"; ID ""; gene_name "LOC115210272"; transcript_id "G17172.24"; exon_number "10"; uniq_trans_id "G17172.24";
NC_043000.1	PBRI	exon	76184772	76184877	.	-	.	gene_id "LOC115210272"; ID ""; gene_name "LOC115210272"; transcript_id "G17172.24"; exon_number "9"; uniq_trans_id "G17172.24";
NC_043000.1	PBRI	exon	76185645	76185815	.	-	.	gene_id "LOC115210272"; ID ""; gene_name "LOC115210272"; transcript_id "G17172.24"; exon_number "8"; uniq_trans_id "G17172.24";
NC_043000.1	PBRI	exon	76196044	76196187	.	-	.	gene_id "LOC115210272"; ID ""; gene_name "LOC115210272"; transcript_id "G17172.24"; exon_number "7"; uniq_trans_id "G17172.24";
NC_043000.1	PBRI	exon	76197982	76198040	.	-	.	gene_id "LOC115210272"; ID ""; gene_name "LOC115210272"; transcript_id "G17172.24"; exon_number "6"; uniq_trans_id "G17172.24";
NC_043000.1	PBRI	exon	76203041	76203171	.	-	.	gene_id "LOC115210272"; ID ""; gene_name "LOC115210272"; transcript_id "G17172.24"; exon_number "5"; uniq_trans_id "G17172.24";
NC_043000.1	PBRI	exon	76217726	76217840	.	-	.	gene_id "LOC115210272"; ID ""; gene_name "LOC115210272"; transcript_id "G17172.24"; exon_number "4"; uniq_trans_id "G17172.24";
NC_043000.1	PBRI	exon	76220020	76220146	.	-	.	gene_id "LOC115210272"; ID ""; gene_name "LOC115210272"; transcript_id "G17172.24"; exon_number "3"; uniq_trans_id "G17172.24";
NC_043000.1	PBRI	exon	76221545	76221690	.	-	.	gene_id "LOC115210272"; ID ""; gene_name "LOC115210272"; transcript_id "G17172.24"; exon_number "2"; uniq_trans_id "G17172.24";
NC_043000.1	PBRI	exon	76230476	76230567	.	-	.	gene_id "LOC115210272"; ID ""; gene_name "LOC115210272"; transcript_id "G17172.24"; exon_number "1"; uniq_trans_id "G17172.24";
NC_043000.1	PBRI	transcript	76110415	76222848	.	-	.	gene_id "LOC115210272"; ID ""; gene_name "LOC115210272"; transcript_id "G17172.25"; uniq_trans_id "G17172.25";
NC_043000.1	PBRI	exon	76110415	76110608	.	-	.	gene_id "LOC115210272"; ID ""; gene_name "LOC115210272"; transcript_id "G17172.25"; exon_number "15"; uniq_trans_id "G17172.25";
NC_043000.1	PBRI	exon	76121442	76121653	.	-	.	gene_id "LOC115210272"; ID ""; gene_name "LOC115210272"; transcript_id "G17172.25"; exon_number "14"; uniq_trans_id "G17172.25";
NC_043000.1	PBRI	exon	76154683	76154774	.	-	.	gene_id "LOC115210272"; ID ""; gene_name "LOC115210272"; transcript_id "G17172.25"; exon_number "13"; uniq_trans_id "G17172.25";
NC_043000.1	PBRI	exon	76155107	76155187	.	-	.	gene_id "LOC115210272"; ID ""; gene_name "LOC115210272"; transcript_id "G17172.25"; exon_number "12"; uniq_trans_id "G17172.25";
NC_043000.1	PBRI	exon	76171750	76171880	.	-	.	gene_id "LOC115210272"; ID ""; gene_name "LOC115210272"; transcript_id "G17172.25"; exon_number "11"; uniq_trans_id "G17172.25";
NC_043000.1	PBRI	exon	76180142	76180308	.	-	.	gene_id "LOC115210272"; ID ""; gene_name "LOC115210272"; transcript_id "G17172.25"; exon_number "10"; uniq_trans_id "G17172.25";
NC_043000.1	PBRI	exon	76182138	76182399	.	-	.	gene_id "LOC115210272"; ID ""; gene_name "LOC115210272"; transcript_id "G17172.25"; exon_number "9"; uniq_trans_id "G17172.25";
NC_043000.1	PBRI	exon	76184772	76184877	.	-	.	gene_id "LOC115210272"; ID ""; gene_name "LOC115210272"; transcript_id "G17172.25"; exon_number "8"; uniq_trans_id "G17172.25";
NC_043000.1	PBRI	exon	76185645	76185815	.	-	.	gene_id "LOC115210272"; ID ""; gene_name "LOC115210272"; transcript_id "G17172.25"; exon_number "7"; uniq_trans_id "G17172.25";
NC_043000.1	PBRI	exon	76196044	76196187	.	-	.	gene_id "LOC115210272"; ID ""; gene_name "LOC115210272"; transcript_id "G17172.25"; exon_number "6"; uniq_trans_id "G17172.25";
NC_043000.1	PBRI	exon	76197982	76198040	.	-	.	gene_id "LOC115210272"; ID ""; gene_name "LOC115210272"; transcript_id "G17172.25"; exon_number "5"; uniq_trans_id "G17172.25";
NC_043000.1	PBRI	exon	76203041	76203171	.	-	.	gene_id "LOC115210272"; ID ""; gene_name "LOC115210272"; transcript_id "G17172.25"; exon_number "4"; uniq_trans_id "G17172.25";
NC_043000.1	PBRI	exon	76217726	76217840	.	-	.	gene_id "LOC115210272"; ID ""; gene_name "LOC115210272"; transcript_id "G17172.25"; exon_number "3"; uniq_trans_id "G17172.25";
NC_043000.1	PBRI	exon	76220020	76220146	.	-	.	gene_id "LOC115210272"; ID ""; gene_name "LOC115210272"; transcript_id "G17172.25"; exon_number "2"; uniq_trans_id "G17172.25";
NC_043000.1	PBRI	exon	76221545	76222848	.	-	.	gene_id "LOC115210272"; ID ""; gene_name "LOC115210272"; transcript_id "G17172.25"; exon_number "1"; uniq_trans_id "G17172.25";
NC_043000.1	PBRI	transcript	76110415	76230571	.	-	.	gene_id "LOC115210272"; ID ""; gene_name "LOC115210272"; transcript_id "G17172.26"; uniq_trans_id "G17172.26";
NC_043000.1	PBRI	exon	76110415	76110608	.	-	.	gene_id "LOC115210272"; ID ""; gene_name "LOC115210272"; transcript_id "G17172.26"; exon_number "16"; uniq_trans_id "G17172.26";
NC_043000.1	PBRI	exon	76121442	76121653	.	-	.	gene_id "LOC115210272"; ID ""; gene_name "LOC115210272"; transcript_id "G17172.26"; exon_number "15"; uniq_trans_id "G17172.26";
NC_043000.1	PBRI	exon	76154683	76154774	.	-	.	gene_id "LOC115210272"; ID ""; gene_name "LOC115210272"; transcript_id "G17172.26"; exon_number "14"; uniq_trans_id "G17172.26";
NC_043000.1	PBRI	exon	76155107	76155187	.	-	.	gene_id "LOC115210272"; ID ""; gene_name "LOC115210272"; transcript_id "G17172.26"; exon_number "13"; uniq_trans_id "G17172.26";
NC_043000.1	PBRI	exon	76171750	76171880	.	-	.	gene_id "LOC115210272"; ID ""; gene_name "LOC115210272"; transcript_id "G17172.26"; exon_number "12"; uniq_trans_id "G17172.26";
NC_043000.1	PBRI	exon	76180142	76180308	.	-	.	gene_id "LOC115210272"; ID ""; gene_name "LOC115210272"; transcript_id "G17172.26"; exon_number "11"; uniq_trans_id "G17172.26";
NC_043000.1	PBRI	exon	76182138	76184877	.	-	.	gene_id "LOC115210272"; ID ""; gene_name "LOC115210272"; transcript_id "G17172.26"; exon_number "10"; uniq_trans_id "G17172.26";
NC_043000.1	PBRI	exon	76185645	76185815	.	-	.	gene_id "LOC115210272"; ID ""; gene_name "LOC115210272"; transcript_id "G17172.26"; exon_number "9"; uniq_trans_id "G17172.26";
NC_043000.1	PBRI	exon	76188358	76188533	.	-	.	gene_id "LOC115210272"; ID ""; gene_name "LOC115210272"; transcript_id "G17172.26"; exon_number "8"; uniq_trans_id "G17172.26";
NC_043000.1	PBRI	exon	76196044	76196187	.	-	.	gene_id "LOC115210272"; ID ""; gene_name "LOC115210272"; transcript_id "G17172.26"; exon_number "7"; uniq_trans_id "G17172.26";
NC_043000.1	PBRI	exon	76197982	76198040	.	-	.	gene_id "LOC115210272"; ID ""; gene_name "LOC115210272"; transcript_id "G17172.26"; exon_number "6"; uniq_trans_id "G17172.26";
NC_043000.1	PBRI	exon	76203041	76203171	.	-	.	gene_id "LOC115210272"; ID ""; gene_name "LOC115210272"; transcript_id "G17172.26"; exon_number "5"; uniq_trans_id "G17172.26";
NC_043000.1	PBRI	exon	76217726	76217840	.	-	.	gene_id "LOC115210272"; ID ""; gene_name "LOC115210272"; transcript_id "G17172.26"; exon_number "4"; uniq_trans_id "G17172.26";
NC_043000.1	PBRI	exon	76220020	76220146	.	-	.	gene_id "LOC115210272"; ID ""; gene_name "LOC115210272"; transcript_id "G17172.26"; exon_number "3"; uniq_trans_id "G17172.26";
NC_043000.1	PBRI	exon	76221545	76221690	.	-	.	gene_id "LOC115210272"; ID ""; gene_name "LOC115210272"; transcript_id "G17172.26"; exon_number "2"; uniq_trans_id "G17172.26";
NC_043000.1	PBRI	exon	76230476	76230571	.	-	.	gene_id "LOC115210272"; ID ""; gene_name "LOC115210272"; transcript_id "G17172.26"; exon_number "1"; uniq_trans_id "G17172.26";
NC_043000.1	PBRI	transcript	76110415	76230564	.	-	.	gene_id "LOC115210272"; ID ""; gene_name "LOC115210272"; transcript_id "G17172.27"; uniq_trans_id "G17172.27";
NC_043000.1	PBRI	exon	76110415	76110608	.	-	.	gene_id "LOC115210272"; ID ""; gene_name "LOC115210272"; transcript_id "G17172.27"; exon_number "15"; uniq_trans_id "G17172.27";
NC_043000.1	PBRI	exon	76121442	76121653	.	-	.	gene_id "LOC115210272"; ID ""; gene_name "LOC115210272"; transcript_id "G17172.27"; exon_number "14"; uniq_trans_id "G17172.27";
NC_043000.1	PBRI	exon	76154683	76154774	.	-	.	gene_id "LOC115210272"; ID ""; gene_name "LOC115210272"; transcript_id "G17172.27"; exon_number "13"; uniq_trans_id "G17172.27";
NC_043000.1	PBRI	exon	76155107	76155187	.	-	.	gene_id "LOC115210272"; ID ""; gene_name "LOC115210272"; transcript_id "G17172.27"; exon_number "12"; uniq_trans_id "G17172.27";
NC_043000.1	PBRI	exon	76171750	76171880	.	-	.	gene_id "LOC115210272"; ID ""; gene_name "LOC115210272"; transcript_id "G17172.27"; exon_number "11"; uniq_trans_id "G17172.27";
NC_043000.1	PBRI	exon	76180142	76180308	.	-	.	gene_id "LOC115210272"; ID ""; gene_name "LOC115210272"; transcript_id "G17172.27"; exon_number "10"; uniq_trans_id "G17172.27";
NC_043000.1	PBRI	exon	76182138	76184877	.	-	.	gene_id "LOC115210272"; ID ""; gene_name "LOC115210272"; transcript_id "G17172.27"; exon_number "9"; uniq_trans_id "G17172.27";
NC_043000.1	PBRI	exon	76185645	76185815	.	-	.	gene_id "LOC115210272"; ID ""; gene_name "LOC115210272"; transcript_id "G17172.27"; exon_number "8"; uniq_trans_id "G17172.27";
NC_043000.1	PBRI	exon	76196044	76196187	.	-	.	gene_id "LOC115210272"; ID ""; gene_name "LOC115210272"; transcript_id "G17172.27"; exon_number "7"; uniq_trans_id "G17172.27";
NC_043000.1	PBRI	exon	76197982	76198040	.	-	.	gene_id "LOC115210272"; ID ""; gene_name "LOC115210272"; transcript_id "G17172.27"; exon_number "6"; uniq_trans_id "G17172.27";
NC_043000.1	PBRI	exon	76203041	76203171	.	-	.	gene_id "LOC115210272"; ID ""; gene_name "LOC115210272"; transcript_id "G17172.27"; exon_number "5"; uniq_trans_id "G17172.27";
NC_043000.1	PBRI	exon	76217726	76217840	.	-	.	gene_id "LOC115210272"; ID ""; gene_name "LOC115210272"; transcript_id "G17172.27"; exon_number "4"; uniq_trans_id "G17172.27";
NC_043000.1	PBRI	exon	76220020	76220146	.	-	.	gene_id "LOC115210272"; ID ""; gene_name "LOC115210272"; transcript_id "G17172.27"; exon_number "3"; uniq_trans_id "G17172.27";
NC_043000.1	PBRI	exon	76221545	76221690	.	-	.	gene_id "LOC115210272"; ID ""; gene_name "LOC115210272"; transcript_id "G17172.27"; exon_number "2"; uniq_trans_id "G17172.27";
NC_043000.1	PBRI	exon	76230476	76230564	.	-	.	gene_id "LOC115210272"; ID ""; gene_name "LOC115210272"; transcript_id "G17172.27"; exon_number "1"; uniq_trans_id "G17172.27";
NC_043000.1	PBRI	transcript	76110415	76203150	.	-	.	gene_id "LOC115210272"; ID ""; gene_name "LOC115210272"; transcript_id "G17172.30"; uniq_trans_id "G17172.30";
NC_043000.1	PBRI	exon	76110415	76110608	.	-	.	gene_id "LOC115210272"; ID ""; gene_name "LOC115210272"; transcript_id "G17172.30"; exon_number "12"; uniq_trans_id "G17172.30";
NC_043000.1	PBRI	exon	76121442	76121653	.	-	.	gene_id "LOC115210272"; ID ""; gene_name "LOC115210272"; transcript_id "G17172.30"; exon_number "11"; uniq_trans_id "G17172.30";
NC_043000.1	PBRI	exon	76154683	76154774	.	-	.	gene_id "LOC115210272"; ID ""; gene_name "LOC115210272"; transcript_id "G17172.30"; exon_number "10"; uniq_trans_id "G17172.30";
NC_043000.1	PBRI	exon	76155107	76155187	.	-	.	gene_id "LOC115210272"; ID ""; gene_name "LOC115210272"; transcript_id "G17172.30"; exon_number "9"; uniq_trans_id "G17172.30";
NC_043000.1	PBRI	exon	76180142	76180308	.	-	.	gene_id "LOC115210272"; ID ""; gene_name "LOC115210272"; transcript_id "G17172.30"; exon_number "8"; uniq_trans_id "G17172.30";
NC_043000.1	PBRI	exon	76182138	76182399	.	-	.	gene_id "LOC115210272"; ID ""; gene_name "LOC115210272"; transcript_id "G17172.30"; exon_number "7"; uniq_trans_id "G17172.30";
NC_043000.1	PBRI	exon	76184772	76184877	.	-	.	gene_id "LOC115210272"; ID ""; gene_name "LOC115210272"; transcript_id "G17172.30"; exon_number "6"; uniq_trans_id "G17172.30";
NC_043000.1	PBRI	exon	76185645	76185815	.	-	.	gene_id "LOC115210272"; ID ""; gene_name "LOC115210272"; transcript_id "G17172.30"; exon_number "5"; uniq_trans_id "G17172.30";
NC_043000.1	PBRI	exon	76188358	76188533	.	-	.	gene_id "LOC115210272"; ID ""; gene_name "LOC115210272"; transcript_id "G17172.30"; exon_number "4"; uniq_trans_id "G17172.30";
NC_043000.1	PBRI	exon	76196044	76196187	.	-	.	gene_id "LOC115210272"; ID ""; gene_name "LOC115210272"; transcript_id "G17172.30"; exon_number "3"; uniq_trans_id "G17172.30";
NC_043000.1	PBRI	exon	76197982	76198040	.	-	.	gene_id "LOC115210272"; ID ""; gene_name "LOC115210272"; transcript_id "G17172.30"; exon_number "2"; uniq_trans_id "G17172.30";
NC_043000.1	PBRI	exon	76203041	76203150	.	-	.	gene_id "LOC115210272"; ID ""; gene_name "LOC115210272"; transcript_id "G17172.30"; exon_number "1"; uniq_trans_id "G17172.30";
NC_043000.1	PBRI	transcript	76110415	76230571	.	-	.	gene_id "LOC115210272"; ID ""; gene_name "LOC115210272"; transcript_id "G17172.31"; uniq_trans_id "G17172.31";
NC_043000.1	PBRI	exon	76110415	76110608	.	-	.	gene_id "LOC115210272"; ID ""; gene_name "LOC115210272"; transcript_id "G17172.31"; exon_number "16"; uniq_trans_id "G17172.31";
NC_043000.1	PBRI	exon	76121442	76121653	.	-	.	gene_id "LOC115210272"; ID ""; gene_name "LOC115210272"; transcript_id "G17172.31"; exon_number "15"; uniq_trans_id "G17172.31";
NC_043000.1	PBRI	exon	76154683	76155187	.	-	.	gene_id "LOC115210272"; ID ""; gene_name "LOC115210272"; transcript_id "G17172.31"; exon_number "14"; uniq_trans_id "G17172.31";
NC_043000.1	PBRI	exon	76171750	76171880	.	-	.	gene_id "LOC115210272"; ID ""; gene_name "LOC115210272"; transcript_id "G17172.31"; exon_number "13"; uniq_trans_id "G17172.31";
NC_043000.1	PBRI	exon	76180142	76180308	.	-	.	gene_id "LOC115210272"; ID ""; gene_name "LOC115210272"; transcript_id "G17172.31"; exon_number "12"; uniq_trans_id "G17172.31";
NC_043000.1	PBRI	exon	76182138	76182399	.	-	.	gene_id "LOC115210272"; ID ""; gene_name "LOC115210272"; transcript_id "G17172.31"; exon_number "11"; uniq_trans_id "G17172.31";
NC_043000.1	PBRI	exon	76184772	76184877	.	-	.	gene_id "LOC115210272"; ID ""; gene_name "LOC115210272"; transcript_id "G17172.31"; exon_number "10"; uniq_trans_id "G17172.31";
NC_043000.1	PBRI	exon	76185645	76185815	.	-	.	gene_id "LOC115210272"; ID ""; gene_name "LOC115210272"; transcript_id "G17172.31"; exon_number "9"; uniq_trans_id "G17172.31";
NC_043000.1	PBRI	exon	76188358	76188533	.	-	.	gene_id "LOC115210272"; ID ""; gene_name "LOC115210272"; transcript_id "G17172.31"; exon_number "8"; uniq_trans_id "G17172.31";
NC_043000.1	PBRI	exon	76196044	76196187	.	-	.	gene_id "LOC115210272"; ID ""; gene_name "LOC115210272"; transcript_id "G17172.31"; exon_number "7"; uniq_trans_id "G17172.31";
NC_043000.1	PBRI	exon	76197982	76198040	.	-	.	gene_id "LOC115210272"; ID ""; gene_name "LOC115210272"; transcript_id "G17172.31"; exon_number "6"; uniq_trans_id "G17172.31";
NC_043000.1	PBRI	exon	76203041	76203171	.	-	.	gene_id "LOC115210272"; ID ""; gene_name "LOC115210272"; transcript_id "G17172.31"; exon_number "5"; uniq_trans_id "G17172.31";
NC_043000.1	PBRI	exon	76217726	76217840	.	-	.	gene_id "LOC115210272"; ID ""; gene_name "LOC115210272"; transcript_id "G17172.31"; exon_number "4"; uniq_trans_id "G17172.31";
NC_043000.1	PBRI	exon	76220020	76220146	.	-	.	gene_id "LOC115210272"; ID ""; gene_name "LOC115210272"; transcript_id "G17172.31"; exon_number "3"; uniq_trans_id "G17172.31";
NC_043000.1	PBRI	exon	76221545	76221690	.	-	.	gene_id "LOC115210272"; ID ""; gene_name "LOC115210272"; transcript_id "G17172.31"; exon_number "2"; uniq_trans_id "G17172.31";
NC_043000.1	PBRI	exon	76230476	76230571	.	-	.	gene_id "LOC115210272"; ID ""; gene_name "LOC115210272"; transcript_id "G17172.31"; exon_number "1"; uniq_trans_id "G17172.31";
NC_043000.1	PBRI	transcript	76110415	76230567	.	-	.	gene_id "LOC115210272"; ID ""; gene_name "LOC115210272"; transcript_id "G17172.32"; uniq_trans_id "G17172.32";
NC_043000.1	PBRI	exon	76110415	76110608	.	-	.	gene_id "LOC115210272"; ID ""; gene_name "LOC115210272"; transcript_id "G17172.32"; exon_number "15"; uniq_trans_id "G17172.32";
NC_043000.1	PBRI	exon	76121442	76121653	.	-	.	gene_id "LOC115210272"; ID ""; gene_name "LOC115210272"; transcript_id "G17172.32"; exon_number "14"; uniq_trans_id "G17172.32";
NC_043000.1	PBRI	exon	76154683	76155187	.	-	.	gene_id "LOC115210272"; ID ""; gene_name "LOC115210272"; transcript_id "G17172.32"; exon_number "13"; uniq_trans_id "G17172.32";
NC_043000.1	PBRI	exon	76171750	76171880	.	-	.	gene_id "LOC115210272"; ID ""; gene_name "LOC115210272"; transcript_id "G17172.32"; exon_number "12"; uniq_trans_id "G17172.32";
NC_043000.1	PBRI	exon	76180142	76180308	.	-	.	gene_id "LOC115210272"; ID ""; gene_name "LOC115210272"; transcript_id "G17172.32"; exon_number "11"; uniq_trans_id "G17172.32";
NC_043000.1	PBRI	exon	76182138	76182399	.	-	.	gene_id "LOC115210272"; ID ""; gene_name "LOC115210272"; transcript_id "G17172.32"; exon_number "10"; uniq_trans_id "G17172.32";
NC_043000.1	PBRI	exon	76184772	76184877	.	-	.	gene_id "LOC115210272"; ID ""; gene_name "LOC115210272"; transcript_id "G17172.32"; exon_number "9"; uniq_trans_id "G17172.32";
NC_043000.1	PBRI	exon	76185645	76185815	.	-	.	gene_id "LOC115210272"; ID ""; gene_name "LOC115210272"; transcript_id "G17172.32"; exon_number "8"; uniq_trans_id "G17172.32";
NC_043000.1	PBRI	exon	76196044	76196187	.	-	.	gene_id "LOC115210272"; ID ""; gene_name "LOC115210272"; transcript_id "G17172.32"; exon_number "7"; uniq_trans_id "G17172.32";
NC_043000.1	PBRI	exon	76197982	76198040	.	-	.	gene_id "LOC115210272"; ID ""; gene_name "LOC115210272"; transcript_id "G17172.32"; exon_number "6"; uniq_trans_id "G17172.32";
NC_043000.1	PBRI	exon	76203041	76203171	.	-	.	gene_id "LOC115210272"; ID ""; gene_name "LOC115210272"; transcript_id "G17172.32"; exon_number "5"; uniq_trans_id "G17172.32";
NC_043000.1	PBRI	exon	76217726	76217840	.	-	.	gene_id "LOC115210272"; ID ""; gene_name "LOC115210272"; transcript_id "G17172.32"; exon_number "4"; uniq_trans_id "G17172.32";
NC_043000.1	PBRI	exon	76220020	76220146	.	-	.	gene_id "LOC115210272"; ID ""; gene_name "LOC115210272"; transcript_id "G17172.32"; exon_number "3"; uniq_trans_id "G17172.32";
NC_043000.1	PBRI	exon	76221545	76221690	.	-	.	gene_id "LOC115210272"; ID ""; gene_name "LOC115210272"; transcript_id "G17172.32"; exon_number "2"; uniq_trans_id "G17172.32";
NC_043000.1	PBRI	exon	76230476	76230567	.	-	.	gene_id "LOC115210272"; ID ""; gene_name "LOC115210272"; transcript_id "G17172.32"; exon_number "1"; uniq_trans_id "G17172.32";
NC_043000.1	PBRI	transcript	76110415	76230562	.	-	.	gene_id "LOC115210272"; ID ""; gene_name "LOC115210272"; transcript_id "G17172.33"; uniq_trans_id "G17172.33";
NC_043000.1	PBRI	exon	76110415	76110608	.	-	.	gene_id "LOC115210272"; ID ""; gene_name "LOC115210272"; transcript_id "G17172.33"; exon_number "15"; uniq_trans_id "G17172.33";
NC_043000.1	PBRI	exon	76121442	76121653	.	-	.	gene_id "LOC115210272"; ID ""; gene_name "LOC115210272"; transcript_id "G17172.33"; exon_number "14"; uniq_trans_id "G17172.33";
NC_043000.1	PBRI	exon	76155107	76155187	.	-	.	gene_id "LOC115210272"; ID ""; gene_name "LOC115210272"; transcript_id "G17172.33"; exon_number "13"; uniq_trans_id "G17172.33";
NC_043000.1	PBRI	exon	76171750	76171880	.	-	.	gene_id "LOC115210272"; ID ""; gene_name "LOC115210272"; transcript_id "G17172.33"; exon_number "12"; uniq_trans_id "G17172.33";
NC_043000.1	PBRI	exon	76180142	76180308	.	-	.	gene_id "LOC115210272"; ID ""; gene_name "LOC115210272"; transcript_id "G17172.33"; exon_number "11"; uniq_trans_id "G17172.33";
NC_043000.1	PBRI	exon	76182138	76182399	.	-	.	gene_id "LOC115210272"; ID ""; gene_name "LOC115210272"; transcript_id "G17172.33"; exon_number "10"; uniq_trans_id "G17172.33";
NC_043000.1	PBRI	exon	76184772	76184877	.	-	.	gene_id "LOC115210272"; ID ""; gene_name "LOC115210272"; transcript_id "G17172.33"; exon_number "9"; uniq_trans_id "G17172.33";
NC_043000.1	PBRI	exon	76185645	76185815	.	-	.	gene_id "LOC115210272"; ID ""; gene_name "LOC115210272"; transcript_id "G17172.33"; exon_number "8"; uniq_trans_id "G17172.33";
NC_043000.1	PBRI	exon	76196044	76196187	.	-	.	gene_id "LOC115210272"; ID ""; gene_name "LOC115210272"; transcript_id "G17172.33"; exon_number "7"; uniq_trans_id "G17172.33";
NC_043000.1	PBRI	exon	76197982	76198040	.	-	.	gene_id "LOC115210272"; ID ""; gene_name "LOC115210272"; transcript_id "G17172.33"; exon_number "6"; uniq_trans_id "G17172.33";
NC_043000.1	PBRI	exon	76203041	76203171	.	-	.	gene_id "LOC115210272"; ID ""; gene_name "LOC115210272"; transcript_id "G17172.33"; exon_number "5"; uniq_trans_id "G17172.33";
NC_043000.1	PBRI	exon	76217726	76217840	.	-	.	gene_id "LOC115210272"; ID ""; gene_name "LOC115210272"; transcript_id "G17172.33"; exon_number "4"; uniq_trans_id "G17172.33";
NC_043000.1	PBRI	exon	76220020	76220146	.	-	.	gene_id "LOC115210272"; ID ""; gene_name "LOC115210272"; transcript_id "G17172.33"; exon_number "3"; uniq_trans_id "G17172.33";
NC_043000.1	PBRI	exon	76221545	76221690	.	-	.	gene_id "LOC115210272"; ID ""; gene_name "LOC115210272"; transcript_id "G17172.33"; exon_number "2"; uniq_trans_id "G17172.33";
NC_043000.1	PBRI	exon	76230476	76230562	.	-	.	gene_id "LOC115210272"; ID ""; gene_name "LOC115210272"; transcript_id "G17172.33"; exon_number "1"; uniq_trans_id "G17172.33";
NC_043000.1	PBRI	transcript	76110415	76230562	.	-	.	gene_id "LOC115210272"; ID ""; gene_name "LOC115210272"; transcript_id "G17172.34"; uniq_trans_id "G17172.34";
NC_043000.1	PBRI	exon	76110415	76110624	.	-	.	gene_id "LOC115210272"; ID ""; gene_name "LOC115210272"; transcript_id "G17172.34"; exon_number "17"; uniq_trans_id "G17172.34";
NC_043000.1	PBRI	exon	76121442	76121653	.	-	.	gene_id "LOC115210272"; ID ""; gene_name "LOC115210272"; transcript_id "G17172.34"; exon_number "16"; uniq_trans_id "G17172.34";
NC_043000.1	PBRI	exon	76154683	76154774	.	-	.	gene_id "LOC115210272"; ID ""; gene_name "LOC115210272"; transcript_id "G17172.34"; exon_number "15"; uniq_trans_id "G17172.34";
NC_043000.1	PBRI	exon	76155107	76155187	.	-	.	gene_id "LOC115210272"; ID ""; gene_name "LOC115210272"; transcript_id "G17172.34"; exon_number "14"; uniq_trans_id "G17172.34";
NC_043000.1	PBRI	exon	76171750	76171880	.	-	.	gene_id "LOC115210272"; ID ""; gene_name "LOC115210272"; transcript_id "G17172.34"; exon_number "13"; uniq_trans_id "G17172.34";
NC_043000.1	PBRI	exon	76180142	76180308	.	-	.	gene_id "LOC115210272"; ID ""; gene_name "LOC115210272"; transcript_id "G17172.34"; exon_number "12"; uniq_trans_id "G17172.34";
NC_043000.1	PBRI	exon	76182138	76182399	.	-	.	gene_id "LOC115210272"; ID ""; gene_name "LOC115210272"; transcript_id "G17172.34"; exon_number "11"; uniq_trans_id "G17172.34";
NC_043000.1	PBRI	exon	76184772	76184877	.	-	.	gene_id "LOC115210272"; ID ""; gene_name "LOC115210272"; transcript_id "G17172.34"; exon_number "10"; uniq_trans_id "G17172.34";
NC_043000.1	PBRI	exon	76185645	76185815	.	-	.	gene_id "LOC115210272"; ID ""; gene_name "LOC115210272"; transcript_id "G17172.34"; exon_number "9"; uniq_trans_id "G17172.34";
NC_043000.1	PBRI	exon	76188358	76188533	.	-	.	gene_id "LOC115210272"; ID ""; gene_name "LOC115210272"; transcript_id "G17172.34"; exon_number "8"; uniq_trans_id "G17172.34";
NC_043000.1	PBRI	exon	76196044	76196187	.	-	.	gene_id "LOC115210272"; ID ""; gene_name "LOC115210272"; transcript_id "G17172.34"; exon_number "7"; uniq_trans_id "G17172.34";
NC_043000.1	PBRI	exon	76197982	76198040	.	-	.	gene_id "LOC115210272"; ID ""; gene_name "LOC115210272"; transcript_id "G17172.34"; exon_number "6"; uniq_trans_id "G17172.34";
NC_043000.1	PBRI	exon	76203041	76203171	.	-	.	gene_id "LOC115210272"; ID ""; gene_name "LOC115210272"; transcript_id "G17172.34"; exon_number "5"; uniq_trans_id "G17172.34";
NC_043000.1	PBRI	exon	76217726	76217840	.	-	.	gene_id "LOC115210272"; ID ""; gene_name "LOC115210272"; transcript_id "G17172.34"; exon_number "4"; uniq_trans_id "G17172.34";
NC_043000.1	PBRI	exon	76220020	76220146	.	-	.	gene_id "LOC115210272"; ID ""; gene_name "LOC115210272"; transcript_id "G17172.34"; exon_number "3"; uniq_trans_id "G17172.34";
NC_043000.1	PBRI	exon	76221545	76221690	.	-	.	gene_id "LOC115210272"; ID ""; gene_name "LOC115210272"; transcript_id "G17172.34"; exon_number "2"; uniq_trans_id "G17172.34";
NC_043000.1	PBRI	exon	76230476	76230562	.	-	.	gene_id "LOC115210272"; ID ""; gene_name "LOC115210272"; transcript_id "G17172.34"; exon_number "1"; uniq_trans_id "G17172.34";
NC_043000.1	PBRI	transcript	76110367	76230561	.	-	.	gene_id "LOC115210272"; ID ""; gene_name "LOC115210272"; transcript_id "G17172.4"; uniq_trans_id "G17172.4";
NC_043000.1	PBRI	exon	76110367	76110608	.	-	.	gene_id "LOC115210272"; ID ""; gene_name "LOC115210272"; transcript_id "G17172.4"; exon_number "13"; uniq_trans_id "G17172.4";
NC_043000.1	PBRI	exon	76121442	76121653	.	-	.	gene_id "LOC115210272"; ID ""; gene_name "LOC115210272"; transcript_id "G17172.4"; exon_number "12"; uniq_trans_id "G17172.4";
NC_043000.1	PBRI	exon	76154683	76154774	.	-	.	gene_id "LOC115210272"; ID ""; gene_name "LOC115210272"; transcript_id "G17172.4"; exon_number "11"; uniq_trans_id "G17172.4";
NC_043000.1	PBRI	exon	76155107	76155187	.	-	.	gene_id "LOC115210272"; ID ""; gene_name "LOC115210272"; transcript_id "G17172.4"; exon_number "10"; uniq_trans_id "G17172.4";
NC_043000.1	PBRI	exon	76171750	76171880	.	-	.	gene_id "LOC115210272"; ID ""; gene_name "LOC115210272"; transcript_id "G17172.4"; exon_number "9"; uniq_trans_id "G17172.4";
NC_043000.1	PBRI	exon	76180142	76180230	.	-	.	gene_id "LOC115210272"; ID ""; gene_name "LOC115210272"; transcript_id "G17172.4"; exon_number "8"; uniq_trans_id "G17172.4";
NC_043000.1	PBRI	exon	76196044	76196187	.	-	.	gene_id "LOC115210272"; ID ""; gene_name "LOC115210272"; transcript_id "G17172.4"; exon_number "7"; uniq_trans_id "G17172.4";
NC_043000.1	PBRI	exon	76197982	76198040	.	-	.	gene_id "LOC115210272"; ID ""; gene_name "LOC115210272"; transcript_id "G17172.4"; exon_number "6"; uniq_trans_id "G17172.4";
NC_043000.1	PBRI	exon	76203041	76203171	.	-	.	gene_id "LOC115210272"; ID ""; gene_name "LOC115210272"; transcript_id "G17172.4"; exon_number "5"; uniq_trans_id "G17172.4";
NC_043000.1	PBRI	exon	76217726	76217840	.	-	.	gene_id "LOC115210272"; ID ""; gene_name "LOC115210272"; transcript_id "G17172.4"; exon_number "4"; uniq_trans_id "G17172.4";
NC_043000.1	PBRI	exon	76220020	76220146	.	-	.	gene_id "LOC115210272"; ID ""; gene_name "LOC115210272"; transcript_id "G17172.4"; exon_number "3"; uniq_trans_id "G17172.4";
NC_043000.1	PBRI	exon	76221545	76221690	.	-	.	gene_id "LOC115210272"; ID ""; gene_name "LOC115210272"; transcript_id "G17172.4"; exon_number "2"; uniq_trans_id "G17172.4";
NC_043000.1	PBRI	exon	76230476	76230561	.	-	.	gene_id "LOC115210272"; ID ""; gene_name "LOC115210272"; transcript_id "G17172.4"; exon_number "1"; uniq_trans_id "G17172.4";
NC_043000.1	PBRI	transcript	76110386	76230562	.	-	.	gene_id "LOC115210272"; ID ""; gene_name "LOC115210272"; transcript_id "G17172.5"; uniq_trans_id "G17172.5";
NC_043000.1	PBRI	exon	76110386	76110608	.	-	.	gene_id "LOC115210272"; ID ""; gene_name "LOC115210272"; transcript_id "G17172.5"; exon_number "16"; uniq_trans_id "G17172.5";
NC_043000.1	PBRI	exon	76121442	76121653	.	-	.	gene_id "LOC115210272"; ID ""; gene_name "LOC115210272"; transcript_id "G17172.5"; exon_number "15"; uniq_trans_id "G17172.5";
NC_043000.1	PBRI	exon	76154683	76154774	.	-	.	gene_id "LOC115210272"; ID ""; gene_name "LOC115210272"; transcript_id "G17172.5"; exon_number "14"; uniq_trans_id "G17172.5";
NC_043000.1	PBRI	exon	76155107	76155187	.	-	.	gene_id "LOC115210272"; ID ""; gene_name "LOC115210272"; transcript_id "G17172.5"; exon_number "13"; uniq_trans_id "G17172.5";
NC_043000.1	PBRI	exon	76171750	76171880	.	-	.	gene_id "LOC115210272"; ID ""; gene_name "LOC115210272"; transcript_id "G17172.5"; exon_number "12"; uniq_trans_id "G17172.5";
NC_043000.1	PBRI	exon	76180142	76180308	.	-	.	gene_id "LOC115210272"; ID ""; gene_name "LOC115210272"; transcript_id "G17172.5"; exon_number "11"; uniq_trans_id "G17172.5";
NC_043000.1	PBRI	exon	76184772	76184877	.	-	.	gene_id "LOC115210272"; ID ""; gene_name "LOC115210272"; transcript_id "G17172.5"; exon_number "10"; uniq_trans_id "G17172.5";
NC_043000.1	PBRI	exon	76185645	76185815	.	-	.	gene_id "LOC115210272"; ID ""; gene_name "LOC115210272"; transcript_id "G17172.5"; exon_number "9"; uniq_trans_id "G17172.5";
NC_043000.1	PBRI	exon	76188358	76188533	.	-	.	gene_id "LOC115210272"; ID ""; gene_name "LOC115210272"; transcript_id "G17172.5"; exon_number "8"; uniq_trans_id "G17172.5";
NC_043000.1	PBRI	exon	76196044	76196187	.	-	.	gene_id "LOC115210272"; ID ""; gene_name "LOC115210272"; transcript_id "G17172.5"; exon_number "7"; uniq_trans_id "G17172.5";
NC_043000.1	PBRI	exon	76197982	76198040	.	-	.	gene_id "LOC115210272"; ID ""; gene_name "LOC115210272"; transcript_id "G17172.5"; exon_number "6"; uniq_trans_id "G17172.5";
NC_043000.1	PBRI	exon	76203041	76203171	.	-	.	gene_id "LOC115210272"; ID ""; gene_name "LOC115210272"; transcript_id "G17172.5"; exon_number "5"; uniq_trans_id "G17172.5";
NC_043000.1	PBRI	exon	76217726	76217840	.	-	.	gene_id "LOC115210272"; ID ""; gene_name "LOC115210272"; transcript_id "G17172.5"; exon_number "4"; uniq_trans_id "G17172.5";
NC_043000.1	PBRI	exon	76220020	76220146	.	-	.	gene_id "LOC115210272"; ID ""; gene_name "LOC115210272"; transcript_id "G17172.5"; exon_number "3"; uniq_trans_id "G17172.5";
NC_043000.1	PBRI	exon	76221545	76221690	.	-	.	gene_id "LOC115210272"; ID ""; gene_name "LOC115210272"; transcript_id "G17172.5"; exon_number "2"; uniq_trans_id "G17172.5";
NC_043000.1	PBRI	exon	76230476	76230562	.	-	.	gene_id "LOC115210272"; ID ""; gene_name "LOC115210272"; transcript_id "G17172.5"; exon_number "1"; uniq_trans_id "G17172.5";
NC_043000.1	PBRI	transcript	76182223	76230567	.	-	.	gene_id "LOC115210272"; ID ""; gene_name "LOC115210272"; transcript_id "G17172.59"; uniq_trans_id "G17172.59";
NC_043000.1	PBRI	exon	76182223	76184877	.	-	.	gene_id "LOC115210272"; ID ""; gene_name "LOC115210272"; transcript_id "G17172.59"; exon_number "9"; uniq_trans_id "G17172.59";
NC_043000.1	PBRI	exon	76185645	76185815	.	-	.	gene_id "LOC115210272"; ID ""; gene_name "LOC115210272"; transcript_id "G17172.59"; exon_number "8"; uniq_trans_id "G17172.59";
NC_043000.1	PBRI	exon	76188358	76188533	.	-	.	gene_id "LOC115210272"; ID ""; gene_name "LOC115210272"; transcript_id "G17172.59"; exon_number "7"; uniq_trans_id "G17172.59";
NC_043000.1	PBRI	exon	76196044	76196187	.	-	.	gene_id "LOC115210272"; ID ""; gene_name "LOC115210272"; transcript_id "G17172.59"; exon_number "6"; uniq_trans_id "G17172.59";
NC_043000.1	PBRI	exon	76197982	76198040	.	-	.	gene_id "LOC115210272"; ID ""; gene_name "LOC115210272"; transcript_id "G17172.59"; exon_number "5"; uniq_trans_id "G17172.59";
NC_043000.1	PBRI	exon	76203041	76203171	.	-	.	gene_id "LOC115210272"; ID ""; gene_name "LOC115210272"; transcript_id "G17172.59"; exon_number "4"; uniq_trans_id "G17172.59";
NC_043000.1	PBRI	exon	76217726	76217840	.	-	.	gene_id "LOC115210272"; ID ""; gene_name "LOC115210272"; transcript_id "G17172.59"; exon_number "3"; uniq_trans_id "G17172.59";
NC_043000.1	PBRI	exon	76221545	76221690	.	-	.	gene_id "LOC115210272"; ID ""; gene_name "LOC115210272"; transcript_id "G17172.59"; exon_number "2"; uniq_trans_id "G17172.59";
NC_043000.1	PBRI	exon	76230476	76230567	.	-	.	gene_id "LOC115210272"; ID ""; gene_name "LOC115210272"; transcript_id "G17172.59"; exon_number "1"; uniq_trans_id "G17172.59";
NC_043000.1	PBRI	transcript	76110386	76230571	.	-	.	gene_id "LOC115210272"; ID ""; gene_name "LOC115210272"; transcript_id "G17172.6"; uniq_trans_id "G17172.6";
NC_043000.1	PBRI	exon	76110386	76110608	.	-	.	gene_id "LOC115210272"; ID ""; gene_name "LOC115210272"; transcript_id "G17172.6"; exon_number "16"; uniq_trans_id "G17172.6";
NC_043000.1	PBRI	exon	76121442	76121653	.	-	.	gene_id "LOC115210272"; ID ""; gene_name "LOC115210272"; transcript_id "G17172.6"; exon_number "15"; uniq_trans_id "G17172.6";
NC_043000.1	PBRI	exon	76154683	76154774	.	-	.	gene_id "LOC115210272"; ID ""; gene_name "LOC115210272"; transcript_id "G17172.6"; exon_number "14"; uniq_trans_id "G17172.6";
NC_043000.1	PBRI	exon	76155107	76155187	.	-	.	gene_id "LOC115210272"; ID ""; gene_name "LOC115210272"; transcript_id "G17172.6"; exon_number "13"; uniq_trans_id "G17172.6";
NC_043000.1	PBRI	exon	76171750	76171880	.	-	.	gene_id "LOC115210272"; ID ""; gene_name "LOC115210272"; transcript_id "G17172.6"; exon_number "12"; uniq_trans_id "G17172.6";
NC_043000.1	PBRI	exon	76180142	76182399	.	-	.	gene_id "LOC115210272"; ID ""; gene_name "LOC115210272"; transcript_id "G17172.6"; exon_number "11"; uniq_trans_id "G17172.6";
NC_043000.1	PBRI	exon	76184772	76184877	.	-	.	gene_id "LOC115210272"; ID ""; gene_name "LOC115210272"; transcript_id "G17172.6"; exon_number "10"; uniq_trans_id "G17172.6";
NC_043000.1	PBRI	exon	76185645	76185815	.	-	.	gene_id "LOC115210272"; ID ""; gene_name "LOC115210272"; transcript_id "G17172.6"; exon_number "9"; uniq_trans_id "G17172.6";
NC_043000.1	PBRI	exon	76188358	76188533	.	-	.	gene_id "LOC115210272"; ID ""; gene_name "LOC115210272"; transcript_id "G17172.6"; exon_number "8"; uniq_trans_id "G17172.6";
NC_043000.1	PBRI	exon	76196044	76196187	.	-	.	gene_id "LOC115210272"; ID ""; gene_name "LOC115210272"; transcript_id "G17172.6"; exon_number "7"; uniq_trans_id "G17172.6";
NC_043000.1	PBRI	exon	76197982	76198040	.	-	.	gene_id "LOC115210272"; ID ""; gene_name "LOC115210272"; transcript_id "G17172.6"; exon_number "6"; uniq_trans_id "G17172.6";
NC_043000.1	PBRI	exon	76203041	76203171	.	-	.	gene_id "LOC115210272"; ID ""; gene_name "LOC115210272"; transcript_id "G17172.6"; exon_number "5"; uniq_trans_id "G17172.6";
NC_043000.1	PBRI	exon	76217726	76217840	.	-	.	gene_id "LOC115210272"; ID ""; gene_name "LOC115210272"; transcript_id "G17172.6"; exon_number "4"; uniq_trans_id "G17172.6";
NC_043000.1	PBRI	exon	76220020	76220146	.	-	.	gene_id "LOC115210272"; ID ""; gene_name "LOC115210272"; transcript_id "G17172.6"; exon_number "3"; uniq_trans_id "G17172.6";
NC_043000.1	PBRI	exon	76221545	76221690	.	-	.	gene_id "LOC115210272"; ID ""; gene_name "LOC115210272"; transcript_id "G17172.6"; exon_number "2"; uniq_trans_id "G17172.6";
NC_043000.1	PBRI	exon	76230476	76230571	.	-	.	gene_id "LOC115210272"; ID ""; gene_name "LOC115210272"; transcript_id "G17172.6"; exon_number "1"; uniq_trans_id "G17172.6";
NC_043000.1	PBRI	transcript	76110386	76184840	.	-	.	gene_id "LOC115210272"; ID ""; gene_name "LOC115210272"; transcript_id "G17172.7"; uniq_trans_id "G17172.7";
NC_043000.1	PBRI	exon	76110386	76110608	.	-	.	gene_id "LOC115210272"; ID ""; gene_name "LOC115210272"; transcript_id "G17172.7"; exon_number "6"; uniq_trans_id "G17172.7";
NC_043000.1	PBRI	exon	76121442	76121653	.	-	.	gene_id "LOC115210272"; ID ""; gene_name "LOC115210272"; transcript_id "G17172.7"; exon_number "5"; uniq_trans_id "G17172.7";
NC_043000.1	PBRI	exon	76154683	76154774	.	-	.	gene_id "LOC115210272"; ID ""; gene_name "LOC115210272"; transcript_id "G17172.7"; exon_number "4"; uniq_trans_id "G17172.7";
NC_043000.1	PBRI	exon	76155107	76155187	.	-	.	gene_id "LOC115210272"; ID ""; gene_name "LOC115210272"; transcript_id "G17172.7"; exon_number "3"; uniq_trans_id "G17172.7";
NC_043000.1	PBRI	exon	76171750	76171880	.	-	.	gene_id "LOC115210272"; ID ""; gene_name "LOC115210272"; transcript_id "G17172.7"; exon_number "2"; uniq_trans_id "G17172.7";
NC_043000.1	PBRI	exon	76180142	76184840	.	-	.	gene_id "LOC115210272"; ID ""; gene_name "LOC115210272"; transcript_id "G17172.7"; exon_number "1"; uniq_trans_id "G17172.7";
NC_043000.1	PBRI	transcript	76110408	76125410	.	-	.	gene_id "LOC115210272"; ID ""; gene_name "LOC115210272"; transcript_id "G17172.9"; uniq_trans_id "G17172.9";
NC_043000.1	PBRI	exon	76110408	76110608	.	-	.	gene_id "LOC115210272"; ID ""; gene_name "LOC115210272"; transcript_id "G17172.9"; exon_number "2"; uniq_trans_id "G17172.9";
NC_043000.1	PBRI	exon	76121442	76125410	.	-	.	gene_id "LOC115210272"; ID ""; gene_name "LOC115210272"; transcript_id "G17172.9"; exon_number "1"; uniq_trans_id "G17172.9";
NC_043000.1	Gnomon	transcript	76110399	76230649	.	-	.	gene_id "LOC115210272"; ID "XM_029778763.2"; gene_name "LOC115210272"; transcript_id "XM_029778763.2";
NC_043000.1	Gnomon	CDS	76110451	76110608	.	-	2	gene_id "LOC115210272"; db_xref "GeneID:115210272"; gbkey "CDS"; gene "LOC115210272"; ID ""; gene_name "LOC115210272"; transcript_id "XM_029778763.2"; product "E3 UFM1-protein ligase 1"; protein_id "XP_029634623.1"; exon_number "17";
NC_043000.1	Gnomon	CDS	76121442	76121653	.	-	1	gene_id "LOC115210272"; db_xref "GeneID:115210272"; gbkey "CDS"; gene "LOC115210272"; ID ""; gene_name "LOC115210272"; transcript_id "XM_029778763.2"; product "E3 UFM1-protein ligase 1"; protein_id "XP_029634623.1"; exon_number "16";
NC_043000.1	Gnomon	CDS	76154683	76154774	.	-	0	gene_id "LOC115210272"; db_xref "GeneID:115210272"; gbkey "CDS"; gene "LOC115210272"; ID ""; gene_name "LOC115210272"; transcript_id "XM_029778763.2"; product "E3 UFM1-protein ligase 1"; protein_id "XP_029634623.1"; exon_number "15";
NC_043000.1	Gnomon	CDS	76155107	76155187	.	-	0	gene_id "LOC115210272"; db_xref "GeneID:115210272"; gbkey "CDS"; gene "LOC115210272"; ID ""; gene_name "LOC115210272"; transcript_id "XM_029778763.2"; product "E3 UFM1-protein ligase 1"; protein_id "XP_029634623.1"; exon_number "14";
NC_043000.1	Gnomon	CDS	76171750	76171880	.	-	2	gene_id "LOC115210272"; db_xref "GeneID:115210272"; gbkey "CDS"; gene "LOC115210272"; ID ""; gene_name "LOC115210272"; transcript_id "XM_029778763.2"; product "E3 UFM1-protein ligase 1"; protein_id "XP_029634623.1"; exon_number "13";
NC_043000.1	Gnomon	CDS	76180142	76180308	.	-	1	gene_id "LOC115210272"; db_xref "GeneID:115210272"; gbkey "CDS"; gene "LOC115210272"; ID ""; gene_name "LOC115210272"; transcript_id "XM_029778763.2"; product "E3 UFM1-protein ligase 1"; protein_id "XP_029634623.1"; exon_number "12";
NC_043000.1	Gnomon	CDS	76182138	76182399	.	-	2	gene_id "LOC115210272"; db_xref "GeneID:115210272"; gbkey "CDS"; gene "LOC115210272"; ID ""; gene_name "LOC115210272"; transcript_id "XM_029778763.2"; product "E3 UFM1-protein ligase 1"; protein_id "XP_029634623.1"; exon_number "11";
NC_043000.1	Gnomon	CDS	76184772	76184877	.	-	0	gene_id "LOC115210272"; db_xref "GeneID:115210272"; gbkey "CDS"; gene "LOC115210272"; ID ""; gene_name "LOC115210272"; transcript_id "XM_029778763.2"; product "E3 UFM1-protein ligase 1"; protein_id "XP_029634623.1"; exon_number "10";
NC_043000.1	Gnomon	CDS	76185645	76185815	.	-	0	gene_id "LOC115210272"; db_xref "GeneID:115210272"; gbkey "CDS"; gene "LOC115210272"; ID ""; gene_name "LOC115210272"; transcript_id "XM_029778763.2"; product "E3 UFM1-protein ligase 1"; protein_id "XP_029634623.1"; exon_number "9";
NC_043000.1	Gnomon	CDS	76188358	76188533	.	-	2	gene_id "LOC115210272"; db_xref "GeneID:115210272"; gbkey "CDS"; gene "LOC115210272"; ID ""; gene_name "LOC115210272"; transcript_id "XM_029778763.2"; product "E3 UFM1-protein ligase 1"; protein_id "XP_029634623.1"; exon_number "8";
NC_043000.1	Gnomon	CDS	76196044	76196187	.	-	2	gene_id "LOC115210272"; db_xref "GeneID:115210272"; gbkey "CDS"; gene "LOC115210272"; ID ""; gene_name "LOC115210272"; transcript_id "XM_029778763.2"; product "E3 UFM1-protein ligase 1"; protein_id "XP_029634623.1"; exon_number "7";
NC_043000.1	Gnomon	CDS	76197982	76198040	.	-	1	gene_id "LOC115210272"; db_xref "GeneID:115210272"; gbkey "CDS"; gene "LOC115210272"; ID ""; gene_name "LOC115210272"; transcript_id "XM_029778763.2"; product "E3 UFM1-protein ligase 1"; protein_id "XP_029634623.1"; exon_number "6";
NC_043000.1	Gnomon	CDS	76203041	76203171	.	-	0	gene_id "LOC115210272"; db_xref "GeneID:115210272"; gbkey "CDS"; gene "LOC115210272"; ID ""; gene_name "LOC115210272"; transcript_id "XM_029778763.2"; product "E3 UFM1-protein ligase 1"; protein_id "XP_029634623.1"; exon_number "5";
NC_043000.1	Gnomon	CDS	76217726	76217840	.	-	1	gene_id "LOC115210272"; db_xref "GeneID:115210272"; gbkey "CDS"; gene "LOC115210272"; ID ""; gene_name "LOC115210272"; transcript_id "XM_029778763.2"; product "E3 UFM1-protein ligase 1"; protein_id "XP_029634623.1"; exon_number "4";
NC_043000.1	Gnomon	CDS	76220020	76220146	.	-	2	gene_id "LOC115210272"; db_xref "GeneID:115210272"; gbkey "CDS"; gene "LOC115210272"; ID ""; gene_name "LOC115210272"; transcript_id "XM_029778763.2"; product "E3 UFM1-protein ligase 1"; protein_id "XP_029634623.1"; exon_number "3";
NC_043000.1	Gnomon	CDS	76221545	76221690	.	-	1	gene_id "LOC115210272"; db_xref "GeneID:115210272"; gbkey "CDS"; gene "LOC115210272"; ID ""; gene_name "LOC115210272"; transcript_id "XM_029778763.2"; product "E3 UFM1-protein ligase 1"; protein_id "XP_029634623.1"; exon_number "2";
NC_043000.1	Gnomon	CDS	76230476	76230549	.	-	0	gene_id "LOC115210272"; db_xref "GeneID:115210272"; gbkey "CDS"; gene "LOC115210272"; ID ""; gene_name "LOC115210272"; transcript_id "XM_029778763.2"; product "E3 UFM1-protein ligase 1"; protein_id "XP_029634623.1"; exon_number "1";
NC_043000.1	Gnomon	exon	76110399	76110608	.	-	.	gene_id "LOC115210272"; db_xref "GeneID:115210272"; gbkey "mRNA"; gene "LOC115210272"; ID ""; gene_name "LOC115210272"; transcript_id "XM_029778763.2"; product "E3 UFM1-protein ligase 1"; exon_number "17"; model_evidence "Supporting evidence includes similarity to: 4 Proteins, and 100% coverage of the annotated genomic feature by RNAseq alignments, including 46 samples with support for all annotated introns";
NC_043000.1	Gnomon	exon	76121442	76121653	.	-	.	gene_id "LOC115210272"; db_xref "GeneID:115210272"; gbkey "mRNA"; gene "LOC115210272"; ID ""; gene_name "LOC115210272"; transcript_id "XM_029778763.2"; product "E3 UFM1-protein ligase 1"; exon_number "16"; model_evidence "Supporting evidence includes similarity to: 4 Proteins, and 100% coverage of the annotated genomic feature by RNAseq alignments, including 46 samples with support for all annotated introns";
NC_043000.1	Gnomon	exon	76154683	76154774	.	-	.	gene_id "LOC115210272"; db_xref "GeneID:115210272"; gbkey "mRNA"; gene "LOC115210272"; ID ""; gene_name "LOC115210272"; transcript_id "XM_029778763.2"; product "E3 UFM1-protein ligase 1"; exon_number "15"; model_evidence "Supporting evidence includes similarity to: 4 Proteins, and 100% coverage of the annotated genomic feature by RNAseq alignments, including 46 samples with support for all annotated introns";
NC_043000.1	Gnomon	exon	76155107	76155187	.	-	.	gene_id "LOC115210272"; db_xref "GeneID:115210272"; gbkey "mRNA"; gene "LOC115210272"; ID ""; gene_name "LOC115210272"; transcript_id "XM_029778763.2"; product "E3 UFM1-protein ligase 1"; exon_number "14"; model_evidence "Supporting evidence includes similarity to: 4 Proteins, and 100% coverage of the annotated genomic feature by RNAseq alignments, including 46 samples with support for all annotated introns";
NC_043000.1	Gnomon	exon	76171750	76171880	.	-	.	gene_id "LOC115210272"; db_xref "GeneID:115210272"; gbkey "mRNA"; gene "LOC115210272"; ID ""; gene_name "LOC115210272"; transcript_id "XM_029778763.2"; product "E3 UFM1-protein ligase 1"; exon_number "13"; model_evidence "Supporting evidence includes similarity to: 4 Proteins, and 100% coverage of the annotated genomic feature by RNAseq alignments, including 46 samples with support for all annotated introns";
NC_043000.1	Gnomon	exon	76180142	76180308	.	-	.	gene_id "LOC115210272"; db_xref "GeneID:115210272"; gbkey "mRNA"; gene "LOC115210272"; ID ""; gene_name "LOC115210272"; transcript_id "XM_029778763.2"; product "E3 UFM1-protein ligase 1"; exon_number "12"; model_evidence "Supporting evidence includes similarity to: 4 Proteins, and 100% coverage of the annotated genomic feature by RNAseq alignments, including 46 samples with support for all annotated introns";
NC_043000.1	Gnomon	exon	76182138	76182399	.	-	.	gene_id "LOC115210272"; db_xref "GeneID:115210272"; gbkey "mRNA"; gene "LOC115210272"; ID ""; gene_name "LOC115210272"; transcript_id "XM_029778763.2"; product "E3 UFM1-protein ligase 1"; exon_number "11"; model_evidence "Supporting evidence includes similarity to: 4 Proteins, and 100% coverage of the annotated genomic feature by RNAseq alignments, including 46 samples with support for all annotated introns";
NC_043000.1	Gnomon	exon	76184772	76184877	.	-	.	gene_id "LOC115210272"; db_xref "GeneID:115210272"; gbkey "mRNA"; gene "LOC115210272"; ID ""; gene_name "LOC115210272"; transcript_id "XM_029778763.2"; product "E3 UFM1-protein ligase 1"; exon_number "10"; model_evidence "Supporting evidence includes similarity to: 4 Proteins, and 100% coverage of the annotated genomic feature by RNAseq alignments, including 46 samples with support for all annotated introns";
NC_043000.1	Gnomon	exon	76185645	76185815	.	-	.	gene_id "LOC115210272"; db_xref "GeneID:115210272"; gbkey "mRNA"; gene "LOC115210272"; ID ""; gene_name "LOC115210272"; transcript_id "XM_029778763.2"; product "E3 UFM1-protein ligase 1"; exon_number "9"; model_evidence "Supporting evidence includes similarity to: 4 Proteins, and 100% coverage of the annotated genomic feature by RNAseq alignments, including 46 samples with support for all annotated introns";
NC_043000.1	Gnomon	exon	76188358	76188533	.	-	.	gene_id "LOC115210272"; db_xref "GeneID:115210272"; gbkey "mRNA"; gene "LOC115210272"; ID ""; gene_name "LOC115210272"; transcript_id "XM_029778763.2"; product "E3 UFM1-protein ligase 1"; exon_number "8"; model_evidence "Supporting evidence includes similarity to: 4 Proteins, and 100% coverage of the annotated genomic feature by RNAseq alignments, including 46 samples with support for all annotated introns";
NC_043000.1	Gnomon	exon	76196044	76196187	.	-	.	gene_id "LOC115210272"; db_xref "GeneID:115210272"; gbkey "mRNA"; gene "LOC115210272"; ID ""; gene_name "LOC115210272"; transcript_id "XM_029778763.2"; product "E3 UFM1-protein ligase 1"; exon_number "7"; model_evidence "Supporting evidence includes similarity to: 4 Proteins, and 100% coverage of the annotated genomic feature by RNAseq alignments, including 46 samples with support for all annotated introns";
NC_043000.1	Gnomon	exon	76197982	76198040	.	-	.	gene_id "LOC115210272"; db_xref "GeneID:115210272"; gbkey "mRNA"; gene "LOC115210272"; ID ""; gene_name "LOC115210272"; transcript_id "XM_029778763.2"; product "E3 UFM1-protein ligase 1"; exon_number "6"; model_evidence "Supporting evidence includes similarity to: 4 Proteins, and 100% coverage of the annotated genomic feature by RNAseq alignments, including 46 samples with support for all annotated introns";
NC_043000.1	Gnomon	exon	76203041	76203171	.	-	.	gene_id "LOC115210272"; db_xref "GeneID:115210272"; gbkey "mRNA"; gene "LOC115210272"; ID ""; gene_name "LOC115210272"; transcript_id "XM_029778763.2"; product "E3 UFM1-protein ligase 1"; exon_number "5"; model_evidence "Supporting evidence includes similarity to: 4 Proteins, and 100% coverage of the annotated genomic feature by RNAseq alignments, including 46 samples with support for all annotated introns";
NC_043000.1	Gnomon	exon	76217726	76217840	.	-	.	gene_id "LOC115210272"; db_xref "GeneID:115210272"; gbkey "mRNA"; gene "LOC115210272"; ID ""; gene_name "LOC115210272"; transcript_id "XM_029778763.2"; product "E3 UFM1-protein ligase 1"; exon_number "4"; model_evidence "Supporting evidence includes similarity to: 4 Proteins, and 100% coverage of the annotated genomic feature by RNAseq alignments, including 46 samples with support for all annotated introns";
NC_043000.1	Gnomon	exon	76220020	76220146	.	-	.	gene_id "LOC115210272"; db_xref "GeneID:115210272"; gbkey "mRNA"; gene "LOC115210272"; ID ""; gene_name "LOC115210272"; transcript_id "XM_029778763.2"; product "E3 UFM1-protein ligase 1"; exon_number "3"; model_evidence "Supporting evidence includes similarity to: 4 Proteins, and 100% coverage of the annotated genomic feature by RNAseq alignments, including 46 samples with support for all annotated introns";
NC_043000.1	Gnomon	exon	76221545	76221690	.	-	.	gene_id "LOC115210272"; db_xref "GeneID:115210272"; gbkey "mRNA"; gene "LOC115210272"; ID ""; gene_name "LOC115210272"; transcript_id "XM_029778763.2"; product "E3 UFM1-protein ligase 1"; exon_number "2"; model_evidence "Supporting evidence includes similarity to: 4 Proteins, and 100% coverage of the annotated genomic feature by RNAseq alignments, including 46 samples with support for all annotated introns";
NC_043000.1	Gnomon	exon	76230476	76230649	.	-	.	gene_id "LOC115210272"; db_xref "GeneID:115210272"; gbkey "mRNA"; gene "LOC115210272"; ID ""; gene_name "LOC115210272"; transcript_id "XM_029778763.2"; product "E3 UFM1-protein ligase 1"; exon_number "1"; model_evidence "Supporting evidence includes similarity to: 4 Proteins, and 100% coverage of the annotated genomic feature by RNAseq alignments, including 46 samples with support for all annotated introns";
NC_043000.1	Gnomon	start_codon	76230547	76230549	.	-	0	gene_id "LOC115210272"; db_xref "GeneID:115210272"; gbkey "CDS"; gene "LOC115210272"; ID ""; gene_name "LOC115210272"; transcript_id "XM_029778763.2"; product "E3 UFM1-protein ligase 1"; protein_id "XP_029634623.1"; exon_number "1";
NC_043000.1	Gnomon	stop_codon	76110448	76110450	.	-	0	gene_id "LOC115210272"; db_xref "GeneID:115210272"; gbkey "CDS"; gene "LOC115210272"; ID ""; gene_name "LOC115210272"; transcript_id "XM_029778763.2"; product "E3 UFM1-protein ligase 1"; protein_id "XP_029634623.1"; exon_number "17";
NC_043000.1	Gnomon	gene	151601232	151673870	.	-	.	gene_id "LOC115210275"; db_xref "GeneID:115210275"; gbkey "Gene"; gene "LOC115210275"; gene_biotype "protein_coding"; ID ""; gene_name "LOC115210275";
NC_043000.1	PBRI	transcript	151601234	151673772	.	-	.	gene_id "LOC115210275"; ID ""; gene_name "LOC115210275"; transcript_id "G18906.10"; uniq_trans_id "G18906.10";
NC_043000.1	PBRI	exon	151601234	151602970	.	-	.	gene_id "LOC115210275"; ID ""; gene_name "LOC115210275"; transcript_id "G18906.10"; exon_number "16"; uniq_trans_id "G18906.10";
NC_043000.1	PBRI	exon	151604144	151604220	.	-	.	gene_id "LOC115210275"; ID ""; gene_name "LOC115210275"; transcript_id "G18906.10"; exon_number "15"; uniq_trans_id "G18906.10";
NC_043000.1	PBRI	exon	151605030	151605152	.	-	.	gene_id "LOC115210275"; ID ""; gene_name "LOC115210275"; transcript_id "G18906.10"; exon_number "14"; uniq_trans_id "G18906.10";
NC_043000.1	PBRI	exon	151606527	151606594	.	-	.	gene_id "LOC115210275"; ID ""; gene_name "LOC115210275"; transcript_id "G18906.10"; exon_number "13"; uniq_trans_id "G18906.10";
NC_043000.1	PBRI	exon	151608367	151608566	.	-	.	gene_id "LOC115210275"; ID ""; gene_name "LOC115210275"; transcript_id "G18906.10"; exon_number "12"; uniq_trans_id "G18906.10";
NC_043000.1	PBRI	exon	151609715	151609770	.	-	.	gene_id "LOC115210275"; ID ""; gene_name "LOC115210275"; transcript_id "G18906.10"; exon_number "11"; uniq_trans_id "G18906.10";
NC_043000.1	PBRI	exon	151612360	151612413	.	-	.	gene_id "LOC115210275"; ID ""; gene_name "LOC115210275"; transcript_id "G18906.10"; exon_number "10"; uniq_trans_id "G18906.10";
NC_043000.1	PBRI	exon	151613678	151613828	.	-	.	gene_id "LOC115210275"; ID ""; gene_name "LOC115210275"; transcript_id "G18906.10"; exon_number "9"; uniq_trans_id "G18906.10";
NC_043000.1	PBRI	exon	151616383	151616454	.	-	.	gene_id "LOC115210275"; ID ""; gene_name "LOC115210275"; transcript_id "G18906.10"; exon_number "8"; uniq_trans_id "G18906.10";
NC_043000.1	PBRI	exon	151616822	151616937	.	-	.	gene_id "LOC115210275"; ID ""; gene_name "LOC115210275"; transcript_id "G18906.10"; exon_number "7"; uniq_trans_id "G18906.10";
NC_043000.1	PBRI	exon	151622944	151623027	.	-	.	gene_id "LOC115210275"; ID ""; gene_name "LOC115210275"; transcript_id "G18906.10"; exon_number "6"; uniq_trans_id "G18906.10";
NC_043000.1	PBRI	exon	151623630	151623671	.	-	.	gene_id "LOC115210275"; ID ""; gene_name "LOC115210275"; transcript_id "G18906.10"; exon_number "5"; uniq_trans_id "G18906.10";
NC_043000.1	PBRI	exon	151627725	151627825	.	-	.	gene_id "LOC115210275"; ID ""; gene_name "LOC115210275"; transcript_id "G18906.10"; exon_number "4"; uniq_trans_id "G18906.10";
NC_043000.1	PBRI	exon	151628539	151628656	.	-	.	gene_id "LOC115210275"; ID ""; gene_name "LOC115210275"; transcript_id "G18906.10"; exon_number "3"; uniq_trans_id "G18906.10";
NC_043000.1	PBRI	exon	151628754	151628887	.	-	.	gene_id "LOC115210275"; ID ""; gene_name "LOC115210275"; transcript_id "G18906.10"; exon_number "2"; uniq_trans_id "G18906.10";
NC_043000.1	PBRI	exon	151673546	151673772	.	-	.	gene_id "LOC115210275"; ID ""; gene_name "LOC115210275"; transcript_id "G18906.10"; exon_number "1"; uniq_trans_id "G18906.10";
NC_043000.1	PBRI	transcript	151602598	151673870	.	-	.	gene_id "LOC115210275"; ID ""; gene_name "LOC115210275"; transcript_id "G18906.22"; uniq_trans_id "G18906.22";
NC_043000.1	PBRI	exon	151602598	151602707	.	-	.	gene_id "LOC115210275"; ID ""; gene_name "LOC115210275"; transcript_id "G18906.22"; exon_number "17"; uniq_trans_id "G18906.22";
NC_043000.1	PBRI	exon	151602896	151602970	.	-	.	gene_id "LOC115210275"; ID ""; gene_name "LOC115210275"; transcript_id "G18906.22"; exon_number "16"; uniq_trans_id "G18906.22";
NC_043000.1	PBRI	exon	151604144	151604220	.	-	.	gene_id "LOC115210275"; ID ""; gene_name "LOC115210275"; transcript_id "G18906.22"; exon_number "15"; uniq_trans_id "G18906.22";
NC_043000.1	PBRI	exon	151605030	151605152	.	-	.	gene_id "LOC115210275"; ID ""; gene_name "LOC115210275"; transcript_id "G18906.22"; exon_number "14"; uniq_trans_id "G18906.22";
NC_043000.1	PBRI	exon	151606527	151606594	.	-	.	gene_id "LOC115210275"; ID ""; gene_name "LOC115210275"; transcript_id "G18906.22"; exon_number "13"; uniq_trans_id "G18906.22";
NC_043000.1	PBRI	exon	151608367	151608566	.	-	.	gene_id "LOC115210275"; ID ""; gene_name "LOC115210275"; transcript_id "G18906.22"; exon_number "12"; uniq_trans_id "G18906.22";
NC_043000.1	PBRI	exon	151609715	151609770	.	-	.	gene_id "LOC115210275"; ID ""; gene_name "LOC115210275"; transcript_id "G18906.22"; exon_number "11"; uniq_trans_id "G18906.22";
NC_043000.1	PBRI	exon	151612360	151612413	.	-	.	gene_id "LOC115210275"; ID ""; gene_name "LOC115210275"; transcript_id "G18906.22"; exon_number "10"; uniq_trans_id "G18906.22";
NC_043000.1	PBRI	exon	151613678	151613828	.	-	.	gene_id "LOC115210275"; ID ""; gene_name "LOC115210275"; transcript_id "G18906.22"; exon_number "9"; uniq_trans_id "G18906.22";
NC_043000.1	PBRI	exon	151616383	151616454	.	-	.	gene_id "LOC115210275"; ID ""; gene_name "LOC115210275"; transcript_id "G18906.22"; exon_number "8"; uniq_trans_id "G18906.22";
NC_043000.1	PBRI	exon	151616822	151616937	.	-	.	gene_id "LOC115210275"; ID ""; gene_name "LOC115210275"; transcript_id "G18906.22"; exon_number "7"; uniq_trans_id "G18906.22";
NC_043000.1	PBRI	exon	151622944	151623027	.	-	.	gene_id "LOC115210275"; ID ""; gene_name "LOC115210275"; transcript_id "G18906.22"; exon_number "6"; uniq_trans_id "G18906.22";
NC_043000.1	PBRI	exon	151623630	151623671	.	-	.	gene_id "LOC115210275"; ID ""; gene_name "LOC115210275"; transcript_id "G18906.22"; exon_number "5"; uniq_trans_id "G18906.22";
NC_043000.1	PBRI	exon	151627725	151627825	.	-	.	gene_id "LOC115210275"; ID ""; gene_name "LOC115210275"; transcript_id "G18906.22"; exon_number "4"; uniq_trans_id "G18906.22";
NC_043000.1	PBRI	exon	151628539	151628656	.	-	.	gene_id "LOC115210275"; ID ""; gene_name "LOC115210275"; transcript_id "G18906.22"; exon_number "3"; uniq_trans_id "G18906.22";
NC_043000.1	PBRI	exon	151628754	151628887	.	-	.	gene_id "LOC115210275"; ID ""; gene_name "LOC115210275"; transcript_id "G18906.22"; exon_number "2"; uniq_trans_id "G18906.22";
NC_043000.1	PBRI	exon	151673546	151673870	.	-	.	gene_id "LOC115210275"; ID ""; gene_name "LOC115210275"; transcript_id "G18906.22"; exon_number "1"; uniq_trans_id "G18906.22";
NC_043000.1	PBRI	transcript	151605076	151673778	.	-	.	gene_id "LOC115210275"; ID ""; gene_name "LOC115210275"; transcript_id "G18906.23"; uniq_trans_id "G18906.23";
NC_043000.1	PBRI	exon	151605076	151605152	.	-	.	gene_id "LOC115210275"; ID ""; gene_name "LOC115210275"; transcript_id "G18906.23"; exon_number "14"; uniq_trans_id "G18906.23";
NC_043000.1	PBRI	exon	151606527	151606594	.	-	.	gene_id "LOC115210275"; ID ""; gene_name "LOC115210275"; transcript_id "G18906.23"; exon_number "13"; uniq_trans_id "G18906.23";
NC_043000.1	PBRI	exon	151608367	151608566	.	-	.	gene_id "LOC115210275"; ID ""; gene_name "LOC115210275"; transcript_id "G18906.23"; exon_number "12"; uniq_trans_id "G18906.23";
NC_043000.1	PBRI	exon	151609715	151609770	.	-	.	gene_id "LOC115210275"; ID ""; gene_name "LOC115210275"; transcript_id "G18906.23"; exon_number "11"; uniq_trans_id "G18906.23";
NC_043000.1	PBRI	exon	151612360	151612413	.	-	.	gene_id "LOC115210275"; ID ""; gene_name "LOC115210275"; transcript_id "G18906.23"; exon_number "10"; uniq_trans_id "G18906.23";
NC_043000.1	PBRI	exon	151613678	151613828	.	-	.	gene_id "LOC115210275"; ID ""; gene_name "LOC115210275"; transcript_id "G18906.23"; exon_number "9"; uniq_trans_id "G18906.23";
NC_043000.1	PBRI	exon	151616383	151616454	.	-	.	gene_id "LOC115210275"; ID ""; gene_name "LOC115210275"; transcript_id "G18906.23"; exon_number "8"; uniq_trans_id "G18906.23";
NC_043000.1	PBRI	exon	151616822	151616937	.	-	.	gene_id "LOC115210275"; ID ""; gene_name "LOC115210275"; transcript_id "G18906.23"; exon_number "7"; uniq_trans_id "G18906.23";
NC_043000.1	PBRI	exon	151622944	151623027	.	-	.	gene_id "LOC115210275"; ID ""; gene_name "LOC115210275"; transcript_id "G18906.23"; exon_number "6"; uniq_trans_id "G18906.23";
NC_043000.1	PBRI	exon	151623630	151623671	.	-	.	gene_id "LOC115210275"; ID ""; gene_name "LOC115210275"; transcript_id "G18906.23"; exon_number "5"; uniq_trans_id "G18906.23";
NC_043000.1	PBRI	exon	151627725	151627825	.	-	.	gene_id "LOC115210275"; ID ""; gene_name "LOC115210275"; transcript_id "G18906.23"; exon_number "4"; uniq_trans_id "G18906.23";
NC_043000.1	PBRI	exon	151628539	151628656	.	-	.	gene_id "LOC115210275"; ID ""; gene_name "LOC115210275"; transcript_id "G18906.23"; exon_number "3"; uniq_trans_id "G18906.23";
NC_043000.1	PBRI	exon	151628754	151628887	.	-	.	gene_id "LOC115210275"; ID ""; gene_name "LOC115210275"; transcript_id "G18906.23"; exon_number "2"; uniq_trans_id "G18906.23";
NC_043000.1	PBRI	exon	151673546	151673778	.	-	.	gene_id "LOC115210275"; ID ""; gene_name "LOC115210275"; transcript_id "G18906.23"; exon_number "1"; uniq_trans_id "G18906.23";
NC_043000.1	PBRI	transcript	151601234	151673782	.	-	.	gene_id "LOC115210275"; ID ""; gene_name "LOC115210275"; transcript_id "G18906.4"; uniq_trans_id "G18906.4";
NC_043000.1	PBRI	exon	151601234	151602498	.	-	.	gene_id "LOC115210275"; ID ""; gene_name "LOC115210275"; transcript_id "G18906.4"; exon_number "14"; uniq_trans_id "G18906.4";
NC_043000.1	PBRI	exon	151602591	151602707	.	-	.	gene_id "LOC115210275"; ID ""; gene_name "LOC115210275"; transcript_id "G18906.4"; exon_number "13"; uniq_trans_id "G18906.4";
NC_043000.1	PBRI	exon	151602896	151602970	.	-	.	gene_id "LOC115210275"; ID ""; gene_name "LOC115210275"; transcript_id "G18906.4"; exon_number "12"; uniq_trans_id "G18906.4";
NC_043000.1	PBRI	exon	151604144	151604220	.	-	.	gene_id "LOC115210275"; ID ""; gene_name "LOC115210275"; transcript_id "G18906.4"; exon_number "11"; uniq_trans_id "G18906.4";
NC_043000.1	PBRI	exon	151605030	151605152	.	-	.	gene_id "LOC115210275"; ID ""; gene_name "LOC115210275"; transcript_id "G18906.4"; exon_number "10"; uniq_trans_id "G18906.4";
NC_043000.1	PBRI	exon	151606527	151606594	.	-	.	gene_id "LOC115210275"; ID ""; gene_name "LOC115210275"; transcript_id "G18906.4"; exon_number "9"; uniq_trans_id "G18906.4";
NC_043000.1	PBRI	exon	151608367	151608566	.	-	.	gene_id "LOC115210275"; ID ""; gene_name "LOC115210275"; transcript_id "G18906.4"; exon_number "8"; uniq_trans_id "G18906.4";
NC_043000.1	PBRI	exon	151609715	151609770	.	-	.	gene_id "LOC115210275"; ID ""; gene_name "LOC115210275"; transcript_id "G18906.4"; exon_number "7"; uniq_trans_id "G18906.4";
NC_043000.1	PBRI	exon	151612360	151612413	.	-	.	gene_id "LOC115210275"; ID ""; gene_name "LOC115210275"; transcript_id "G18906.4"; exon_number "6"; uniq_trans_id "G18906.4";
NC_043000.1	PBRI	exon	151613678	151613828	.	-	.	gene_id "LOC115210275"; ID ""; gene_name "LOC115210275"; transcript_id "G18906.4"; exon_number "5"; uniq_trans_id "G18906.4";
NC_043000.1	PBRI	exon	151616383	151616454	.	-	.	gene_id "LOC115210275"; ID ""; gene_name "LOC115210275"; transcript_id "G18906.4"; exon_number "4"; uniq_trans_id "G18906.4";
NC_043000.1	PBRI	exon	151628539	151628656	.	-	.	gene_id "LOC115210275"; ID ""; gene_name "LOC115210275"; transcript_id "G18906.4"; exon_number "3"; uniq_trans_id "G18906.4";
NC_043000.1	PBRI	exon	151628754	151628887	.	-	.	gene_id "LOC115210275"; ID ""; gene_name "LOC115210275"; transcript_id "G18906.4"; exon_number "2"; uniq_trans_id "G18906.4";
NC_043000.1	PBRI	exon	151673546	151673782	.	-	.	gene_id "LOC115210275"; ID ""; gene_name "LOC115210275"; transcript_id "G18906.4"; exon_number "1"; uniq_trans_id "G18906.4";
NC_043000.1	PBRI	transcript	151601234	151673771	.	-	.	gene_id "LOC115210275"; ID ""; gene_name "LOC115210275"; transcript_id "G18906.5"; uniq_trans_id "G18906.5";
NC_043000.1	PBRI	exon	151601234	151602498	.	-	.	gene_id "LOC115210275"; ID ""; gene_name "LOC115210275"; transcript_id "G18906.5"; exon_number "17"; uniq_trans_id "G18906.5";
NC_043000.1	PBRI	exon	151602591	151602707	.	-	.	gene_id "LOC115210275"; ID ""; gene_name "LOC115210275"; transcript_id "G18906.5"; exon_number "16"; uniq_trans_id "G18906.5";
NC_043000.1	PBRI	exon	151602896	151602970	.	-	.	gene_id "LOC115210275"; ID ""; gene_name "LOC115210275"; transcript_id "G18906.5"; exon_number "15"; uniq_trans_id "G18906.5";
NC_043000.1	PBRI	exon	151604144	151604220	.	-	.	gene_id "LOC115210275"; ID ""; gene_name "LOC115210275"; transcript_id "G18906.5"; exon_number "14"; uniq_trans_id "G18906.5";
NC_043000.1	PBRI	exon	151605030	151605152	.	-	.	gene_id "LOC115210275"; ID ""; gene_name "LOC115210275"; transcript_id "G18906.5"; exon_number "13"; uniq_trans_id "G18906.5";
NC_043000.1	PBRI	exon	151606527	151606594	.	-	.	gene_id "LOC115210275"; ID ""; gene_name "LOC115210275"; transcript_id "G18906.5"; exon_number "12"; uniq_trans_id "G18906.5";
NC_043000.1	PBRI	exon	151608367	151608566	.	-	.	gene_id "LOC115210275"; ID ""; gene_name "LOC115210275"; transcript_id "G18906.5"; exon_number "11"; uniq_trans_id "G18906.5";
NC_043000.1	PBRI	exon	151609715	151609770	.	-	.	gene_id "LOC115210275"; ID ""; gene_name "LOC115210275"; transcript_id "G18906.5"; exon_number "10"; uniq_trans_id "G18906.5";
NC_043000.1	PBRI	exon	151612360	151612413	.	-	.	gene_id "LOC115210275"; ID ""; gene_name "LOC115210275"; transcript_id "G18906.5"; exon_number "9"; uniq_trans_id "G18906.5";
NC_043000.1	PBRI	exon	151613678	151613828	.	-	.	gene_id "LOC115210275"; ID ""; gene_name "LOC115210275"; transcript_id "G18906.5"; exon_number "8"; uniq_trans_id "G18906.5";
NC_043000.1	PBRI	exon	151616822	151616937	.	-	.	gene_id "LOC115210275"; ID ""; gene_name "LOC115210275"; transcript_id "G18906.5"; exon_number "7"; uniq_trans_id "G18906.5";
NC_043000.1	PBRI	exon	151622944	151623027	.	-	.	gene_id "LOC115210275"; ID ""; gene_name "LOC115210275"; transcript_id "G18906.5"; exon_number "6"; uniq_trans_id "G18906.5";
NC_043000.1	PBRI	exon	151623630	151623671	.	-	.	gene_id "LOC115210275"; ID ""; gene_name "LOC115210275"; transcript_id "G18906.5"; exon_number "5"; uniq_trans_id "G18906.5";
NC_043000.1	PBRI	exon	151627725	151627825	.	-	.	gene_id "LOC115210275"; ID ""; gene_name "LOC115210275"; transcript_id "G18906.5"; exon_number "4"; uniq_trans_id "G18906.5";
NC_043000.1	PBRI	exon	151628539	151628656	.	-	.	gene_id "LOC115210275"; ID ""; gene_name "LOC115210275"; transcript_id "G18906.5"; exon_number "3"; uniq_trans_id "G18906.5";
NC_043000.1	PBRI	exon	151628754	151628887	.	-	.	gene_id "LOC115210275"; ID ""; gene_name "LOC115210275"; transcript_id "G18906.5"; exon_number "2"; uniq_trans_id "G18906.5";
NC_043000.1	PBRI	exon	151673546	151673771	.	-	.	gene_id "LOC115210275"; ID ""; gene_name "LOC115210275"; transcript_id "G18906.5"; exon_number "1"; uniq_trans_id "G18906.5";
NC_043000.1	PBRI	transcript	151601234	151673782	.	-	.	gene_id "LOC115210275"; ID ""; gene_name "LOC115210275"; transcript_id "G18906.7"; uniq_trans_id "G18906.7";
NC_043000.1	PBRI	exon	151601234	151602498	.	-	.	gene_id "LOC115210275"; ID ""; gene_name "LOC115210275"; transcript_id "G18906.7"; exon_number "17"; uniq_trans_id "G18906.7";
NC_043000.1	PBRI	exon	151602591	151602707	.	-	.	gene_id "LOC115210275"; ID ""; gene_name "LOC115210275"; transcript_id "G18906.7"; exon_number "16"; uniq_trans_id "G18906.7";
NC_043000.1	PBRI	exon	151602896	151602970	.	-	.	gene_id "LOC115210275"; ID ""; gene_name "LOC115210275"; transcript_id "G18906.7"; exon_number "15"; uniq_trans_id "G18906.7";
NC_043000.1	PBRI	exon	151604144	151604220	.	-	.	gene_id "LOC115210275"; ID ""; gene_name "LOC115210275"; transcript_id "G18906.7"; exon_number "14"; uniq_trans_id "G18906.7";
NC_043000.1	PBRI	exon	151605030	151605152	.	-	.	gene_id "LOC115210275"; ID ""; gene_name "LOC115210275"; transcript_id "G18906.7"; exon_number "13"; uniq_trans_id "G18906.7";
NC_043000.1	PBRI	exon	151606527	151606594	.	-	.	gene_id "LOC115210275"; ID ""; gene_name "LOC115210275"; transcript_id "G18906.7"; exon_number "12"; uniq_trans_id "G18906.7";
NC_043000.1	PBRI	exon	151608367	151608566	.	-	.	gene_id "LOC115210275"; ID ""; gene_name "LOC115210275"; transcript_id "G18906.7"; exon_number "11"; uniq_trans_id "G18906.7";
NC_043000.1	PBRI	exon	151612360	151612413	.	-	.	gene_id "LOC115210275"; ID ""; gene_name "LOC115210275"; transcript_id "G18906.7"; exon_number "10"; uniq_trans_id "G18906.7";
NC_043000.1	PBRI	exon	151613678	151613828	.	-	.	gene_id "LOC115210275"; ID ""; gene_name "LOC115210275"; transcript_id "G18906.7"; exon_number "9"; uniq_trans_id "G18906.7";
NC_043000.1	PBRI	exon	151616383	151616454	.	-	.	gene_id "LOC115210275"; ID ""; gene_name "LOC115210275"; transcript_id "G18906.7"; exon_number "8"; uniq_trans_id "G18906.7";
NC_043000.1	PBRI	exon	151616822	151616937	.	-	.	gene_id "LOC115210275"; ID ""; gene_name "LOC115210275"; transcript_id "G18906.7"; exon_number "7"; uniq_trans_id "G18906.7";
NC_043000.1	PBRI	exon	151622944	151623027	.	-	.	gene_id "LOC115210275"; ID ""; gene_name "LOC115210275"; transcript_id "G18906.7"; exon_number "6"; uniq_trans_id "G18906.7";
NC_043000.1	PBRI	exon	151623630	151623671	.	-	.	gene_id "LOC115210275"; ID ""; gene_name "LOC115210275"; transcript_id "G18906.7"; exon_number "5"; uniq_trans_id "G18906.7";
NC_043000.1	PBRI	exon	151627725	151627825	.	-	.	gene_id "LOC115210275"; ID ""; gene_name "LOC115210275"; transcript_id "G18906.7"; exon_number "4"; uniq_trans_id "G18906.7";
NC_043000.1	PBRI	exon	151628539	151628656	.	-	.	gene_id "LOC115210275"; ID ""; gene_name "LOC115210275"; transcript_id "G18906.7"; exon_number "3"; uniq_trans_id "G18906.7";
NC_043000.1	PBRI	exon	151628754	151628887	.	-	.	gene_id "LOC115210275"; ID ""; gene_name "LOC115210275"; transcript_id "G18906.7"; exon_number "2"; uniq_trans_id "G18906.7";
NC_043000.1	PBRI	exon	151673546	151673782	.	-	.	gene_id "LOC115210275"; ID ""; gene_name "LOC115210275"; transcript_id "G18906.7"; exon_number "1"; uniq_trans_id "G18906.7";
NC_043000.1	PBRI	transcript	151601234	151673782	.	-	.	gene_id "LOC115210275"; ID ""; gene_name "LOC115210275"; transcript_id "G18906.8"; uniq_trans_id "G18906.8";
NC_043000.1	PBRI	exon	151601234	151602498	.	-	.	gene_id "LOC115210275"; ID ""; gene_name "LOC115210275"; transcript_id "G18906.8"; exon_number "17"; uniq_trans_id "G18906.8";
NC_043000.1	PBRI	exon	151602591	151602707	.	-	.	gene_id "LOC115210275"; ID ""; gene_name "LOC115210275"; transcript_id "G18906.8"; exon_number "16"; uniq_trans_id "G18906.8";
NC_043000.1	PBRI	exon	151602896	151602970	.	-	.	gene_id "LOC115210275"; ID ""; gene_name "LOC115210275"; transcript_id "G18906.8"; exon_number "15"; uniq_trans_id "G18906.8";
NC_043000.1	PBRI	exon	151604144	151604220	.	-	.	gene_id "LOC115210275"; ID ""; gene_name "LOC115210275"; transcript_id "G18906.8"; exon_number "14"; uniq_trans_id "G18906.8";
NC_043000.1	PBRI	exon	151605030	151606594	.	-	.	gene_id "LOC115210275"; ID ""; gene_name "LOC115210275"; transcript_id "G18906.8"; exon_number "13"; uniq_trans_id "G18906.8";
NC_043000.1	PBRI	exon	151608367	151608566	.	-	.	gene_id "LOC115210275"; ID ""; gene_name "LOC115210275"; transcript_id "G18906.8"; exon_number "12"; uniq_trans_id "G18906.8";
NC_043000.1	PBRI	exon	151609715	151609770	.	-	.	gene_id "LOC115210275"; ID ""; gene_name "LOC115210275"; transcript_id "G18906.8"; exon_number "11"; uniq_trans_id "G18906.8";
NC_043000.1	PBRI	exon	151612360	151612413	.	-	.	gene_id "LOC115210275"; ID ""; gene_name "LOC115210275"; transcript_id "G18906.8"; exon_number "10"; uniq_trans_id "G18906.8";
NC_043000.1	PBRI	exon	151613678	151613828	.	-	.	gene_id "LOC115210275"; ID ""; gene_name "LOC115210275"; transcript_id "G18906.8"; exon_number "9"; uniq_trans_id "G18906.8";
NC_043000.1	PBRI	exon	151616383	151616454	.	-	.	gene_id "LOC115210275"; ID ""; gene_name "LOC115210275"; transcript_id "G18906.8"; exon_number "8"; uniq_trans_id "G18906.8";
NC_043000.1	PBRI	exon	151616822	151616937	.	-	.	gene_id "LOC115210275"; ID ""; gene_name "LOC115210275"; transcript_id "G18906.8"; exon_number "7"; uniq_trans_id "G18906.8";
NC_043000.1	PBRI	exon	151622944	151623027	.	-	.	gene_id "LOC115210275"; ID ""; gene_name "LOC115210275"; transcript_id "G18906.8"; exon_number "6"; uniq_trans_id "G18906.8";
NC_043000.1	PBRI	exon	151623630	151623671	.	-	.	gene_id "LOC115210275"; ID ""; gene_name "LOC115210275"; transcript_id "G18906.8"; exon_number "5"; uniq_trans_id "G18906.8";
NC_043000.1	PBRI	exon	151627725	151627825	.	-	.	gene_id "LOC115210275"; ID ""; gene_name "LOC115210275"; transcript_id "G18906.8"; exon_number "4"; uniq_trans_id "G18906.8";
NC_043000.1	PBRI	exon	151628539	151628656	.	-	.	gene_id "LOC115210275"; ID ""; gene_name "LOC115210275"; transcript_id "G18906.8"; exon_number "3"; uniq_trans_id "G18906.8";
NC_043000.1	PBRI	exon	151628754	151628887	.	-	.	gene_id "LOC115210275"; ID ""; gene_name "LOC115210275"; transcript_id "G18906.8"; exon_number "2"; uniq_trans_id "G18906.8";
NC_043000.1	PBRI	exon	151673546	151673782	.	-	.	gene_id "LOC115210275"; ID ""; gene_name "LOC115210275"; transcript_id "G18906.8"; exon_number "1"; uniq_trans_id "G18906.8";
NC_043000.1	PBRI	transcript	151601234	151673785	.	-	.	gene_id "LOC115210275"; ID ""; gene_name "LOC115210275"; transcript_id "G18906.9"; uniq_trans_id "G18906.9";
NC_043000.1	PBRI	exon	151601234	151602498	.	-	.	gene_id "LOC115210275"; ID ""; gene_name "LOC115210275"; transcript_id "G18906.9"; exon_number "17"; uniq_trans_id "G18906.9";
NC_043000.1	PBRI	exon	151602896	151602970	.	-	.	gene_id "LOC115210275"; ID ""; gene_name "LOC115210275"; transcript_id "G18906.9"; exon_number "16"; uniq_trans_id "G18906.9";
NC_043000.1	PBRI	exon	151604144	151604220	.	-	.	gene_id "LOC115210275"; ID ""; gene_name "LOC115210275"; transcript_id "G18906.9"; exon_number "15"; uniq_trans_id "G18906.9";
NC_043000.1	PBRI	exon	151605030	151605152	.	-	.	gene_id "LOC115210275"; ID ""; gene_name "LOC115210275"; transcript_id "G18906.9"; exon_number "14"; uniq_trans_id "G18906.9";
NC_043000.1	PBRI	exon	151606527	151606594	.	-	.	gene_id "LOC115210275"; ID ""; gene_name "LOC115210275"; transcript_id "G18906.9"; exon_number "13"; uniq_trans_id "G18906.9";
NC_043000.1	PBRI	exon	151608367	151608566	.	-	.	gene_id "LOC115210275"; ID ""; gene_name "LOC115210275"; transcript_id "G18906.9"; exon_number "12"; uniq_trans_id "G18906.9";
NC_043000.1	PBRI	exon	151609715	151609770	.	-	.	gene_id "LOC115210275"; ID ""; gene_name "LOC115210275"; transcript_id "G18906.9"; exon_number "11"; uniq_trans_id "G18906.9";
NC_043000.1	PBRI	exon	151612360	151612413	.	-	.	gene_id "LOC115210275"; ID ""; gene_name "LOC115210275"; transcript_id "G18906.9"; exon_number "10"; uniq_trans_id "G18906.9";
NC_043000.1	PBRI	exon	151613678	151613828	.	-	.	gene_id "LOC115210275"; ID ""; gene_name "LOC115210275"; transcript_id "G18906.9"; exon_number "9"; uniq_trans_id "G18906.9";
NC_043000.1	PBRI	exon	151616383	151616454	.	-	.	gene_id "LOC115210275"; ID ""; gene_name "LOC115210275"; transcript_id "G18906.9"; exon_number "8"; uniq_trans_id "G18906.9";
NC_043000.1	PBRI	exon	151616822	151616937	.	-	.	gene_id "LOC115210275"; ID ""; gene_name "LOC115210275"; transcript_id "G18906.9"; exon_number "7"; uniq_trans_id "G18906.9";
NC_043000.1	PBRI	exon	151622944	151623027	.	-	.	gene_id "LOC115210275"; ID ""; gene_name "LOC115210275"; transcript_id "G18906.9"; exon_number "6"; uniq_trans_id "G18906.9";
NC_043000.1	PBRI	exon	151623630	151623671	.	-	.	gene_id "LOC115210275"; ID ""; gene_name "LOC115210275"; transcript_id "G18906.9"; exon_number "5"; uniq_trans_id "G18906.9";
NC_043000.1	PBRI	exon	151627725	151627825	.	-	.	gene_id "LOC115210275"; ID ""; gene_name "LOC115210275"; transcript_id "G18906.9"; exon_number "4"; uniq_trans_id "G18906.9";
NC_043000.1	PBRI	exon	151628539	151628656	.	-	.	gene_id "LOC115210275"; ID ""; gene_name "LOC115210275"; transcript_id "G18906.9"; exon_number "3"; uniq_trans_id "G18906.9";
NC_043000.1	PBRI	exon	151628754	151628887	.	-	.	gene_id "LOC115210275"; ID ""; gene_name "LOC115210275"; transcript_id "G18906.9"; exon_number "2"; uniq_trans_id "G18906.9";
NC_043000.1	PBRI	exon	151673546	151673785	.	-	.	gene_id "LOC115210275"; ID ""; gene_name "LOC115210275"; transcript_id "G18906.9"; exon_number "1"; uniq_trans_id "G18906.9";
NC_043000.1	Gnomon	transcript	151601232	151673761	.	-	.	gene_id "LOC115210275"; ID "XM_029778765.2"; gene_name "LOC115210275"; transcript_id "XM_029778765.2";
NC_043000.1	Gnomon	CDS	151602375	151602498	.	-	1	gene_id "LOC115210275"; db_xref "GeneID:115210275"; gbkey "CDS"; gene "LOC115210275"; ID ""; gene_name "LOC115210275"; transcript_id "XM_029778765.2"; product "katanin p80 WD40 repeat-containing subunit B1"; protein_id "XP_029634625.1"; exon_number "18";
NC_043000.1	Gnomon	CDS	151602591	151602707	.	-	1	gene_id "LOC115210275"; db_xref "GeneID:115210275"; gbkey "CDS"; gene "LOC115210275"; ID ""; gene_name "LOC115210275"; transcript_id "XM_029778765.2"; product "katanin p80 WD40 repeat-containing subunit B1"; protein_id "XP_029634625.1"; exon_number "17";
NC_043000.1	Gnomon	CDS	151602896	151602970	.	-	1	gene_id "LOC115210275"; db_xref "GeneID:115210275"; gbkey "CDS"; gene "LOC115210275"; ID ""; gene_name "LOC115210275"; transcript_id "XM_029778765.2"; product "katanin p80 WD40 repeat-containing subunit B1"; protein_id "XP_029634625.1"; exon_number "16";
NC_043000.1	Gnomon	CDS	151604144	151604220	.	-	0	gene_id "LOC115210275"; db_xref "GeneID:115210275"; gbkey "CDS"; gene "LOC115210275"; ID ""; gene_name "LOC115210275"; transcript_id "XM_029778765.2"; product "katanin p80 WD40 repeat-containing subunit B1"; protein_id "XP_029634625.1"; exon_number "15";
NC_043000.1	Gnomon	CDS	151605030	151605152	.	-	0	gene_id "LOC115210275"; db_xref "GeneID:115210275"; gbkey "CDS"; gene "LOC115210275"; ID ""; gene_name "LOC115210275"; transcript_id "XM_029778765.2"; product "katanin p80 WD40 repeat-containing subunit B1"; protein_id "XP_029634625.1"; exon_number "14";
NC_043000.1	Gnomon	CDS	151606527	151606594	.	-	2	gene_id "LOC115210275"; db_xref "GeneID:115210275"; gbkey "CDS"; gene "LOC115210275"; ID ""; gene_name "LOC115210275"; transcript_id "XM_029778765.2"; product "katanin p80 WD40 repeat-containing subunit B1"; protein_id "XP_029634625.1"; exon_number "13";
NC_043000.1	Gnomon	CDS	151608367	151608566	.	-	1	gene_id "LOC115210275"; db_xref "GeneID:115210275"; gbkey "CDS"; gene "LOC115210275"; ID ""; gene_name "LOC115210275"; transcript_id "XM_029778765.2"; product "katanin p80 WD40 repeat-containing subunit B1"; protein_id "XP_029634625.1"; exon_number "12";
NC_043000.1	Gnomon	CDS	151609715	151609770	.	-	0	gene_id "LOC115210275"; db_xref "GeneID:115210275"; gbkey "CDS"; gene "LOC115210275"; ID ""; gene_name "LOC115210275"; transcript_id "XM_029778765.2"; product "katanin p80 WD40 repeat-containing subunit B1"; protein_id "XP_029634625.1"; exon_number "11";
NC_043000.1	Gnomon	CDS	151612360	151612413	.	-	0	gene_id "LOC115210275"; db_xref "GeneID:115210275"; gbkey "CDS"; gene "LOC115210275"; ID ""; gene_name "LOC115210275"; transcript_id "XM_029778765.2"; product "katanin p80 WD40 repeat-containing subunit B1"; protein_id "XP_029634625.1"; exon_number "10";
NC_043000.1	Gnomon	CDS	151613678	151613828	.	-	1	gene_id "LOC115210275"; db_xref "GeneID:115210275"; gbkey "CDS"; gene "LOC115210275"; ID ""; gene_name "LOC115210275"; transcript_id "XM_029778765.2"; product "katanin p80 WD40 repeat-containing subunit B1"; protein_id "XP_029634625.1"; exon_number "9";
NC_043000.1	Gnomon	CDS	151616383	151616454	.	-	1	gene_id "LOC115210275"; db_xref "GeneID:115210275"; gbkey "CDS"; gene "LOC115210275"; ID ""; gene_name "LOC115210275"; transcript_id "XM_029778765.2"; product "katanin p80 WD40 repeat-containing subunit B1"; protein_id "XP_029634625.1"; exon_number "8";
NC_043000.1	Gnomon	CDS	151616822	151616937	.	-	0	gene_id "LOC115210275"; db_xref "GeneID:115210275"; gbkey "CDS"; gene "LOC115210275"; ID ""; gene_name "LOC115210275"; transcript_id "XM_029778765.2"; product "katanin p80 WD40 repeat-containing subunit B1"; protein_id "XP_029634625.1"; exon_number "7";
NC_043000.1	Gnomon	CDS	151622944	151623027	.	-	0	gene_id "LOC115210275"; db_xref "GeneID:115210275"; gbkey "CDS"; gene "LOC115210275"; ID ""; gene_name "LOC115210275"; transcript_id "XM_029778765.2"; product "katanin p80 WD40 repeat-containing subunit B1"; protein_id "XP_029634625.1"; exon_number "6";
NC_043000.1	Gnomon	CDS	151623630	151623671	.	-	0	gene_id "LOC115210275"; db_xref "GeneID:115210275"; gbkey "CDS"; gene "LOC115210275"; ID ""; gene_name "LOC115210275"; transcript_id "XM_029778765.2"; product "katanin p80 WD40 repeat-containing subunit B1"; protein_id "XP_029634625.1"; exon_number "5";
NC_043000.1	Gnomon	CDS	151627725	151627825	.	-	2	gene_id "LOC115210275"; db_xref "GeneID:115210275"; gbkey "CDS"; gene "LOC115210275"; ID ""; gene_name "LOC115210275"; transcript_id "XM_029778765.2"; product "katanin p80 WD40 repeat-containing subunit B1"; protein_id "XP_029634625.1"; exon_number "4";
NC_043000.1	Gnomon	CDS	151628539	151628656	.	-	0	gene_id "LOC115210275"; db_xref "GeneID:115210275"; gbkey "CDS"; gene "LOC115210275"; ID ""; gene_name "LOC115210275"; transcript_id "XM_029778765.2"; product "katanin p80 WD40 repeat-containing subunit B1"; protein_id "XP_029634625.1"; exon_number "3";
NC_043000.1	Gnomon	CDS	151628754	151628887	.	-	2	gene_id "LOC115210275"; db_xref "GeneID:115210275"; gbkey "CDS"; gene "LOC115210275"; ID ""; gene_name "LOC115210275"; transcript_id "XM_029778765.2"; product "katanin p80 WD40 repeat-containing subunit B1"; protein_id "XP_029634625.1"; exon_number "2";
NC_043000.1	Gnomon	CDS	151673546	151673579	.	-	0	gene_id "LOC115210275"; db_xref "GeneID:115210275"; gbkey "CDS"; gene "LOC115210275"; ID ""; gene_name "LOC115210275"; transcript_id "XM_029778765.2"; product "katanin p80 WD40 repeat-containing subunit B1"; protein_id "XP_029634625.1"; exon_number "1";
NC_043000.1	Gnomon	exon	151601232	151602498	.	-	.	gene_id "LOC115210275"; db_xref "GeneID:115210275"; gbkey "mRNA"; gene "LOC115210275"; ID ""; gene_name "LOC115210275"; transcript_id "XM_029778765.2"; product "katanin p80 WD40 repeat-containing subunit B1"; exon_number "18"; model_evidence "Supporting evidence includes similarity to: 4 Proteins, and 100% coverage of the annotated genomic feature by RNAseq alignments, including 45 samples with support for all annotated introns";
NC_043000.1	Gnomon	exon	151602591	151602707	.	-	.	gene_id "LOC115210275"; db_xref "GeneID:115210275"; gbkey "mRNA"; gene "LOC115210275"; ID ""; gene_name "LOC115210275"; transcript_id "XM_029778765.2"; product "katanin p80 WD40 repeat-containing subunit B1"; exon_number "17"; model_evidence "Supporting evidence includes similarity to: 4 Proteins, and 100% coverage of the annotated genomic feature by RNAseq alignments, including 45 samples with support for all annotated introns";
NC_043000.1	Gnomon	exon	151602896	151602970	.	-	.	gene_id "LOC115210275"; db_xref "GeneID:115210275"; gbkey "mRNA"; gene "LOC115210275"; ID ""; gene_name "LOC115210275"; transcript_id "XM_029778765.2"; product "katanin p80 WD40 repeat-containing subunit B1"; exon_number "16"; model_evidence "Supporting evidence includes similarity to: 4 Proteins, and 100% coverage of the annotated genomic feature by RNAseq alignments, including 45 samples with support for all annotated introns";
NC_043000.1	Gnomon	exon	151604144	151604220	.	-	.	gene_id "LOC115210275"; db_xref "GeneID:115210275"; gbkey "mRNA"; gene "LOC115210275"; ID ""; gene_name "LOC115210275"; transcript_id "XM_029778765.2"; product "katanin p80 WD40 repeat-containing subunit B1"; exon_number "15"; model_evidence "Supporting evidence includes similarity to: 4 Proteins, and 100% coverage of the annotated genomic feature by RNAseq alignments, including 45 samples with support for all annotated introns";
NC_043000.1	Gnomon	exon	151605030	151605152	.	-	.	gene_id "LOC115210275"; db_xref "GeneID:115210275"; gbkey "mRNA"; gene "LOC115210275"; ID ""; gene_name "LOC115210275"; transcript_id "XM_029778765.2"; product "katanin p80 WD40 repeat-containing subunit B1"; exon_number "14"; model_evidence "Supporting evidence includes similarity to: 4 Proteins, and 100% coverage of the annotated genomic feature by RNAseq alignments, including 45 samples with support for all annotated introns";
NC_043000.1	Gnomon	exon	151606527	151606594	.	-	.	gene_id "LOC115210275"; db_xref "GeneID:115210275"; gbkey "mRNA"; gene "LOC115210275"; ID ""; gene_name "LOC115210275"; transcript_id "XM_029778765.2"; product "katanin p80 WD40 repeat-containing subunit B1"; exon_number "13"; model_evidence "Supporting evidence includes similarity to: 4 Proteins, and 100% coverage of the annotated genomic feature by RNAseq alignments, including 45 samples with support for all annotated introns";
NC_043000.1	Gnomon	exon	151608367	151608566	.	-	.	gene_id "LOC115210275"; db_xref "GeneID:115210275"; gbkey "mRNA"; gene "LOC115210275"; ID ""; gene_name "LOC115210275"; transcript_id "XM_029778765.2"; product "katanin p80 WD40 repeat-containing subunit B1"; exon_number "12"; model_evidence "Supporting evidence includes similarity to: 4 Proteins, and 100% coverage of the annotated genomic feature by RNAseq alignments, including 45 samples with support for all annotated introns";
NC_043000.1	Gnomon	exon	151609715	151609770	.	-	.	gene_id "LOC115210275"; db_xref "GeneID:115210275"; gbkey "mRNA"; gene "LOC115210275"; ID ""; gene_name "LOC115210275"; transcript_id "XM_029778765.2"; product "katanin p80 WD40 repeat-containing subunit B1"; exon_number "11"; model_evidence "Supporting evidence includes similarity to: 4 Proteins, and 100% coverage of the annotated genomic feature by RNAseq alignments, including 45 samples with support for all annotated introns";
NC_043000.1	Gnomon	exon	151612360	151612413	.	-	.	gene_id "LOC115210275"; db_xref "GeneID:115210275"; gbkey "mRNA"; gene "LOC115210275"; ID ""; gene_name "LOC115210275"; transcript_id "XM_029778765.2"; product "katanin p80 WD40 repeat-containing subunit B1"; exon_number "10"; model_evidence "Supporting evidence includes similarity to: 4 Proteins, and 100% coverage of the annotated genomic feature by RNAseq alignments, including 45 samples with support for all annotated introns";
NC_043000.1	Gnomon	exon	151613678	151613828	.	-	.	gene_id "LOC115210275"; db_xref "GeneID:115210275"; gbkey "mRNA"; gene "LOC115210275"; ID ""; gene_name "LOC115210275"; transcript_id "XM_029778765.2"; product "katanin p80 WD40 repeat-containing subunit B1"; exon_number "9"; model_evidence "Supporting evidence includes similarity to: 4 Proteins, and 100% coverage of the annotated genomic feature by RNAseq alignments, including 45 samples with support for all annotated introns";
NC_043000.1	Gnomon	exon	151616383	151616454	.	-	.	gene_id "LOC115210275"; db_xref "GeneID:115210275"; gbkey "mRNA"; gene "LOC115210275"; ID ""; gene_name "LOC115210275"; transcript_id "XM_029778765.2"; product "katanin p80 WD40 repeat-containing subunit B1"; exon_number "8"; model_evidence "Supporting evidence includes similarity to: 4 Proteins, and 100% coverage of the annotated genomic feature by RNAseq alignments, including 45 samples with support for all annotated introns";
NC_043000.1	Gnomon	exon	151616822	151616937	.	-	.	gene_id "LOC115210275"; db_xref "GeneID:115210275"; gbkey "mRNA"; gene "LOC115210275"; ID ""; gene_name "LOC115210275"; transcript_id "XM_029778765.2"; product "katanin p80 WD40 repeat-containing subunit B1"; exon_number "7"; model_evidence "Supporting evidence includes similarity to: 4 Proteins, and 100% coverage of the annotated genomic feature by RNAseq alignments, including 45 samples with support for all annotated introns";
NC_043000.1	Gnomon	exon	151622944	151623027	.	-	.	gene_id "LOC115210275"; db_xref "GeneID:115210275"; gbkey "mRNA"; gene "LOC115210275"; ID ""; gene_name "LOC115210275"; transcript_id "XM_029778765.2"; product "katanin p80 WD40 repeat-containing subunit B1"; exon_number "6"; model_evidence "Supporting evidence includes similarity to: 4 Proteins, and 100% coverage of the annotated genomic feature by RNAseq alignments, including 45 samples with support for all annotated introns";
NC_043000.1	Gnomon	exon	151623630	151623671	.	-	.	gene_id "LOC115210275"; db_xref "GeneID:115210275"; gbkey "mRNA"; gene "LOC115210275"; ID ""; gene_name "LOC115210275"; transcript_id "XM_029778765.2"; product "katanin p80 WD40 repeat-containing subunit B1"; exon_number "5"; model_evidence "Supporting evidence includes similarity to: 4 Proteins, and 100% coverage of the annotated genomic feature by RNAseq alignments, including 45 samples with support for all annotated introns";
NC_043000.1	Gnomon	exon	151627725	151627825	.	-	.	gene_id "LOC115210275"; db_xref "GeneID:115210275"; gbkey "mRNA"; gene "LOC115210275"; ID ""; gene_name "LOC115210275"; transcript_id "XM_029778765.2"; product "katanin p80 WD40 repeat-containing subunit B1"; exon_number "4"; model_evidence "Supporting evidence includes similarity to: 4 Proteins, and 100% coverage of the annotated genomic feature by RNAseq alignments, including 45 samples with support for all annotated introns";
NC_043000.1	Gnomon	exon	151628539	151628656	.	-	.	gene_id "LOC115210275"; db_xref "GeneID:115210275"; gbkey "mRNA"; gene "LOC115210275"; ID ""; gene_name "LOC115210275"; transcript_id "XM_029778765.2"; product "katanin p80 WD40 repeat-containing subunit B1"; exon_number "3"; model_evidence "Supporting evidence includes similarity to: 4 Proteins, and 100% coverage of the annotated genomic feature by RNAseq alignments, including 45 samples with support for all annotated introns";
NC_043000.1	Gnomon	exon	151628754	151628887	.	-	.	gene_id "LOC115210275"; db_xref "GeneID:115210275"; gbkey "mRNA"; gene "LOC115210275"; ID ""; gene_name "LOC115210275"; transcript_id "XM_029778765.2"; product "katanin p80 WD40 repeat-containing subunit B1"; exon_number "2"; model_evidence "Supporting evidence includes similarity to: 4 Proteins, and 100% coverage of the annotated genomic feature by RNAseq alignments, including 45 samples with support for all annotated introns";
NC_043000.1	Gnomon	exon	151673546	151673761	.	-	.	gene_id "LOC115210275"; db_xref "GeneID:115210275"; gbkey "mRNA"; gene "LOC115210275"; ID ""; gene_name "LOC115210275"; transcript_id "XM_029778765.2"; product "katanin p80 WD40 repeat-containing subunit B1"; exon_number "1"; model_evidence "Supporting evidence includes similarity to: 4 Proteins, and 100% coverage of the annotated genomic feature by RNAseq alignments, including 45 samples with support for all annotated introns";
NC_043000.1	Gnomon	start_codon	151673577	151673579	.	-	0	gene_id "LOC115210275"; db_xref "GeneID:115210275"; gbkey "CDS"; gene "LOC115210275"; ID ""; gene_name "LOC115210275"; transcript_id "XM_029778765.2"; product "katanin p80 WD40 repeat-containing subunit B1"; protein_id "XP_029634625.1"; exon_number "1";
NC_043000.1	Gnomon	stop_codon	151602372	151602374	.	-	0	gene_id "LOC115210275"; db_xref "GeneID:115210275"; gbkey "CDS"; gene "LOC115210275"; ID ""; gene_name "LOC115210275"; transcript_id "XM_029778765.2"; product "katanin p80 WD40 repeat-containing subunit B1"; protein_id "XP_029634625.1"; exon_number "18";
NC_043000.1	Gnomon	gene	151518973	151602500	.	+	.	gene_id "LOC115210276"; db_xref "GeneID:115210276"; gbkey "Gene"; gene "LOC115210276"; gene_biotype "protein_coding"; ID ""; gene_name "LOC115210276";
NC_043000.1	Gnomon~FLAMseq~Covext	transcript	151518973	151602500	.	+	.	gene_id "LOC115210276"; ID "XM_029778766.2"; gene_name "LOC115210276"; transcript_id "Covext~FLAMseq_ext~XM_029778766.2"; three_prime_ext "18";
NC_043000.1	Covext	exon	151518973	151519178	.	+	.	gene_id "LOC115210276"; db_xref "GeneID:115210276"; gbkey "mRNA"; gene "LOC115210276"; ID ""; gene_name "LOC115210276"; transcript_id "Covext~FLAMseq_ext~XM_029778766.2"; product "UPF0183 protein C16orf70 homolog, transcript variant X1"; exon_number "1"; model_evidence "Supporting evidence includes similarity to: 4 Proteins, and 100% coverage of the annotated genomic feature by RNAseq alignments, including 40 samples with support for all annotated introns";
NC_043000.1	Covext	exon	151568604	151568686	.	+	.	gene_id "LOC115210276"; db_xref "GeneID:115210276"; gbkey "mRNA"; gene "LOC115210276"; ID ""; gene_name "LOC115210276"; transcript_id "Covext~FLAMseq_ext~XM_029778766.2"; product "UPF0183 protein C16orf70 homolog, transcript variant X1"; exon_number "2"; model_evidence "Supporting evidence includes similarity to: 4 Proteins, and 100% coverage of the annotated genomic feature by RNAseq alignments, including 40 samples with support for all annotated introns";
NC_043000.1	Covext	exon	151571877	151571960	.	+	.	gene_id "LOC115210276"; db_xref "GeneID:115210276"; gbkey "mRNA"; gene "LOC115210276"; ID ""; gene_name "LOC115210276"; transcript_id "Covext~FLAMseq_ext~XM_029778766.2"; product "UPF0183 protein C16orf70 homolog, transcript variant X1"; exon_number "3"; model_evidence "Supporting evidence includes similarity to: 4 Proteins, and 100% coverage of the annotated genomic feature by RNAseq alignments, including 40 samples with support for all annotated introns";
NC_043000.1	Covext	exon	151574369	151574412	.	+	.	gene_id "LOC115210276"; db_xref "GeneID:115210276"; gbkey "mRNA"; gene "LOC115210276"; ID ""; gene_name "LOC115210276"; transcript_id "Covext~FLAMseq_ext~XM_029778766.2"; product "UPF0183 protein C16orf70 homolog, transcript variant X1"; exon_number "4"; model_evidence "Supporting evidence includes similarity to: 4 Proteins, and 100% coverage of the annotated genomic feature by RNAseq alignments, including 40 samples with support for all annotated introns";
NC_043000.1	Covext	exon	151574834	151574913	.	+	.	gene_id "LOC115210276"; db_xref "GeneID:115210276"; gbkey "mRNA"; gene "LOC115210276"; ID ""; gene_name "LOC115210276"; transcript_id "Covext~FLAMseq_ext~XM_029778766.2"; product "UPF0183 protein C16orf70 homolog, transcript variant X1"; exon_number "5"; model_evidence "Supporting evidence includes similarity to: 4 Proteins, and 100% coverage of the annotated genomic feature by RNAseq alignments, including 40 samples with support for all annotated introns";
NC_043000.1	Covext	exon	151578089	151578168	.	+	.	gene_id "LOC115210276"; db_xref "GeneID:115210276"; gbkey "mRNA"; gene "LOC115210276"; ID ""; gene_name "LOC115210276"; transcript_id "Covext~FLAMseq_ext~XM_029778766.2"; product "UPF0183 protein C16orf70 homolog, transcript variant X1"; exon_number "6"; model_evidence "Supporting evidence includes similarity to: 4 Proteins, and 100% coverage of the annotated genomic feature by RNAseq alignments, including 40 samples with support for all annotated introns";
NC_043000.1	Covext	exon	151579451	151579569	.	+	.	gene_id "LOC115210276"; db_xref "GeneID:115210276"; gbkey "mRNA"; gene "LOC115210276"; ID ""; gene_name "LOC115210276"; transcript_id "Covext~FLAMseq_ext~XM_029778766.2"; product "UPF0183 protein C16orf70 homolog, transcript variant X1"; exon_number "7"; model_evidence "Supporting evidence includes similarity to: 4 Proteins, and 100% coverage of the annotated genomic feature by RNAseq alignments, including 40 samples with support for all annotated introns";
NC_043000.1	Covext	exon	151581126	151581238	.	+	.	gene_id "LOC115210276"; db_xref "GeneID:115210276"; gbkey "mRNA"; gene "LOC115210276"; ID ""; gene_name "LOC115210276"; transcript_id "Covext~FLAMseq_ext~XM_029778766.2"; product "UPF0183 protein C16orf70 homolog, transcript variant X1"; exon_number "8"; model_evidence "Supporting evidence includes similarity to: 4 Proteins, and 100% coverage of the annotated genomic feature by RNAseq alignments, including 40 samples with support for all annotated introns";
NC_043000.1	Covext	exon	151584034	151584110	.	+	.	gene_id "LOC115210276"; db_xref "GeneID:115210276"; gbkey "mRNA"; gene "LOC115210276"; ID ""; gene_name "LOC115210276"; transcript_id "Covext~FLAMseq_ext~XM_029778766.2"; product "UPF0183 protein C16orf70 homolog, transcript variant X1"; exon_number "9"; model_evidence "Supporting evidence includes similarity to: 4 Proteins, and 100% coverage of the annotated genomic feature by RNAseq alignments, including 40 samples with support for all annotated introns";
NC_043000.1	Covext	exon	151590293	151590433	.	+	.	gene_id "LOC115210276"; db_xref "GeneID:115210276"; gbkey "mRNA"; gene "LOC115210276"; ID ""; gene_name "LOC115210276"; transcript_id "Covext~FLAMseq_ext~XM_029778766.2"; product "UPF0183 protein C16orf70 homolog, transcript variant X1"; exon_number "10"; model_evidence "Supporting evidence includes similarity to: 4 Proteins, and 100% coverage of the annotated genomic feature by RNAseq alignments, including 40 samples with support for all annotated introns";
NC_043000.1	Covext	exon	151592540	151592622	.	+	.	gene_id "LOC115210276"; db_xref "GeneID:115210276"; gbkey "mRNA"; gene "LOC115210276"; ID ""; gene_name "LOC115210276"; transcript_id "Covext~FLAMseq_ext~XM_029778766.2"; product "UPF0183 protein C16orf70 homolog, transcript variant X1"; exon_number "11"; model_evidence "Supporting evidence includes similarity to: 4 Proteins, and 100% coverage of the annotated genomic feature by RNAseq alignments, including 40 samples with support for all annotated introns";
NC_043000.1	Covext	exon	151594858	151594960	.	+	.	gene_id "LOC115210276"; db_xref "GeneID:115210276"; gbkey "mRNA"; gene "LOC115210276"; ID ""; gene_name "LOC115210276"; transcript_id "Covext~FLAMseq_ext~XM_029778766.2"; product "UPF0183 protein C16orf70 homolog, transcript variant X1"; exon_number "12"; model_evidence "Supporting evidence includes similarity to: 4 Proteins, and 100% coverage of the annotated genomic feature by RNAseq alignments, including 40 samples with support for all annotated introns";
NC_043000.1	Covext	exon	151596741	151596872	.	+	.	gene_id "LOC115210276"; db_xref "GeneID:115210276"; gbkey "mRNA"; gene "LOC115210276"; ID ""; gene_name "LOC115210276"; transcript_id "Covext~FLAMseq_ext~XM_029778766.2"; product "UPF0183 protein C16orf70 homolog, transcript variant X1"; exon_number "13"; model_evidence "Supporting evidence includes similarity to: 4 Proteins, and 100% coverage of the annotated genomic feature by RNAseq alignments, including 40 samples with support for all annotated introns";
NC_043000.1	Covext	exon	151599186	151601224	.	+	.	gene_id "LOC115210276"; db_xref "GeneID:115210276"; gbkey "mRNA"; gene "LOC115210276"; ID ""; gene_name "LOC115210276"; transcript_id "Covext~FLAMseq_ext~XM_029778766.2"; product "UPF0183 protein C16orf70 homolog, transcript variant X1"; exon_number "14"; model_evidence "Supporting evidence includes similarity to: 4 Proteins, and 100% coverage of the annotated genomic feature by RNAseq alignments, including 40 samples with support for all annotated introns";
NC_043000.1	Covext	exon	151599186	151601242	.	+	.	gene_id "LOC115210276"; db_xref "GeneID:115210276"; gbkey "mRNA"; gene "LOC115210276"; ID ""; gene_name "LOC115210276"; transcript_id "Covext~FLAMseq_ext~XM_029778766.2"; product "UPF0183 protein C16orf70 homolog"; exon_number "14"; model_evidence "Supporting evidence includes similarity to: 4 Proteins, and 100% coverage of the annotated genomic feature by RNAseq alignments"; three_prime_ext "18";
NC_043000.1	Covext	exon	151599186	151602500	.	+	.	gene_id "LOC115210276"; db_xref "GeneID:115210276"; gbkey "mRNA"; gene "LOC115210276"; ID ""; gene_name "LOC115210276"; transcript_id "Covext~FLAMseq_ext~XM_029778766.2"; product "UPF0183 protein C16orf70 homolog"; exon_number "14"; model_evidence "Supporting evidence includes similarity to: 4 Proteins, and 100% coverage of the annotated genomic feature by RNAseq alignments"; three_prime_ext "1258";
NC_043000.1	Gnomon~FLAMseq	transcript	151518973	151601242	.	+	.	gene_id "LOC115210276"; ID "XM_029778766.2"; gene_name "LOC115210276"; transcript_id "FLAMseq_ext~XM_029778766.2"; three_prime_ext "18";
NC_043000.1	Gnomon~FLAMseq	exon	151518973	151519178	.	+	.	gene_id "LOC115210276"; db_xref "GeneID:115210276"; gbkey "mRNA"; gene "LOC115210276"; ID ""; gene_name "LOC115210276"; transcript_id "FLAMseq_ext~XM_029778766.2"; product "UPF0183 protein C16orf70 homolog, transcript variant X1"; exon_number "1"; model_evidence "Supporting evidence includes similarity to: 4 Proteins, and 100% coverage of the annotated genomic feature by RNAseq alignments, including 40 samples with support for all annotated introns";
NC_043000.1	Gnomon~FLAMseq	exon	151568604	151568686	.	+	.	gene_id "LOC115210276"; db_xref "GeneID:115210276"; gbkey "mRNA"; gene "LOC115210276"; ID ""; gene_name "LOC115210276"; transcript_id "FLAMseq_ext~XM_029778766.2"; product "UPF0183 protein C16orf70 homolog, transcript variant X1"; exon_number "2"; model_evidence "Supporting evidence includes similarity to: 4 Proteins, and 100% coverage of the annotated genomic feature by RNAseq alignments, including 40 samples with support for all annotated introns";
NC_043000.1	Gnomon~FLAMseq	exon	151571877	151571960	.	+	.	gene_id "LOC115210276"; db_xref "GeneID:115210276"; gbkey "mRNA"; gene "LOC115210276"; ID ""; gene_name "LOC115210276"; transcript_id "FLAMseq_ext~XM_029778766.2"; product "UPF0183 protein C16orf70 homolog, transcript variant X1"; exon_number "3"; model_evidence "Supporting evidence includes similarity to: 4 Proteins, and 100% coverage of the annotated genomic feature by RNAseq alignments, including 40 samples with support for all annotated introns";
NC_043000.1	Gnomon~FLAMseq	exon	151574369	151574412	.	+	.	gene_id "LOC115210276"; db_xref "GeneID:115210276"; gbkey "mRNA"; gene "LOC115210276"; ID ""; gene_name "LOC115210276"; transcript_id "FLAMseq_ext~XM_029778766.2"; product "UPF0183 protein C16orf70 homolog, transcript variant X1"; exon_number "4"; model_evidence "Supporting evidence includes similarity to: 4 Proteins, and 100% coverage of the annotated genomic feature by RNAseq alignments, including 40 samples with support for all annotated introns";
NC_043000.1	Gnomon~FLAMseq	exon	151574834	151574913	.	+	.	gene_id "LOC115210276"; db_xref "GeneID:115210276"; gbkey "mRNA"; gene "LOC115210276"; ID ""; gene_name "LOC115210276"; transcript_id "FLAMseq_ext~XM_029778766.2"; product "UPF0183 protein C16orf70 homolog, transcript variant X1"; exon_number "5"; model_evidence "Supporting evidence includes similarity to: 4 Proteins, and 100% coverage of the annotated genomic feature by RNAseq alignments, including 40 samples with support for all annotated introns";
NC_043000.1	Gnomon~FLAMseq	exon	151578089	151578168	.	+	.	gene_id "LOC115210276"; db_xref "GeneID:115210276"; gbkey "mRNA"; gene "LOC115210276"; ID ""; gene_name "LOC115210276"; transcript_id "FLAMseq_ext~XM_029778766.2"; product "UPF0183 protein C16orf70 homolog, transcript variant X1"; exon_number "6"; model_evidence "Supporting evidence includes similarity to: 4 Proteins, and 100% coverage of the annotated genomic feature by RNAseq alignments, including 40 samples with support for all annotated introns";
NC_043000.1	Gnomon~FLAMseq	exon	151579451	151579569	.	+	.	gene_id "LOC115210276"; db_xref "GeneID:115210276"; gbkey "mRNA"; gene "LOC115210276"; ID ""; gene_name "LOC115210276"; transcript_id "FLAMseq_ext~XM_029778766.2"; product "UPF0183 protein C16orf70 homolog, transcript variant X1"; exon_number "7"; model_evidence "Supporting evidence includes similarity to: 4 Proteins, and 100% coverage of the annotated genomic feature by RNAseq alignments, including 40 samples with support for all annotated introns";
NC_043000.1	Gnomon~FLAMseq	exon	151581126	151581238	.	+	.	gene_id "LOC115210276"; db_xref "GeneID:115210276"; gbkey "mRNA"; gene "LOC115210276"; ID ""; gene_name "LOC115210276"; transcript_id "FLAMseq_ext~XM_029778766.2"; product "UPF0183 protein C16orf70 homolog, transcript variant X1"; exon_number "8"; model_evidence "Supporting evidence includes similarity to: 4 Proteins, and 100% coverage of the annotated genomic feature by RNAseq alignments, including 40 samples with support for all annotated introns";
NC_043000.1	Gnomon~FLAMseq	exon	151584034	151584110	.	+	.	gene_id "LOC115210276"; db_xref "GeneID:115210276"; gbkey "mRNA"; gene "LOC115210276"; ID ""; gene_name "LOC115210276"; transcript_id "FLAMseq_ext~XM_029778766.2"; product "UPF0183 protein C16orf70 homolog, transcript variant X1"; exon_number "9"; model_evidence "Supporting evidence includes similarity to: 4 Proteins, and 100% coverage of the annotated genomic feature by RNAseq alignments, including 40 samples with support for all annotated introns";
NC_043000.1	Gnomon~FLAMseq	exon	151590293	151590433	.	+	.	gene_id "LOC115210276"; db_xref "GeneID:115210276"; gbkey "mRNA"; gene "LOC115210276"; ID ""; gene_name "LOC115210276"; transcript_id "FLAMseq_ext~XM_029778766.2"; product "UPF0183 protein C16orf70 homolog, transcript variant X1"; exon_number "10"; model_evidence "Supporting evidence includes similarity to: 4 Proteins, and 100% coverage of the annotated genomic feature by RNAseq alignments, including 40 samples with support for all annotated introns";
NC_043000.1	Gnomon~FLAMseq	exon	151592540	151592622	.	+	.	gene_id "LOC115210276"; db_xref "GeneID:115210276"; gbkey "mRNA"; gene "LOC115210276"; ID ""; gene_name "LOC115210276"; transcript_id "FLAMseq_ext~XM_029778766.2"; product "UPF0183 protein C16orf70 homolog, transcript variant X1"; exon_number "11"; model_evidence "Supporting evidence includes similarity to: 4 Proteins, and 100% coverage of the annotated genomic feature by RNAseq alignments, including 40 samples with support for all annotated introns";
NC_043000.1	Gnomon~FLAMseq	exon	151594858	151594960	.	+	.	gene_id "LOC115210276"; db_xref "GeneID:115210276"; gbkey "mRNA"; gene "LOC115210276"; ID ""; gene_name "LOC115210276"; transcript_id "FLAMseq_ext~XM_029778766.2"; product "UPF0183 protein C16orf70 homolog, transcript variant X1"; exon_number "12"; model_evidence "Supporting evidence includes similarity to: 4 Proteins, and 100% coverage of the annotated genomic feature by RNAseq alignments, including 40 samples with support for all annotated introns";
NC_043000.1	Gnomon~FLAMseq	exon	151596741	151596872	.	+	.	gene_id "LOC115210276"; db_xref "GeneID:115210276"; gbkey "mRNA"; gene "LOC115210276"; ID ""; gene_name "LOC115210276"; transcript_id "FLAMseq_ext~XM_029778766.2"; product "UPF0183 protein C16orf70 homolog, transcript variant X1"; exon_number "13"; model_evidence "Supporting evidence includes similarity to: 4 Proteins, and 100% coverage of the annotated genomic feature by RNAseq alignments, including 40 samples with support for all annotated introns";
NC_043000.1	Gnomon~FLAMseq	exon	151599186	151601224	.	+	.	gene_id "LOC115210276"; db_xref "GeneID:115210276"; gbkey "mRNA"; gene "LOC115210276"; ID ""; gene_name "LOC115210276"; transcript_id "FLAMseq_ext~XM_029778766.2"; product "UPF0183 protein C16orf70 homolog, transcript variant X1"; exon_number "14"; model_evidence "Supporting evidence includes similarity to: 4 Proteins, and 100% coverage of the annotated genomic feature by RNAseq alignments, including 40 samples with support for all annotated introns";
NC_043000.1	Gnomon~FLAMseq	exon	151599186	151601242	.	+	.	gene_id "LOC115210276"; db_xref "GeneID:115210276"; gbkey "mRNA"; gene "LOC115210276"; ID ""; gene_name "LOC115210276"; transcript_id "FLAMseq_ext~XM_029778766.2"; product "UPF0183 protein C16orf70 homolog"; exon_number "14"; model_evidence "Supporting evidence includes similarity to: 4 Proteins, and 100% coverage of the annotated genomic feature by RNAseq alignments"; three_prime_ext "18";
NC_043000.1	Gnomon	transcript	151518973	151601224	.	+	.	gene_id "LOC115210276"; ID "XM_029778766.2"; gene_name "LOC115210276"; transcript_id "XM_029778766.2";
NC_043000.1	Gnomon	CDS	151519115	151519178	.	+	0	gene_id "LOC115210276"; db_xref "GeneID:115210276"; gbkey "CDS"; gene "LOC115210276"; ID ""; gene_name "LOC115210276"; transcript_id "XM_029778766.2"; product "UPF0183 protein C16orf70 homolog isoform X1"; protein_id "XP_029634626.1"; exon_number "1";
NC_043000.1	Gnomon	CDS	151568604	151568686	.	+	2	gene_id "LOC115210276"; db_xref "GeneID:115210276"; gbkey "CDS"; gene "LOC115210276"; ID ""; gene_name "LOC115210276"; transcript_id "XM_029778766.2"; product "UPF0183 protein C16orf70 homolog isoform X1"; protein_id "XP_029634626.1"; exon_number "2";
NC_043000.1	Gnomon	CDS	151571877	151571960	.	+	0	gene_id "LOC115210276"; db_xref "GeneID:115210276"; gbkey "CDS"; gene "LOC115210276"; ID ""; gene_name "LOC115210276"; transcript_id "XM_029778766.2"; product "UPF0183 protein C16orf70 homolog isoform X1"; protein_id "XP_029634626.1"; exon_number "3";
NC_043000.1	Gnomon	CDS	151574369	151574412	.	+	0	gene_id "LOC115210276"; db_xref "GeneID:115210276"; gbkey "CDS"; gene "LOC115210276"; ID ""; gene_name "LOC115210276"; transcript_id "XM_029778766.2"; product "UPF0183 protein C16orf70 homolog isoform X1"; protein_id "XP_029634626.1"; exon_number "4";
NC_043000.1	Gnomon	CDS	151574834	151574913	.	+	1	gene_id "LOC115210276"; db_xref "GeneID:115210276"; gbkey "CDS"; gene "LOC115210276"; ID ""; gene_name "LOC115210276"; transcript_id "XM_029778766.2"; product "UPF0183 protein C16orf70 homolog isoform X1"; protein_id "XP_029634626.1"; exon_number "5";
NC_043000.1	Gnomon	CDS	151578089	151578168	.	+	2	gene_id "LOC115210276"; db_xref "GeneID:115210276"; gbkey "CDS"; gene "LOC115210276"; ID ""; gene_name "LOC115210276"; transcript_id "XM_029778766.2"; product "UPF0183 protein C16orf70 homolog isoform X1"; protein_id "XP_029634626.1"; exon_number "6";
NC_043000.1	Gnomon	CDS	151579451	151579569	.	+	0	gene_id "LOC115210276"; db_xref "GeneID:115210276"; gbkey "CDS"; gene "LOC115210276"; ID ""; gene_name "LOC115210276"; transcript_id "XM_029778766.2"; product "UPF0183 protein C16orf70 homolog isoform X1"; protein_id "XP_029634626.1"; exon_number "7";
NC_043000.1	Gnomon	CDS	151581126	151581238	.	+	1	gene_id "LOC115210276"; db_xref "GeneID:115210276"; gbkey "CDS"; gene "LOC115210276"; ID ""; gene_name "LOC115210276"; transcript_id "XM_029778766.2"; product "UPF0183 protein C16orf70 homolog isoform X1"; protein_id "XP_029634626.1"; exon_number "8";
NC_043000.1	Gnomon	CDS	151584034	151584110	.	+	2	gene_id "LOC115210276"; db_xref "GeneID:115210276"; gbkey "CDS"; gene "LOC115210276"; ID ""; gene_name "LOC115210276"; transcript_id "XM_029778766.2"; product "UPF0183 protein C16orf70 homolog isoform X1"; protein_id "XP_029634626.1"; exon_number "9";
NC_043000.1	Gnomon	CDS	151590293	151590433	.	+	0	gene_id "LOC115210276"; db_xref "GeneID:115210276"; gbkey "CDS"; gene "LOC115210276"; ID ""; gene_name "LOC115210276"; transcript_id "XM_029778766.2"; product "UPF0183 protein C16orf70 homolog isoform X1"; protein_id "XP_029634626.1"; exon_number "10";
NC_043000.1	Gnomon	CDS	151592540	151592622	.	+	0	gene_id "LOC115210276"; db_xref "GeneID:115210276"; gbkey "CDS"; gene "LOC115210276"; ID ""; gene_name "LOC115210276"; transcript_id "XM_029778766.2"; product "UPF0183 protein C16orf70 homolog isoform X1"; protein_id "XP_029634626.1"; exon_number "11";
NC_043000.1	Gnomon	CDS	151594858	151594960	.	+	1	gene_id "LOC115210276"; db_xref "GeneID:115210276"; gbkey "CDS"; gene "LOC115210276"; ID ""; gene_name "LOC115210276"; transcript_id "XM_029778766.2"; product "UPF0183 protein C16orf70 homolog isoform X1"; protein_id "XP_029634626.1"; exon_number "12";
NC_043000.1	Gnomon	CDS	151596741	151596872	.	+	0	gene_id "LOC115210276"; db_xref "GeneID:115210276"; gbkey "CDS"; gene "LOC115210276"; ID ""; gene_name "LOC115210276"; transcript_id "XM_029778766.2"; product "UPF0183 protein C16orf70 homolog isoform X1"; protein_id "XP_029634626.1"; exon_number "13";
NC_043000.1	Gnomon	CDS	151599186	151599269	.	+	0	gene_id "LOC115210276"; db_xref "GeneID:115210276"; gbkey "CDS"; gene "LOC115210276"; ID ""; gene_name "LOC115210276"; transcript_id "XM_029778766.2"; product "UPF0183 protein C16orf70 homolog isoform X1"; protein_id "XP_029634626.1"; exon_number "14";
NC_043000.1	Gnomon	exon	151518973	151519178	.	+	.	gene_id "LOC115210276"; db_xref "GeneID:115210276"; gbkey "mRNA"; gene "LOC115210276"; ID ""; gene_name "LOC115210276"; transcript_id "XM_029778766.2"; product "UPF0183 protein C16orf70 homolog, transcript variant X1"; exon_number "1"; model_evidence "Supporting evidence includes similarity to: 4 Proteins, and 100% coverage of the annotated genomic feature by RNAseq alignments, including 40 samples with support for all annotated introns";
NC_043000.1	Gnomon	exon	151568604	151568686	.	+	.	gene_id "LOC115210276"; db_xref "GeneID:115210276"; gbkey "mRNA"; gene "LOC115210276"; ID ""; gene_name "LOC115210276"; transcript_id "XM_029778766.2"; product "UPF0183 protein C16orf70 homolog, transcript variant X1"; exon_number "2"; model_evidence "Supporting evidence includes similarity to: 4 Proteins, and 100% coverage of the annotated genomic feature by RNAseq alignments, including 40 samples with support for all annotated introns";
NC_043000.1	Gnomon	exon	151571877	151571960	.	+	.	gene_id "LOC115210276"; db_xref "GeneID:115210276"; gbkey "mRNA"; gene "LOC115210276"; ID ""; gene_name "LOC115210276"; transcript_id "XM_029778766.2"; product "UPF0183 protein C16orf70 homolog, transcript variant X1"; exon_number "3"; model_evidence "Supporting evidence includes similarity to: 4 Proteins, and 100% coverage of the annotated genomic feature by RNAseq alignments, including 40 samples with support for all annotated introns";
NC_043000.1	Gnomon	exon	151574369	151574412	.	+	.	gene_id "LOC115210276"; db_xref "GeneID:115210276"; gbkey "mRNA"; gene "LOC115210276"; ID ""; gene_name "LOC115210276"; transcript_id "XM_029778766.2"; product "UPF0183 protein C16orf70 homolog, transcript variant X1"; exon_number "4"; model_evidence "Supporting evidence includes similarity to: 4 Proteins, and 100% coverage of the annotated genomic feature by RNAseq alignments, including 40 samples with support for all annotated introns";
NC_043000.1	Gnomon	exon	151574834	151574913	.	+	.	gene_id "LOC115210276"; db_xref "GeneID:115210276"; gbkey "mRNA"; gene "LOC115210276"; ID ""; gene_name "LOC115210276"; transcript_id "XM_029778766.2"; product "UPF0183 protein C16orf70 homolog, transcript variant X1"; exon_number "5"; model_evidence "Supporting evidence includes similarity to: 4 Proteins, and 100% coverage of the annotated genomic feature by RNAseq alignments, including 40 samples with support for all annotated introns";
NC_043000.1	Gnomon	exon	151578089	151578168	.	+	.	gene_id "LOC115210276"; db_xref "GeneID:115210276"; gbkey "mRNA"; gene "LOC115210276"; ID ""; gene_name "LOC115210276"; transcript_id "XM_029778766.2"; product "UPF0183 protein C16orf70 homolog, transcript variant X1"; exon_number "6"; model_evidence "Supporting evidence includes similarity to: 4 Proteins, and 100% coverage of the annotated genomic feature by RNAseq alignments, including 40 samples with support for all annotated introns";
NC_043000.1	Gnomon	exon	151579451	151579569	.	+	.	gene_id "LOC115210276"; db_xref "GeneID:115210276"; gbkey "mRNA"; gene "LOC115210276"; ID ""; gene_name "LOC115210276"; transcript_id "XM_029778766.2"; product "UPF0183 protein C16orf70 homolog, transcript variant X1"; exon_number "7"; model_evidence "Supporting evidence includes similarity to: 4 Proteins, and 100% coverage of the annotated genomic feature by RNAseq alignments, including 40 samples with support for all annotated introns";
NC_043000.1	Gnomon	exon	151581126	151581238	.	+	.	gene_id "LOC115210276"; db_xref "GeneID:115210276"; gbkey "mRNA"; gene "LOC115210276"; ID ""; gene_name "LOC115210276"; transcript_id "XM_029778766.2"; product "UPF0183 protein C16orf70 homolog, transcript variant X1"; exon_number "8"; model_evidence "Supporting evidence includes similarity to: 4 Proteins, and 100% coverage of the annotated genomic feature by RNAseq alignments, including 40 samples with support for all annotated introns";
NC_043000.1	Gnomon	exon	151584034	151584110	.	+	.	gene_id "LOC115210276"; db_xref "GeneID:115210276"; gbkey "mRNA"; gene "LOC115210276"; ID ""; gene_name "LOC115210276"; transcript_id "XM_029778766.2"; product "UPF0183 protein C16orf70 homolog, transcript variant X1"; exon_number "9"; model_evidence "Supporting evidence includes similarity to: 4 Proteins, and 100% coverage of the annotated genomic feature by RNAseq alignments, including 40 samples with support for all annotated introns";
NC_043000.1	Gnomon	exon	151590293	151590433	.	+	.	gene_id "LOC115210276"; db_xref "GeneID:115210276"; gbkey "mRNA"; gene "LOC115210276"; ID ""; gene_name "LOC115210276"; transcript_id "XM_029778766.2"; product "UPF0183 protein C16orf70 homolog, transcript variant X1"; exon_number "10"; model_evidence "Supporting evidence includes similarity to: 4 Proteins, and 100% coverage of the annotated genomic feature by RNAseq alignments, including 40 samples with support for all annotated introns";
NC_043000.1	Gnomon	exon	151592540	151592622	.	+	.	gene_id "LOC115210276"; db_xref "GeneID:115210276"; gbkey "mRNA"; gene "LOC115210276"; ID ""; gene_name "LOC115210276"; transcript_id "XM_029778766.2"; product "UPF0183 protein C16orf70 homolog, transcript variant X1"; exon_number "11"; model_evidence "Supporting evidence includes similarity to: 4 Proteins, and 100% coverage of the annotated genomic feature by RNAseq alignments, including 40 samples with support for all annotated introns";
NC_043000.1	Gnomon	exon	151594858	151594960	.	+	.	gene_id "LOC115210276"; db_xref "GeneID:115210276"; gbkey "mRNA"; gene "LOC115210276"; ID ""; gene_name "LOC115210276"; transcript_id "XM_029778766.2"; product "UPF0183 protein C16orf70 homolog, transcript variant X1"; exon_number "12"; model_evidence "Supporting evidence includes similarity to: 4 Proteins, and 100% coverage of the annotated genomic feature by RNAseq alignments, including 40 samples with support for all annotated introns";
NC_043000.1	Gnomon	exon	151596741	151596872	.	+	.	gene_id "LOC115210276"; db_xref "GeneID:115210276"; gbkey "mRNA"; gene "LOC115210276"; ID ""; gene_name "LOC115210276"; transcript_id "XM_029778766.2"; product "UPF0183 protein C16orf70 homolog, transcript variant X1"; exon_number "13"; model_evidence "Supporting evidence includes similarity to: 4 Proteins, and 100% coverage of the annotated genomic feature by RNAseq alignments, including 40 samples with support for all annotated introns";
NC_043000.1	Gnomon	exon	151599186	151601224	.	+	.	gene_id "LOC115210276"; db_xref "GeneID:115210276"; gbkey "mRNA"; gene "LOC115210276"; ID ""; gene_name "LOC115210276"; transcript_id "XM_029778766.2"; product "UPF0183 protein C16orf70 homolog, transcript variant X1"; exon_number "14"; model_evidence "Supporting evidence includes similarity to: 4 Proteins, and 100% coverage of the annotated genomic feature by RNAseq alignments, including 40 samples with support for all annotated introns";
NC_043000.1	Gnomon	start_codon	151519115	151519117	.	+	0	gene_id "LOC115210276"; db_xref "GeneID:115210276"; gbkey "CDS"; gene "LOC115210276"; ID ""; gene_name "LOC115210276"; transcript_id "XM_029778766.2"; product "UPF0183 protein C16orf70 homolog isoform X1"; protein_id "XP_029634626.1"; exon_number "1";
NC_043000.1	Gnomon	stop_codon	151599270	151599272	.	+	0	gene_id "LOC115210276"; db_xref "GeneID:115210276"; gbkey "CDS"; gene "LOC115210276"; ID ""; gene_name "LOC115210276"; transcript_id "XM_029778766.2"; product "UPF0183 protein C16orf70 homolog isoform X1"; protein_id "XP_029634626.1"; exon_number "14";
NC_043000.1	Gnomon	transcript	151518973	151601224	.	+	.	gene_id "LOC115210276"; ID "XM_029778767.2"; gene_name "LOC115210276"; transcript_id "XM_029778767.2";
NC_043000.1	Gnomon	CDS	151519115	151519178	.	+	0	gene_id "LOC115210276"; db_xref "GeneID:115210276"; gbkey "CDS"; gene "LOC115210276"; ID ""; gene_name "LOC115210276"; transcript_id "XM_029778767.2"; product "UPF0183 protein C16orf70 homolog isoform X2"; protein_id "XP_029634627.1"; exon_number "1";
NC_043000.1	Gnomon	CDS	151568604	151568686	.	+	2	gene_id "LOC115210276"; db_xref "GeneID:115210276"; gbkey "CDS"; gene "LOC115210276"; ID ""; gene_name "LOC115210276"; transcript_id "XM_029778767.2"; product "UPF0183 protein C16orf70 homolog isoform X2"; protein_id "XP_029634627.1"; exon_number "2";
NC_043000.1	Gnomon	CDS	151571877	151571960	.	+	0	gene_id "LOC115210276"; db_xref "GeneID:115210276"; gbkey "CDS"; gene "LOC115210276"; ID ""; gene_name "LOC115210276"; transcript_id "XM_029778767.2"; product "UPF0183 protein C16orf70 homolog isoform X2"; protein_id "XP_029634627.1"; exon_number "3";
NC_043000.1	Gnomon	CDS	151574369	151574412	.	+	0	gene_id "LOC115210276"; db_xref "GeneID:115210276"; gbkey "CDS"; gene "LOC115210276"; ID ""; gene_name "LOC115210276"; transcript_id "XM_029778767.2"; product "UPF0183 protein C16orf70 homolog isoform X2"; protein_id "XP_029634627.1"; exon_number "4";
NC_043000.1	Gnomon	CDS	151574834	151574913	.	+	1	gene_id "LOC115210276"; db_xref "GeneID:115210276"; gbkey "CDS"; gene "LOC115210276"; ID ""; gene_name "LOC115210276"; transcript_id "XM_029778767.2"; product "UPF0183 protein C16orf70 homolog isoform X2"; protein_id "XP_029634627.1"; exon_number "5";
NC_043000.1	Gnomon	CDS	151578089	151578168	.	+	2	gene_id "LOC115210276"; db_xref "GeneID:115210276"; gbkey "CDS"; gene "LOC115210276"; ID ""; gene_name "LOC115210276"; transcript_id "XM_029778767.2"; product "UPF0183 protein C16orf70 homolog isoform X2"; protein_id "XP_029634627.1"; exon_number "6";
NC_043000.1	Gnomon	CDS	151579466	151579569	.	+	0	gene_id "LOC115210276"; db_xref "GeneID:115210276"; gbkey "CDS"; gene "LOC115210276"; ID ""; gene_name "LOC115210276"; transcript_id "XM_029778767.2"; product "UPF0183 protein C16orf70 homolog isoform X2"; protein_id "XP_029634627.1"; exon_number "7";
NC_043000.1	Gnomon	CDS	151581126	151581238	.	+	1	gene_id "LOC115210276"; db_xref "GeneID:115210276"; gbkey "CDS"; gene "LOC115210276"; ID ""; gene_name "LOC115210276"; transcript_id "XM_029778767.2"; product "UPF0183 protein C16orf70 homolog isoform X2"; protein_id "XP_029634627.1"; exon_number "8";
NC_043000.1	Gnomon	CDS	151584034	151584110	.	+	2	gene_id "LOC115210276"; db_xref "GeneID:115210276"; gbkey "CDS"; gene "LOC115210276"; ID ""; gene_name "LOC115210276"; transcript_id "XM_029778767.2"; product "UPF0183 protein C16orf70 homolog isoform X2"; protein_id "XP_029634627.1"; exon_number "9";
NC_043000.1	Gnomon	CDS	151590293	151590433	.	+	0	gene_id "LOC115210276"; db_xref "GeneID:115210276"; gbkey "CDS"; gene "LOC115210276"; ID ""; gene_name "LOC115210276"; transcript_id "XM_029778767.2"; product "UPF0183 protein C16orf70 homolog isoform X2"; protein_id "XP_029634627.1"; exon_number "10";
NC_043000.1	Gnomon	CDS	151592540	151592622	.	+	0	gene_id "LOC115210276"; db_xref "GeneID:115210276"; gbkey "CDS"; gene "LOC115210276"; ID ""; gene_name "LOC115210276"; transcript_id "XM_029778767.2"; product "UPF0183 protein C16orf70 homolog isoform X2"; protein_id "XP_029634627.1"; exon_number "11";
NC_043000.1	Gnomon	CDS	151594858	151594960	.	+	1	gene_id "LOC115210276"; db_xref "GeneID:115210276"; gbkey "CDS"; gene "LOC115210276"; ID ""; gene_name "LOC115210276"; transcript_id "XM_029778767.2"; product "UPF0183 protein C16orf70 homolog isoform X2"; protein_id "XP_029634627.1"; exon_number "12";
NC_043000.1	Gnomon	CDS	151596741	151596872	.	+	0	gene_id "LOC115210276"; db_xref "GeneID:115210276"; gbkey "CDS"; gene "LOC115210276"; ID ""; gene_name "LOC115210276"; transcript_id "XM_029778767.2"; product "UPF0183 protein C16orf70 homolog isoform X2"; protein_id "XP_029634627.1"; exon_number "13";
NC_043000.1	Gnomon	CDS	151599186	151599269	.	+	0	gene_id "LOC115210276"; db_xref "GeneID:115210276"; gbkey "CDS"; gene "LOC115210276"; ID ""; gene_name "LOC115210276"; transcript_id "XM_029778767.2"; product "UPF0183 protein C16orf70 homolog isoform X2"; protein_id "XP_029634627.1"; exon_number "14";
NC_043000.1	Gnomon	exon	151518973	151519178	.	+	.	gene_id "LOC115210276"; db_xref "GeneID:115210276"; gbkey "mRNA"; gene "LOC115210276"; ID ""; gene_name "LOC115210276"; transcript_id "XM_029778767.2"; product "UPF0183 protein C16orf70 homolog, transcript variant X2"; exon_number "1"; model_evidence "Supporting evidence includes similarity to: 8 Proteins, and 100% coverage of the annotated genomic feature by RNAseq alignments, including 45 samples with support for all annotated introns";
NC_043000.1	Gnomon	exon	151568604	151568686	.	+	.	gene_id "LOC115210276"; db_xref "GeneID:115210276"; gbkey "mRNA"; gene "LOC115210276"; ID ""; gene_name "LOC115210276"; transcript_id "XM_029778767.2"; product "UPF0183 protein C16orf70 homolog, transcript variant X2"; exon_number "2"; model_evidence "Supporting evidence includes similarity to: 8 Proteins, and 100% coverage of the annotated genomic feature by RNAseq alignments, including 45 samples with support for all annotated introns";
NC_043000.1	Gnomon	exon	151571877	151571960	.	+	.	gene_id "LOC115210276"; db_xref "GeneID:115210276"; gbkey "mRNA"; gene "LOC115210276"; ID ""; gene_name "LOC115210276"; transcript_id "XM_029778767.2"; product "UPF0183 protein C16orf70 homolog, transcript variant X2"; exon_number "3"; model_evidence "Supporting evidence includes similarity to: 8 Proteins, and 100% coverage of the annotated genomic feature by RNAseq alignments, including 45 samples with support for all annotated introns";
NC_043000.1	Gnomon	exon	151574369	151574412	.	+	.	gene_id "LOC115210276"; db_xref "GeneID:115210276"; gbkey "mRNA"; gene "LOC115210276"; ID ""; gene_name "LOC115210276"; transcript_id "XM_029778767.2"; product "UPF0183 protein C16orf70 homolog, transcript variant X2"; exon_number "4"; model_evidence "Supporting evidence includes similarity to: 8 Proteins, and 100% coverage of the annotated genomic feature by RNAseq alignments, including 45 samples with support for all annotated introns";
NC_043000.1	Gnomon	exon	151574834	151574913	.	+	.	gene_id "LOC115210276"; db_xref "GeneID:115210276"; gbkey "mRNA"; gene "LOC115210276"; ID ""; gene_name "LOC115210276"; transcript_id "XM_029778767.2"; product "UPF0183 protein C16orf70 homolog, transcript variant X2"; exon_number "5"; model_evidence "Supporting evidence includes similarity to: 8 Proteins, and 100% coverage of the annotated genomic feature by RNAseq alignments, including 45 samples with support for all annotated introns";
NC_043000.1	Gnomon	exon	151578089	151578168	.	+	.	gene_id "LOC115210276"; db_xref "GeneID:115210276"; gbkey "mRNA"; gene "LOC115210276"; ID ""; gene_name "LOC115210276"; transcript_id "XM_029778767.2"; product "UPF0183 protein C16orf70 homolog, transcript variant X2"; exon_number "6"; model_evidence "Supporting evidence includes similarity to: 8 Proteins, and 100% coverage of the annotated genomic feature by RNAseq alignments, including 45 samples with support for all annotated introns";
NC_043000.1	Gnomon	exon	151579466	151579569	.	+	.	gene_id "LOC115210276"; db_xref "GeneID:115210276"; gbkey "mRNA"; gene "LOC115210276"; ID ""; gene_name "LOC115210276"; transcript_id "XM_029778767.2"; product "UPF0183 protein C16orf70 homolog, transcript variant X2"; exon_number "7"; model_evidence "Supporting evidence includes similarity to: 8 Proteins, and 100% coverage of the annotated genomic feature by RNAseq alignments, including 45 samples with support for all annotated introns";
NC_043000.1	Gnomon	exon	151581126	151581238	.	+	.	gene_id "LOC115210276"; db_xref "GeneID:115210276"; gbkey "mRNA"; gene "LOC115210276"; ID ""; gene_name "LOC115210276"; transcript_id "XM_029778767.2"; product "UPF0183 protein C16orf70 homolog, transcript variant X2"; exon_number "8"; model_evidence "Supporting evidence includes similarity to: 8 Proteins, and 100% coverage of the annotated genomic feature by RNAseq alignments, including 45 samples with support for all annotated introns";
NC_043000.1	Gnomon	exon	151584034	151584110	.	+	.	gene_id "LOC115210276"; db_xref "GeneID:115210276"; gbkey "mRNA"; gene "LOC115210276"; ID ""; gene_name "LOC115210276"; transcript_id "XM_029778767.2"; product "UPF0183 protein C16orf70 homolog, transcript variant X2"; exon_number "9"; model_evidence "Supporting evidence includes similarity to: 8 Proteins, and 100% coverage of the annotated genomic feature by RNAseq alignments, including 45 samples with support for all annotated introns";
NC_043000.1	Gnomon	exon	151590293	151590433	.	+	.	gene_id "LOC115210276"; db_xref "GeneID:115210276"; gbkey "mRNA"; gene "LOC115210276"; ID ""; gene_name "LOC115210276"; transcript_id "XM_029778767.2"; product "UPF0183 protein C16orf70 homolog, transcript variant X2"; exon_number "10"; model_evidence "Supporting evidence includes similarity to: 8 Proteins, and 100% coverage of the annotated genomic feature by RNAseq alignments, including 45 samples with support for all annotated introns";
NC_043000.1	Gnomon	exon	151592540	151592622	.	+	.	gene_id "LOC115210276"; db_xref "GeneID:115210276"; gbkey "mRNA"; gene "LOC115210276"; ID ""; gene_name "LOC115210276"; transcript_id "XM_029778767.2"; product "UPF0183 protein C16orf70 homolog, transcript variant X2"; exon_number "11"; model_evidence "Supporting evidence includes similarity to: 8 Proteins, and 100% coverage of the annotated genomic feature by RNAseq alignments, including 45 samples with support for all annotated introns";
NC_043000.1	Gnomon	exon	151594858	151594960	.	+	.	gene_id "LOC115210276"; db_xref "GeneID:115210276"; gbkey "mRNA"; gene "LOC115210276"; ID ""; gene_name "LOC115210276"; transcript_id "XM_029778767.2"; product "UPF0183 protein C16orf70 homolog, transcript variant X2"; exon_number "12"; model_evidence "Supporting evidence includes similarity to: 8 Proteins, and 100% coverage of the annotated genomic feature by RNAseq alignments, including 45 samples with support for all annotated introns";
NC_043000.1	Gnomon	exon	151596741	151596872	.	+	.	gene_id "LOC115210276"; db_xref "GeneID:115210276"; gbkey "mRNA"; gene "LOC115210276"; ID ""; gene_name "LOC115210276"; transcript_id "XM_029778767.2"; product "UPF0183 protein C16orf70 homolog, transcript variant X2"; exon_number "13"; model_evidence "Supporting evidence includes similarity to: 8 Proteins, and 100% coverage of the annotated genomic feature by RNAseq alignments, including 45 samples with support for all annotated introns";
NC_043000.1	Gnomon	exon	151599186	151601224	.	+	.	gene_id "LOC115210276"; db_xref "GeneID:115210276"; gbkey "mRNA"; gene "LOC115210276"; ID ""; gene_name "LOC115210276"; transcript_id "XM_029778767.2"; product "UPF0183 protein C16orf70 homolog, transcript variant X2"; exon_number "14"; model_evidence "Supporting evidence includes similarity to: 8 Proteins, and 100% coverage of the annotated genomic feature by RNAseq alignments, including 45 samples with support for all annotated introns";
NC_043000.1	Gnomon	start_codon	151519115	151519117	.	+	0	gene_id "LOC115210276"; db_xref "GeneID:115210276"; gbkey "CDS"; gene "LOC115210276"; ID ""; gene_name "LOC115210276"; transcript_id "XM_029778767.2"; product "UPF0183 protein C16orf70 homolog isoform X2"; protein_id "XP_029634627.1"; exon_number "1";
NC_043000.1	Gnomon	stop_codon	151599270	151599272	.	+	0	gene_id "LOC115210276"; db_xref "GeneID:115210276"; gbkey "CDS"; gene "LOC115210276"; ID ""; gene_name "LOC115210276"; transcript_id "XM_029778767.2"; product "UPF0183 protein C16orf70 homolog isoform X2"; protein_id "XP_029634627.1"; exon_number "14";
NC_043000.1	Gnomon	gene	106347606	106382352	.	-	.	gene_id "LOC115210277"; db_xref "GeneID:115210277"; gbkey "Gene"; gene "LOC115210277"; gene_biotype "protein_coding"; ID ""; gene_name "LOC115210277";
NC_043000.1	Gnomon~FLAMseq	transcript	106347606	106382352	.	-	.	gene_id "LOC115210277"; ID "XM_029778769.2"; gene_name "LOC115210277"; transcript_id "FLAMseq_ext~XM_029778769.2"; three_prime_ext "4068";
NC_043000.1	Gnomon~FLAMseq	exon	106351674	106351875	.	-	.	gene_id "LOC115210277"; db_xref "GeneID:115210277"; gbkey "mRNA"; gene "LOC115210277"; ID ""; gene_name "LOC115210277"; transcript_id "FLAMseq_ext~XM_029778769.2"; product "zinc finger Ran-binding domain-containing protein 2, transcript variant X1"; exon_number "9"; model_evidence "Supporting evidence includes similarity to: 3 Proteins, and 100% coverage of the annotated genomic feature by RNAseq alignments, including 44 samples with support for all annotated introns";
NC_043000.1	Gnomon~FLAMseq	exon	106354135	106354254	.	-	.	gene_id "LOC115210277"; db_xref "GeneID:115210277"; gbkey "mRNA"; gene "LOC115210277"; ID ""; gene_name "LOC115210277"; transcript_id "FLAMseq_ext~XM_029778769.2"; product "zinc finger Ran-binding domain-containing protein 2, transcript variant X1"; exon_number "8"; model_evidence "Supporting evidence includes similarity to: 3 Proteins, and 100% coverage of the annotated genomic feature by RNAseq alignments, including 44 samples with support for all annotated introns";
NC_043000.1	Gnomon~FLAMseq	exon	106361416	106361819	.	-	.	gene_id "LOC115210277"; db_xref "GeneID:115210277"; gbkey "mRNA"; gene "LOC115210277"; ID ""; gene_name "LOC115210277"; transcript_id "FLAMseq_ext~XM_029778769.2"; product "zinc finger Ran-binding domain-containing protein 2, transcript variant X1"; exon_number "7"; model_evidence "Supporting evidence includes similarity to: 3 Proteins, and 100% coverage of the annotated genomic feature by RNAseq alignments, including 44 samples with support for all annotated introns";
NC_043000.1	Gnomon~FLAMseq	exon	106363164	106363334	.	-	.	gene_id "LOC115210277"; db_xref "GeneID:115210277"; gbkey "mRNA"; gene "LOC115210277"; ID ""; gene_name "LOC115210277"; transcript_id "FLAMseq_ext~XM_029778769.2"; product "zinc finger Ran-binding domain-containing protein 2, transcript variant X1"; exon_number "6"; model_evidence "Supporting evidence includes similarity to: 3 Proteins, and 100% coverage of the annotated genomic feature by RNAseq alignments, including 44 samples with support for all annotated introns";
NC_043000.1	Gnomon~FLAMseq	exon	106364925	106365004	.	-	.	gene_id "LOC115210277"; db_xref "GeneID:115210277"; gbkey "mRNA"; gene "LOC115210277"; ID ""; gene_name "LOC115210277"; transcript_id "FLAMseq_ext~XM_029778769.2"; product "zinc finger Ran-binding domain-containing protein 2, transcript variant X1"; exon_number "5"; model_evidence "Supporting evidence includes similarity to: 3 Proteins, and 100% coverage of the annotated genomic feature by RNAseq alignments, including 44 samples with support for all annotated introns";
NC_043000.1	Gnomon~FLAMseq	exon	106365890	106365972	.	-	.	gene_id "LOC115210277"; db_xref "GeneID:115210277"; gbkey "mRNA"; gene "LOC115210277"; ID ""; gene_name "LOC115210277"; transcript_id "FLAMseq_ext~XM_029778769.2"; product "zinc finger Ran-binding domain-containing protein 2, transcript variant X1"; exon_number "4"; model_evidence "Supporting evidence includes similarity to: 3 Proteins, and 100% coverage of the annotated genomic feature by RNAseq alignments, including 44 samples with support for all annotated introns";
NC_043000.1	Gnomon~FLAMseq	exon	106368498	106368603	.	-	.	gene_id "LOC115210277"; db_xref "GeneID:115210277"; gbkey "mRNA"; gene "LOC115210277"; ID ""; gene_name "LOC115210277"; transcript_id "FLAMseq_ext~XM_029778769.2"; product "zinc finger Ran-binding domain-containing protein 2, transcript variant X1"; exon_number "3"; model_evidence "Supporting evidence includes similarity to: 3 Proteins, and 100% coverage of the annotated genomic feature by RNAseq alignments, including 44 samples with support for all annotated introns";
NC_043000.1	Gnomon~FLAMseq	exon	106372914	106372968	.	-	.	gene_id "LOC115210277"; db_xref "GeneID:115210277"; gbkey "mRNA"; gene "LOC115210277"; ID ""; gene_name "LOC115210277"; transcript_id "FLAMseq_ext~XM_029778769.2"; product "zinc finger Ran-binding domain-containing protein 2, transcript variant X1"; exon_number "2"; model_evidence "Supporting evidence includes similarity to: 3 Proteins, and 100% coverage of the annotated genomic feature by RNAseq alignments, including 44 samples with support for all annotated introns";
NC_043000.1	Gnomon~FLAMseq	exon	106382025	106382352	.	-	.	gene_id "LOC115210277"; db_xref "GeneID:115210277"; gbkey "mRNA"; gene "LOC115210277"; ID ""; gene_name "LOC115210277"; transcript_id "FLAMseq_ext~XM_029778769.2"; product "zinc finger Ran-binding domain-containing protein 2, transcript variant X1"; exon_number "1"; model_evidence "Supporting evidence includes similarity to: 3 Proteins, and 100% coverage of the annotated genomic feature by RNAseq alignments, including 44 samples with support for all annotated introns";
NC_043000.1	Gnomon~FLAMseq	exon	106347606	106351875	.	-	.	gene_id "LOC115210277"; db_xref "GeneID:115210277"; gbkey "mRNA"; gene "LOC115210277"; ID ""; gene_name "LOC115210277"; transcript_id "FLAMseq_ext~XM_029778769.2"; product "zinc finger Ran-binding domain-containing protein 2"; exon_number "9"; model_evidence "Supporting evidence includes similarity to: 3 Proteins, and 100% coverage of the annotated genomic feature by RNAseq alignments"; three_prime_ext "4068";
NC_043000.1	PBRI	transcript	106361390	106382334	.	-	.	gene_id "LOC115210277"; ID ""; gene_name "LOC115210277"; transcript_id "G17882.8"; uniq_trans_id "G17882.8";
NC_043000.1	PBRI	exon	106361390	106361819	.	-	.	gene_id "LOC115210277"; ID ""; gene_name "LOC115210277"; transcript_id "G17882.8"; exon_number "7"; uniq_trans_id "G17882.8";
NC_043000.1	PBRI	exon	106363164	106363334	.	-	.	gene_id "LOC115210277"; ID ""; gene_name "LOC115210277"; transcript_id "G17882.8"; exon_number "6"; uniq_trans_id "G17882.8";
NC_043000.1	PBRI	exon	106364925	106365004	.	-	.	gene_id "LOC115210277"; ID ""; gene_name "LOC115210277"; transcript_id "G17882.8"; exon_number "5"; uniq_trans_id "G17882.8";
NC_043000.1	PBRI	exon	106365890	106365972	.	-	.	gene_id "LOC115210277"; ID ""; gene_name "LOC115210277"; transcript_id "G17882.8"; exon_number "4"; uniq_trans_id "G17882.8";
NC_043000.1	PBRI	exon	106368498	106368603	.	-	.	gene_id "LOC115210277"; ID ""; gene_name "LOC115210277"; transcript_id "G17882.8"; exon_number "3"; uniq_trans_id "G17882.8";
NC_043000.1	PBRI	exon	106372914	106372968	.	-	.	gene_id "LOC115210277"; ID ""; gene_name "LOC115210277"; transcript_id "G17882.8"; exon_number "2"; uniq_trans_id "G17882.8";
NC_043000.1	PBRI	exon	106382021	106382334	.	-	.	gene_id "LOC115210277"; ID ""; gene_name "LOC115210277"; transcript_id "G17882.8"; exon_number "1"; uniq_trans_id "G17882.8";
NC_043000.1	Gnomon	transcript	106351674	106382352	.	-	.	gene_id "LOC115210277"; ID "XM_029778769.2"; gene_name "LOC115210277"; transcript_id "XM_029778769.2";
NC_043000.1	Gnomon	CDS	106351872	106351875	.	-	1	gene_id "LOC115210277"; db_xref "GeneID:115210277"; gbkey "CDS"; gene "LOC115210277"; ID ""; gene_name "LOC115210277"; transcript_id "XM_029778769.2"; product "zinc finger Ran-binding domain-containing protein 2"; protein_id "XP_029634629.1"; exon_number "9";
NC_043000.1	Gnomon	CDS	106354135	106354254	.	-	1	gene_id "LOC115210277"; db_xref "GeneID:115210277"; gbkey "CDS"; gene "LOC115210277"; ID ""; gene_name "LOC115210277"; transcript_id "XM_029778769.2"; product "zinc finger Ran-binding domain-containing protein 2"; protein_id "XP_029634629.1"; exon_number "8";
NC_043000.1	Gnomon	CDS	106361416	106361819	.	-	0	gene_id "LOC115210277"; db_xref "GeneID:115210277"; gbkey "CDS"; gene "LOC115210277"; ID ""; gene_name "LOC115210277"; transcript_id "XM_029778769.2"; product "zinc finger Ran-binding domain-containing protein 2"; protein_id "XP_029634629.1"; exon_number "7";
NC_043000.1	Gnomon	CDS	106363164	106363334	.	-	0	gene_id "LOC115210277"; db_xref "GeneID:115210277"; gbkey "CDS"; gene "LOC115210277"; ID ""; gene_name "LOC115210277"; transcript_id "XM_029778769.2"; product "zinc finger Ran-binding domain-containing protein 2"; protein_id "XP_029634629.1"; exon_number "6";
NC_043000.1	Gnomon	CDS	106364925	106365004	.	-	2	gene_id "LOC115210277"; db_xref "GeneID:115210277"; gbkey "CDS"; gene "LOC115210277"; ID ""; gene_name "LOC115210277"; transcript_id "XM_029778769.2"; product "zinc finger Ran-binding domain-containing protein 2"; protein_id "XP_029634629.1"; exon_number "5";
NC_043000.1	Gnomon	CDS	106365890	106365972	.	-	1	gene_id "LOC115210277"; db_xref "GeneID:115210277"; gbkey "CDS"; gene "LOC115210277"; ID ""; gene_name "LOC115210277"; transcript_id "XM_029778769.2"; product "zinc finger Ran-binding domain-containing protein 2"; protein_id "XP_029634629.1"; exon_number "4";
NC_043000.1	Gnomon	CDS	106368498	106368603	.	-	2	gene_id "LOC115210277"; db_xref "GeneID:115210277"; gbkey "CDS"; gene "LOC115210277"; ID ""; gene_name "LOC115210277"; transcript_id "XM_029778769.2"; product "zinc finger Ran-binding domain-containing protein 2"; protein_id "XP_029634629.1"; exon_number "3";
NC_043000.1	Gnomon	CDS	106372914	106372917	.	-	0	gene_id "LOC115210277"; db_xref "GeneID:115210277"; gbkey "CDS"; gene "LOC115210277"; ID ""; gene_name "LOC115210277"; transcript_id "XM_029778769.2"; product "zinc finger Ran-binding domain-containing protein 2"; protein_id "XP_029634629.1"; exon_number "2";
NC_043000.1	Gnomon	exon	106351674	106351875	.	-	.	gene_id "LOC115210277"; db_xref "GeneID:115210277"; gbkey "mRNA"; gene "LOC115210277"; ID ""; gene_name "LOC115210277"; transcript_id "XM_029778769.2"; product "zinc finger Ran-binding domain-containing protein 2, transcript variant X1"; exon_number "9"; model_evidence "Supporting evidence includes similarity to: 3 Proteins, and 100% coverage of the annotated genomic feature by RNAseq alignments, including 44 samples with support for all annotated introns";
NC_043000.1	Gnomon	exon	106354135	106354254	.	-	.	gene_id "LOC115210277"; db_xref "GeneID:115210277"; gbkey "mRNA"; gene "LOC115210277"; ID ""; gene_name "LOC115210277"; transcript_id "XM_029778769.2"; product "zinc finger Ran-binding domain-containing protein 2, transcript variant X1"; exon_number "8"; model_evidence "Supporting evidence includes similarity to: 3 Proteins, and 100% coverage of the annotated genomic feature by RNAseq alignments, including 44 samples with support for all annotated introns";
NC_043000.1	Gnomon	exon	106361416	106361819	.	-	.	gene_id "LOC115210277"; db_xref "GeneID:115210277"; gbkey "mRNA"; gene "LOC115210277"; ID ""; gene_name "LOC115210277"; transcript_id "XM_029778769.2"; product "zinc finger Ran-binding domain-containing protein 2, transcript variant X1"; exon_number "7"; model_evidence "Supporting evidence includes similarity to: 3 Proteins, and 100% coverage of the annotated genomic feature by RNAseq alignments, including 44 samples with support for all annotated introns";
NC_043000.1	Gnomon	exon	106363164	106363334	.	-	.	gene_id "LOC115210277"; db_xref "GeneID:115210277"; gbkey "mRNA"; gene "LOC115210277"; ID ""; gene_name "LOC115210277"; transcript_id "XM_029778769.2"; product "zinc finger Ran-binding domain-containing protein 2, transcript variant X1"; exon_number "6"; model_evidence "Supporting evidence includes similarity to: 3 Proteins, and 100% coverage of the annotated genomic feature by RNAseq alignments, including 44 samples with support for all annotated introns";
NC_043000.1	Gnomon	exon	106364925	106365004	.	-	.	gene_id "LOC115210277"; db_xref "GeneID:115210277"; gbkey "mRNA"; gene "LOC115210277"; ID ""; gene_name "LOC115210277"; transcript_id "XM_029778769.2"; product "zinc finger Ran-binding domain-containing protein 2, transcript variant X1"; exon_number "5"; model_evidence "Supporting evidence includes similarity to: 3 Proteins, and 100% coverage of the annotated genomic feature by RNAseq alignments, including 44 samples with support for all annotated introns";
NC_043000.1	Gnomon	exon	106365890	106365972	.	-	.	gene_id "LOC115210277"; db_xref "GeneID:115210277"; gbkey "mRNA"; gene "LOC115210277"; ID ""; gene_name "LOC115210277"; transcript_id "XM_029778769.2"; product "zinc finger Ran-binding domain-containing protein 2, transcript variant X1"; exon_number "4"; model_evidence "Supporting evidence includes similarity to: 3 Proteins, and 100% coverage of the annotated genomic feature by RNAseq alignments, including 44 samples with support for all annotated introns";
NC_043000.1	Gnomon	exon	106368498	106368603	.	-	.	gene_id "LOC115210277"; db_xref "GeneID:115210277"; gbkey "mRNA"; gene "LOC115210277"; ID ""; gene_name "LOC115210277"; transcript_id "XM_029778769.2"; product "zinc finger Ran-binding domain-containing protein 2, transcript variant X1"; exon_number "3"; model_evidence "Supporting evidence includes similarity to: 3 Proteins, and 100% coverage of the annotated genomic feature by RNAseq alignments, including 44 samples with support for all annotated introns";
NC_043000.1	Gnomon	exon	106372914	106372968	.	-	.	gene_id "LOC115210277"; db_xref "GeneID:115210277"; gbkey "mRNA"; gene "LOC115210277"; ID ""; gene_name "LOC115210277"; transcript_id "XM_029778769.2"; product "zinc finger Ran-binding domain-containing protein 2, transcript variant X1"; exon_number "2"; model_evidence "Supporting evidence includes similarity to: 3 Proteins, and 100% coverage of the annotated genomic feature by RNAseq alignments, including 44 samples with support for all annotated introns";
NC_043000.1	Gnomon	exon	106382025	106382352	.	-	.	gene_id "LOC115210277"; db_xref "GeneID:115210277"; gbkey "mRNA"; gene "LOC115210277"; ID ""; gene_name "LOC115210277"; transcript_id "XM_029778769.2"; product "zinc finger Ran-binding domain-containing protein 2, transcript variant X1"; exon_number "1"; model_evidence "Supporting evidence includes similarity to: 3 Proteins, and 100% coverage of the annotated genomic feature by RNAseq alignments, including 44 samples with support for all annotated introns";
NC_043000.1	Gnomon	start_codon	106372915	106372917	.	-	0	gene_id "LOC115210277"; db_xref "GeneID:115210277"; gbkey "CDS"; gene "LOC115210277"; ID ""; gene_name "LOC115210277"; transcript_id "XM_029778769.2"; product "zinc finger Ran-binding domain-containing protein 2"; protein_id "XP_029634629.1"; exon_number "2";
NC_043000.1	Gnomon	stop_codon	106351869	106351871	.	-	0	gene_id "LOC115210277"; db_xref "GeneID:115210277"; gbkey "CDS"; gene "LOC115210277"; ID ""; gene_name "LOC115210277"; transcript_id "XM_029778769.2"; product "zinc finger Ran-binding domain-containing protein 2"; protein_id "XP_029634629.1"; exon_number "9";
NC_043000.1	Gnomon	transcript	106351674	106382352	.	-	.	gene_id "LOC115210277"; ID "XM_029778770.2"; gene_name "LOC115210277"; transcript_id "XM_029778770.2";
NC_043000.1	Gnomon	CDS	106351872	106351875	.	-	1	gene_id "LOC115210277"; db_xref "GeneID:115210277"; gbkey "CDS"; gene "LOC115210277"; ID ""; gene_name "LOC115210277"; transcript_id "XM_029778770.2"; product "zinc finger Ran-binding domain-containing protein 2"; protein_id "XP_029634630.1"; exon_number "9";
NC_043000.1	Gnomon	CDS	106354135	106354254	.	-	1	gene_id "LOC115210277"; db_xref "GeneID:115210277"; gbkey "CDS"; gene "LOC115210277"; ID ""; gene_name "LOC115210277"; transcript_id "XM_029778770.2"; product "zinc finger Ran-binding domain-containing protein 2"; protein_id "XP_029634630.1"; exon_number "8";
NC_043000.1	Gnomon	CDS	106361416	106361819	.	-	0	gene_id "LOC115210277"; db_xref "GeneID:115210277"; gbkey "CDS"; gene "LOC115210277"; ID ""; gene_name "LOC115210277"; transcript_id "XM_029778770.2"; product "zinc finger Ran-binding domain-containing protein 2"; protein_id "XP_029634630.1"; exon_number "7";
NC_043000.1	Gnomon	CDS	106363164	106363334	.	-	0	gene_id "LOC115210277"; db_xref "GeneID:115210277"; gbkey "CDS"; gene "LOC115210277"; ID ""; gene_name "LOC115210277"; transcript_id "XM_029778770.2"; product "zinc finger Ran-binding domain-containing protein 2"; protein_id "XP_029634630.1"; exon_number "6";
NC_043000.1	Gnomon	CDS	106364925	106365004	.	-	2	gene_id "LOC115210277"; db_xref "GeneID:115210277"; gbkey "CDS"; gene "LOC115210277"; ID ""; gene_name "LOC115210277"; transcript_id "XM_029778770.2"; product "zinc finger Ran-binding domain-containing protein 2"; protein_id "XP_029634630.1"; exon_number "5";
NC_043000.1	Gnomon	CDS	106365890	106365972	.	-	1	gene_id "LOC115210277"; db_xref "GeneID:115210277"; gbkey "CDS"; gene "LOC115210277"; ID ""; gene_name "LOC115210277"; transcript_id "XM_029778770.2"; product "zinc finger Ran-binding domain-containing protein 2"; protein_id "XP_029634630.1"; exon_number "4";
NC_043000.1	Gnomon	CDS	106368498	106368603	.	-	2	gene_id "LOC115210277"; db_xref "GeneID:115210277"; gbkey "CDS"; gene "LOC115210277"; ID ""; gene_name "LOC115210277"; transcript_id "XM_029778770.2"; product "zinc finger Ran-binding domain-containing protein 2"; protein_id "XP_029634630.1"; exon_number "3";
NC_043000.1	Gnomon	CDS	106372914	106372917	.	-	0	gene_id "LOC115210277"; db_xref "GeneID:115210277"; gbkey "CDS"; gene "LOC115210277"; ID ""; gene_name "LOC115210277"; transcript_id "XM_029778770.2"; product "zinc finger Ran-binding domain-containing protein 2"; protein_id "XP_029634630.1"; exon_number "2";
NC_043000.1	Gnomon	exon	106351674	106351875	.	-	.	gene_id "LOC115210277"; db_xref "GeneID:115210277"; gbkey "mRNA"; gene "LOC115210277"; ID ""; gene_name "LOC115210277"; transcript_id "XM_029778770.2"; product "zinc finger Ran-binding domain-containing protein 2, transcript variant X2"; exon_number "9"; model_evidence "Supporting evidence includes similarity to: 3 Proteins, and 100% coverage of the annotated genomic feature by RNAseq alignments, including 41 samples with support for all annotated introns";
NC_043000.1	Gnomon	exon	106354135	106354254	.	-	.	gene_id "LOC115210277"; db_xref "GeneID:115210277"; gbkey "mRNA"; gene "LOC115210277"; ID ""; gene_name "LOC115210277"; transcript_id "XM_029778770.2"; product "zinc finger Ran-binding domain-containing protein 2, transcript variant X2"; exon_number "8"; model_evidence "Supporting evidence includes similarity to: 3 Proteins, and 100% coverage of the annotated genomic feature by RNAseq alignments, including 41 samples with support for all annotated introns";
NC_043000.1	Gnomon	exon	106361416	106361819	.	-	.	gene_id "LOC115210277"; db_xref "GeneID:115210277"; gbkey "mRNA"; gene "LOC115210277"; ID ""; gene_name "LOC115210277"; transcript_id "XM_029778770.2"; product "zinc finger Ran-binding domain-containing protein 2, transcript variant X2"; exon_number "7"; model_evidence "Supporting evidence includes similarity to: 3 Proteins, and 100% coverage of the annotated genomic feature by RNAseq alignments, including 41 samples with support for all annotated introns";
NC_043000.1	Gnomon	exon	106363164	106363334	.	-	.	gene_id "LOC115210277"; db_xref "GeneID:115210277"; gbkey "mRNA"; gene "LOC115210277"; ID ""; gene_name "LOC115210277"; transcript_id "XM_029778770.2"; product "zinc finger Ran-binding domain-containing protein 2, transcript variant X2"; exon_number "6"; model_evidence "Supporting evidence includes similarity to: 3 Proteins, and 100% coverage of the annotated genomic feature by RNAseq alignments, including 41 samples with support for all annotated introns";
NC_043000.1	Gnomon	exon	106364925	106365004	.	-	.	gene_id "LOC115210277"; db_xref "GeneID:115210277"; gbkey "mRNA"; gene "LOC115210277"; ID ""; gene_name "LOC115210277"; transcript_id "XM_029778770.2"; product "zinc finger Ran-binding domain-containing protein 2, transcript variant X2"; exon_number "5"; model_evidence "Supporting evidence includes similarity to: 3 Proteins, and 100% coverage of the annotated genomic feature by RNAseq alignments, including 41 samples with support for all annotated introns";
NC_043000.1	Gnomon	exon	106365890	106365972	.	-	.	gene_id "LOC115210277"; db_xref "GeneID:115210277"; gbkey "mRNA"; gene "LOC115210277"; ID ""; gene_name "LOC115210277"; transcript_id "XM_029778770.2"; product "zinc finger Ran-binding domain-containing protein 2, transcript variant X2"; exon_number "4"; model_evidence "Supporting evidence includes similarity to: 3 Proteins, and 100% coverage of the annotated genomic feature by RNAseq alignments, including 41 samples with support for all annotated introns";
NC_043000.1	Gnomon	exon	106368498	106368603	.	-	.	gene_id "LOC115210277"; db_xref "GeneID:115210277"; gbkey "mRNA"; gene "LOC115210277"; ID ""; gene_name "LOC115210277"; transcript_id "XM_029778770.2"; product "zinc finger Ran-binding domain-containing protein 2, transcript variant X2"; exon_number "3"; model_evidence "Supporting evidence includes similarity to: 3 Proteins, and 100% coverage of the annotated genomic feature by RNAseq alignments, including 41 samples with support for all annotated introns";
NC_043000.1	Gnomon	exon	106372914	106372968	.	-	.	gene_id "LOC115210277"; db_xref "GeneID:115210277"; gbkey "mRNA"; gene "LOC115210277"; ID ""; gene_name "LOC115210277"; transcript_id "XM_029778770.2"; product "zinc finger Ran-binding domain-containing protein 2, transcript variant X2"; exon_number "2"; model_evidence "Supporting evidence includes similarity to: 3 Proteins, and 100% coverage of the annotated genomic feature by RNAseq alignments, including 41 samples with support for all annotated introns";
NC_043000.1	Gnomon	exon	106382021	106382352	.	-	.	gene_id "LOC115210277"; db_xref "GeneID:115210277"; gbkey "mRNA"; gene "LOC115210277"; ID ""; gene_name "LOC115210277"; transcript_id "XM_029778770.2"; product "zinc finger Ran-binding domain-containing protein 2, transcript variant X2"; exon_number "1"; model_evidence "Supporting evidence includes similarity to: 3 Proteins, and 100% coverage of the annotated genomic feature by RNAseq alignments, including 41 samples with support for all annotated introns";
NC_043000.1	Gnomon	start_codon	106372915	106372917	.	-	0	gene_id "LOC115210277"; db_xref "GeneID:115210277"; gbkey "CDS"; gene "LOC115210277"; ID ""; gene_name "LOC115210277"; transcript_id "XM_029778770.2"; product "zinc finger Ran-binding domain-containing protein 2"; protein_id "XP_029634630.1"; exon_number "2";
NC_043000.1	Gnomon	stop_codon	106351869	106351871	.	-	0	gene_id "LOC115210277"; db_xref "GeneID:115210277"; gbkey "CDS"; gene "LOC115210277"; ID ""; gene_name "LOC115210277"; transcript_id "XM_029778770.2"; product "zinc finger Ran-binding domain-containing protein 2"; protein_id "XP_029634630.1"; exon_number "9";
NC_043000.1	Gnomon	gene	115332190	115432591	.	+	.	gene_id "LOC115210278"; db_xref "GeneID:115210278"; gbkey "Gene"; gene "LOC115210278"; gene_biotype "protein_coding"; ID ""; gene_name "LOC115210278";
NC_043000.1	PBRI	transcript	115332241	115431536	.	+	.	gene_id "LOC115210278"; ID ""; gene_name "LOC115210278"; transcript_id "G18122.1"; uniq_trans_id "G18122.1";
NC_043000.1	PBRI	exon	115332241	115332338	.	+	.	gene_id "LOC115210278"; ID ""; gene_name "LOC115210278"; transcript_id "G18122.1"; exon_number "1"; uniq_trans_id "G18122.1";
NC_043000.1	PBRI	exon	115333074	115333924	.	+	.	gene_id "LOC115210278"; ID ""; gene_name "LOC115210278"; transcript_id "G18122.1"; exon_number "2"; uniq_trans_id "G18122.1";
NC_043000.1	PBRI	exon	115375127	115375151	.	+	.	gene_id "LOC115210278"; ID ""; gene_name "LOC115210278"; transcript_id "G18122.1"; exon_number "3"; uniq_trans_id "G18122.1";
NC_043000.1	PBRI	exon	115376537	115376604	.	+	.	gene_id "LOC115210278"; ID ""; gene_name "LOC115210278"; transcript_id "G18122.1"; exon_number "4"; uniq_trans_id "G18122.1";
NC_043000.1	PBRI	exon	115380637	115380675	.	+	.	gene_id "LOC115210278"; ID ""; gene_name "LOC115210278"; transcript_id "G18122.1"; exon_number "5"; uniq_trans_id "G18122.1";
NC_043000.1	PBRI	exon	115386614	115387948	.	+	.	gene_id "LOC115210278"; ID ""; gene_name "LOC115210278"; transcript_id "G18122.1"; exon_number "6"; uniq_trans_id "G18122.1";
NC_043000.1	PBRI	exon	115424488	115424541	.	+	.	gene_id "LOC115210278"; ID ""; gene_name "LOC115210278"; transcript_id "G18122.1"; exon_number "7"; uniq_trans_id "G18122.1";
NC_043000.1	PBRI	exon	115431060	115431536	.	+	.	gene_id "LOC115210278"; ID ""; gene_name "LOC115210278"; transcript_id "G18122.1"; exon_number "8"; uniq_trans_id "G18122.1";
NC_043000.1	PBRI	transcript	115351252	115431536	.	+	.	gene_id "LOC115210278"; ID ""; gene_name "LOC115210278"; transcript_id "G18122.13"; uniq_trans_id "G18122.13";
NC_043000.1	PBRI	exon	115351252	115351437	.	+	.	gene_id "LOC115210278"; ID ""; gene_name "LOC115210278"; transcript_id "G18122.13"; exon_number "1"; uniq_trans_id "G18122.13";
NC_043000.1	PBRI	exon	115375127	115375151	.	+	.	gene_id "LOC115210278"; ID ""; gene_name "LOC115210278"; transcript_id "G18122.13"; exon_number "2"; uniq_trans_id "G18122.13";
NC_043000.1	PBRI	exon	115376537	115376604	.	+	.	gene_id "LOC115210278"; ID ""; gene_name "LOC115210278"; transcript_id "G18122.13"; exon_number "3"; uniq_trans_id "G18122.13";
NC_043000.1	PBRI	exon	115380637	115380675	.	+	.	gene_id "LOC115210278"; ID ""; gene_name "LOC115210278"; transcript_id "G18122.13"; exon_number "4"; uniq_trans_id "G18122.13";
NC_043000.1	PBRI	exon	115386614	115387948	.	+	.	gene_id "LOC115210278"; ID ""; gene_name "LOC115210278"; transcript_id "G18122.13"; exon_number "5"; uniq_trans_id "G18122.13";
NC_043000.1	PBRI	exon	115424488	115424541	.	+	.	gene_id "LOC115210278"; ID ""; gene_name "LOC115210278"; transcript_id "G18122.13"; exon_number "6"; uniq_trans_id "G18122.13";
NC_043000.1	PBRI	exon	115431060	115431536	.	+	.	gene_id "LOC115210278"; ID ""; gene_name "LOC115210278"; transcript_id "G18122.13"; exon_number "7"; uniq_trans_id "G18122.13";
NC_043000.1	PBRI	transcript	115351309	115431140	.	+	.	gene_id "LOC115210278"; ID ""; gene_name "LOC115210278"; transcript_id "G18122.16"; uniq_trans_id "G18122.16";
NC_043000.1	PBRI	exon	115351309	115351437	.	+	.	gene_id "LOC115210278"; ID ""; gene_name "LOC115210278"; transcript_id "G18122.16"; exon_number "1"; uniq_trans_id "G18122.16";
NC_043000.1	PBRI	exon	115375127	115375151	.	+	.	gene_id "LOC115210278"; ID ""; gene_name "LOC115210278"; transcript_id "G18122.16"; exon_number "2"; uniq_trans_id "G18122.16";
NC_043000.1	PBRI	exon	115376537	115376604	.	+	.	gene_id "LOC115210278"; ID ""; gene_name "LOC115210278"; transcript_id "G18122.16"; exon_number "3"; uniq_trans_id "G18122.16";
NC_043000.1	PBRI	exon	115380637	115380675	.	+	.	gene_id "LOC115210278"; ID ""; gene_name "LOC115210278"; transcript_id "G18122.16"; exon_number "4"; uniq_trans_id "G18122.16";
NC_043000.1	PBRI	exon	115386614	115387948	.	+	.	gene_id "LOC115210278"; ID ""; gene_name "LOC115210278"; transcript_id "G18122.16"; exon_number "5"; uniq_trans_id "G18122.16";
NC_043000.1	PBRI	exon	115424488	115424541	.	+	.	gene_id "LOC115210278"; ID ""; gene_name "LOC115210278"; transcript_id "G18122.16"; exon_number "6"; uniq_trans_id "G18122.16";
NC_043000.1	PBRI	exon	115431060	115431140	.	+	.	gene_id "LOC115210278"; ID ""; gene_name "LOC115210278"; transcript_id "G18122.16"; exon_number "7"; uniq_trans_id "G18122.16";
NC_043000.1	PBRI	transcript	115333149	115432590	.	+	.	gene_id "LOC115210278"; ID ""; gene_name "LOC115210278"; transcript_id "G18122.2"; uniq_trans_id "G18122.2";
NC_043000.1	PBRI	exon	115333149	115333924	.	+	.	gene_id "LOC115210278"; ID ""; gene_name "LOC115210278"; transcript_id "G18122.2"; exon_number "1"; uniq_trans_id "G18122.2";
NC_043000.1	PBRI	exon	115375127	115375151	.	+	.	gene_id "LOC115210278"; ID ""; gene_name "LOC115210278"; transcript_id "G18122.2"; exon_number "2"; uniq_trans_id "G18122.2";
NC_043000.1	PBRI	exon	115376537	115376604	.	+	.	gene_id "LOC115210278"; ID ""; gene_name "LOC115210278"; transcript_id "G18122.2"; exon_number "3"; uniq_trans_id "G18122.2";
NC_043000.1	PBRI	exon	115380637	115380675	.	+	.	gene_id "LOC115210278"; ID ""; gene_name "LOC115210278"; transcript_id "G18122.2"; exon_number "4"; uniq_trans_id "G18122.2";
NC_043000.1	PBRI	exon	115386614	115387948	.	+	.	gene_id "LOC115210278"; ID ""; gene_name "LOC115210278"; transcript_id "G18122.2"; exon_number "5"; uniq_trans_id "G18122.2";
NC_043000.1	PBRI	exon	115424488	115424541	.	+	.	gene_id "LOC115210278"; ID ""; gene_name "LOC115210278"; transcript_id "G18122.2"; exon_number "6"; uniq_trans_id "G18122.2";
NC_043000.1	PBRI	exon	115431060	115432590	.	+	.	gene_id "LOC115210278"; ID ""; gene_name "LOC115210278"; transcript_id "G18122.2"; exon_number "7"; uniq_trans_id "G18122.2";
NC_043000.1	PBRI	transcript	115352284	115431536	.	+	.	gene_id "LOC115210278"; ID ""; gene_name "LOC115210278"; transcript_id "G18122.22"; uniq_trans_id "G18122.22";
NC_043000.1	PBRI	exon	115352284	115352376	.	+	.	gene_id "LOC115210278"; ID ""; gene_name "LOC115210278"; transcript_id "G18122.22"; exon_number "1"; uniq_trans_id "G18122.22";
NC_043000.1	PBRI	exon	115376537	115376604	.	+	.	gene_id "LOC115210278"; ID ""; gene_name "LOC115210278"; transcript_id "G18122.22"; exon_number "2"; uniq_trans_id "G18122.22";
NC_043000.1	PBRI	exon	115380637	115380675	.	+	.	gene_id "LOC115210278"; ID ""; gene_name "LOC115210278"; transcript_id "G18122.22"; exon_number "3"; uniq_trans_id "G18122.22";
NC_043000.1	PBRI	exon	115382947	115383012	.	+	.	gene_id "LOC115210278"; ID ""; gene_name "LOC115210278"; transcript_id "G18122.22"; exon_number "4"; uniq_trans_id "G18122.22";
NC_043000.1	PBRI	exon	115386614	115387948	.	+	.	gene_id "LOC115210278"; ID ""; gene_name "LOC115210278"; transcript_id "G18122.22"; exon_number "5"; uniq_trans_id "G18122.22";
NC_043000.1	PBRI	exon	115424488	115424541	.	+	.	gene_id "LOC115210278"; ID ""; gene_name "LOC115210278"; transcript_id "G18122.22"; exon_number "6"; uniq_trans_id "G18122.22";
NC_043000.1	PBRI	exon	115431060	115431536	.	+	.	gene_id "LOC115210278"; ID ""; gene_name "LOC115210278"; transcript_id "G18122.22"; exon_number "7"; uniq_trans_id "G18122.22";
NC_043000.1	PBRI	transcript	115352306	115431536	.	+	.	gene_id "LOC115210278"; ID ""; gene_name "LOC115210278"; transcript_id "G18122.25"; uniq_trans_id "G18122.25";
NC_043000.1	PBRI	exon	115352306	115352361	.	+	.	gene_id "LOC115210278"; ID ""; gene_name "LOC115210278"; transcript_id "G18122.25"; exon_number "1"; uniq_trans_id "G18122.25";
NC_043000.1	PBRI	exon	115375127	115375151	.	+	.	gene_id "LOC115210278"; ID ""; gene_name "LOC115210278"; transcript_id "G18122.25"; exon_number "2"; uniq_trans_id "G18122.25";
NC_043000.1	PBRI	exon	115376537	115376604	.	+	.	gene_id "LOC115210278"; ID ""; gene_name "LOC115210278"; transcript_id "G18122.25"; exon_number "3"; uniq_trans_id "G18122.25";
NC_043000.1	PBRI	exon	115380637	115380675	.	+	.	gene_id "LOC115210278"; ID ""; gene_name "LOC115210278"; transcript_id "G18122.25"; exon_number "4"; uniq_trans_id "G18122.25";
NC_043000.1	PBRI	exon	115386614	115387948	.	+	.	gene_id "LOC115210278"; ID ""; gene_name "LOC115210278"; transcript_id "G18122.25"; exon_number "5"; uniq_trans_id "G18122.25";
NC_043000.1	PBRI	exon	115424488	115424541	.	+	.	gene_id "LOC115210278"; ID ""; gene_name "LOC115210278"; transcript_id "G18122.25"; exon_number "6"; uniq_trans_id "G18122.25";
NC_043000.1	PBRI	exon	115431060	115431536	.	+	.	gene_id "LOC115210278"; ID ""; gene_name "LOC115210278"; transcript_id "G18122.25"; exon_number "7"; uniq_trans_id "G18122.25";
NC_043000.1	PBRI	transcript	115352402	115431536	.	+	.	gene_id "LOC115210278"; ID ""; gene_name "LOC115210278"; transcript_id "G18122.36"; uniq_trans_id "G18122.36";
NC_043000.1	PBRI	exon	115352402	115352745	.	+	.	gene_id "LOC115210278"; ID ""; gene_name "LOC115210278"; transcript_id "G18122.36"; exon_number "1"; uniq_trans_id "G18122.36";
NC_043000.1	PBRI	exon	115375127	115375151	.	+	.	gene_id "LOC115210278"; ID ""; gene_name "LOC115210278"; transcript_id "G18122.36"; exon_number "2"; uniq_trans_id "G18122.36";
NC_043000.1	PBRI	exon	115376537	115376604	.	+	.	gene_id "LOC115210278"; ID ""; gene_name "LOC115210278"; transcript_id "G18122.36"; exon_number "3"; uniq_trans_id "G18122.36";
NC_043000.1	PBRI	exon	115380637	115380675	.	+	.	gene_id "LOC115210278"; ID ""; gene_name "LOC115210278"; transcript_id "G18122.36"; exon_number "4"; uniq_trans_id "G18122.36";
NC_043000.1	PBRI	exon	115386614	115387948	.	+	.	gene_id "LOC115210278"; ID ""; gene_name "LOC115210278"; transcript_id "G18122.36"; exon_number "5"; uniq_trans_id "G18122.36";
NC_043000.1	PBRI	exon	115424488	115424541	.	+	.	gene_id "LOC115210278"; ID ""; gene_name "LOC115210278"; transcript_id "G18122.36"; exon_number "6"; uniq_trans_id "G18122.36";
NC_043000.1	PBRI	exon	115431060	115431536	.	+	.	gene_id "LOC115210278"; ID ""; gene_name "LOC115210278"; transcript_id "G18122.36"; exon_number "7"; uniq_trans_id "G18122.36";
NC_043000.1	PBRI	transcript	115373580	115431536	.	+	.	gene_id "LOC115210278"; ID ""; gene_name "LOC115210278"; transcript_id "G18122.37"; uniq_trans_id "G18122.37";
NC_043000.1	PBRI	exon	115373580	115375151	.	+	.	gene_id "LOC115210278"; ID ""; gene_name "LOC115210278"; transcript_id "G18122.37"; exon_number "1"; uniq_trans_id "G18122.37";
NC_043000.1	PBRI	exon	115376537	115376604	.	+	.	gene_id "LOC115210278"; ID ""; gene_name "LOC115210278"; transcript_id "G18122.37"; exon_number "2"; uniq_trans_id "G18122.37";
NC_043000.1	PBRI	exon	115380637	115380675	.	+	.	gene_id "LOC115210278"; ID ""; gene_name "LOC115210278"; transcript_id "G18122.37"; exon_number "3"; uniq_trans_id "G18122.37";
NC_043000.1	PBRI	exon	115386614	115387948	.	+	.	gene_id "LOC115210278"; ID ""; gene_name "LOC115210278"; transcript_id "G18122.37"; exon_number "4"; uniq_trans_id "G18122.37";
NC_043000.1	PBRI	exon	115424488	115424541	.	+	.	gene_id "LOC115210278"; ID ""; gene_name "LOC115210278"; transcript_id "G18122.37"; exon_number "5"; uniq_trans_id "G18122.37";
NC_043000.1	PBRI	exon	115431060	115431536	.	+	.	gene_id "LOC115210278"; ID ""; gene_name "LOC115210278"; transcript_id "G18122.37"; exon_number "6"; uniq_trans_id "G18122.37";
NC_043000.1	PBRI	transcript	115333829	115431140	.	+	.	gene_id "LOC115210278"; ID ""; gene_name "LOC115210278"; transcript_id "G18122.8"; uniq_trans_id "G18122.8";
NC_043000.1	PBRI	exon	115333829	115333924	.	+	.	gene_id "LOC115210278"; ID ""; gene_name "LOC115210278"; transcript_id "G18122.8"; exon_number "1"; uniq_trans_id "G18122.8";
NC_043000.1	PBRI	exon	115375127	115375151	.	+	.	gene_id "LOC115210278"; ID ""; gene_name "LOC115210278"; transcript_id "G18122.8"; exon_number "2"; uniq_trans_id "G18122.8";
NC_043000.1	PBRI	exon	115376537	115376604	.	+	.	gene_id "LOC115210278"; ID ""; gene_name "LOC115210278"; transcript_id "G18122.8"; exon_number "3"; uniq_trans_id "G18122.8";
NC_043000.1	PBRI	exon	115380637	115380675	.	+	.	gene_id "LOC115210278"; ID ""; gene_name "LOC115210278"; transcript_id "G18122.8"; exon_number "4"; uniq_trans_id "G18122.8";
NC_043000.1	PBRI	exon	115386614	115387948	.	+	.	gene_id "LOC115210278"; ID ""; gene_name "LOC115210278"; transcript_id "G18122.8"; exon_number "5"; uniq_trans_id "G18122.8";
NC_043000.1	PBRI	exon	115424488	115424541	.	+	.	gene_id "LOC115210278"; ID ""; gene_name "LOC115210278"; transcript_id "G18122.8"; exon_number "6"; uniq_trans_id "G18122.8";
NC_043000.1	PBRI	exon	115431060	115431140	.	+	.	gene_id "LOC115210278"; ID ""; gene_name "LOC115210278"; transcript_id "G18122.8"; exon_number "7"; uniq_trans_id "G18122.8";
NC_043000.1	Gnomon	transcript	115352204	115432591	.	+	.	gene_id "LOC115210278"; ID "XM_029778771.2"; gene_name "LOC115210278"; transcript_id "XM_029778771.2";
NC_043000.1	Gnomon	CDS	115352350	115352376	.	+	0	gene_id "LOC115210278"; db_xref "GeneID:115210278"; gbkey "CDS"; gene "LOC115210278"; ID ""; gene_name "LOC115210278"; transcript_id "XM_029778771.2"; product "YTH domain-containing family protein 1 isoform X4"; protein_id "XP_029634631.1"; exon_number "1";
NC_043000.1	Gnomon	CDS	115375127	115375151	.	+	0	gene_id "LOC115210278"; db_xref "GeneID:115210278"; gbkey "CDS"; gene "LOC115210278"; ID ""; gene_name "LOC115210278"; transcript_id "XM_029778771.2"; product "YTH domain-containing family protein 1 isoform X4"; protein_id "XP_029634631.1"; exon_number "2";
NC_043000.1	Gnomon	CDS	115376537	115376604	.	+	2	gene_id "LOC115210278"; db_xref "GeneID:115210278"; gbkey "CDS"; gene "LOC115210278"; ID ""; gene_name "LOC115210278"; transcript_id "XM_029778771.2"; product "YTH domain-containing family protein 1 isoform X4"; protein_id "XP_029634631.1"; exon_number "3";
NC_043000.1	Gnomon	CDS	115380637	115380675	.	+	0	gene_id "LOC115210278"; db_xref "GeneID:115210278"; gbkey "CDS"; gene "LOC115210278"; ID ""; gene_name "LOC115210278"; transcript_id "XM_029778771.2"; product "YTH domain-containing family protein 1 isoform X4"; protein_id "XP_029634631.1"; exon_number "4";
NC_043000.1	Gnomon	CDS	115386614	115387948	.	+	0	gene_id "LOC115210278"; db_xref "GeneID:115210278"; gbkey "CDS"; gene "LOC115210278"; ID ""; gene_name "LOC115210278"; transcript_id "XM_029778771.2"; product "YTH domain-containing family protein 1 isoform X4"; protein_id "XP_029634631.1"; exon_number "5";
NC_043000.1	Gnomon	CDS	115424488	115424541	.	+	0	gene_id "LOC115210278"; db_xref "GeneID:115210278"; gbkey "CDS"; gene "LOC115210278"; ID ""; gene_name "LOC115210278"; transcript_id "XM_029778771.2"; product "YTH domain-containing family protein 1 isoform X4"; protein_id "XP_029634631.1"; exon_number "6";
NC_043000.1	Gnomon	CDS	115431060	115431113	.	+	0	gene_id "LOC115210278"; db_xref "GeneID:115210278"; gbkey "CDS"; gene "LOC115210278"; ID ""; gene_name "LOC115210278"; transcript_id "XM_029778771.2"; product "YTH domain-containing family protein 1 isoform X4"; protein_id "XP_029634631.1"; exon_number "7";
NC_043000.1	Gnomon	exon	115352204	115352376	.	+	.	gene_id "LOC115210278"; db_xref "GeneID:115210278"; gbkey "mRNA"; gene "LOC115210278"; ID ""; gene_name "LOC115210278"; transcript_id "XM_029778771.2"; product "YTH domain-containing family protein 1, transcript variant X4"; exon_number "1"; model_evidence "Supporting evidence includes similarity to: 11 Proteins, and 100% coverage of the annotated genomic feature by RNAseq alignments, including 46 samples with support for all annotated introns";
NC_043000.1	Gnomon	exon	115375127	115375151	.	+	.	gene_id "LOC115210278"; db_xref "GeneID:115210278"; gbkey "mRNA"; gene "LOC115210278"; ID ""; gene_name "LOC115210278"; transcript_id "XM_029778771.2"; product "YTH domain-containing family protein 1, transcript variant X4"; exon_number "2"; model_evidence "Supporting evidence includes similarity to: 11 Proteins, and 100% coverage of the annotated genomic feature by RNAseq alignments, including 46 samples with support for all annotated introns";
NC_043000.1	Gnomon	exon	115376537	115376604	.	+	.	gene_id "LOC115210278"; db_xref "GeneID:115210278"; gbkey "mRNA"; gene "LOC115210278"; ID ""; gene_name "LOC115210278"; transcript_id "XM_029778771.2"; product "YTH domain-containing family protein 1, transcript variant X4"; exon_number "3"; model_evidence "Supporting evidence includes similarity to: 11 Proteins, and 100% coverage of the annotated genomic feature by RNAseq alignments, including 46 samples with support for all annotated introns";
NC_043000.1	Gnomon	exon	115380637	115380675	.	+	.	gene_id "LOC115210278"; db_xref "GeneID:115210278"; gbkey "mRNA"; gene "LOC115210278"; ID ""; gene_name "LOC115210278"; transcript_id "XM_029778771.2"; product "YTH domain-containing family protein 1, transcript variant X4"; exon_number "4"; model_evidence "Supporting evidence includes similarity to: 11 Proteins, and 100% coverage of the annotated genomic feature by RNAseq alignments, including 46 samples with support for all annotated introns";
NC_043000.1	Gnomon	exon	115386614	115387948	.	+	.	gene_id "LOC115210278"; db_xref "GeneID:115210278"; gbkey "mRNA"; gene "LOC115210278"; ID ""; gene_name "LOC115210278"; transcript_id "XM_029778771.2"; product "YTH domain-containing family protein 1, transcript variant X4"; exon_number "5"; model_evidence "Supporting evidence includes similarity to: 11 Proteins, and 100% coverage of the annotated genomic feature by RNAseq alignments, including 46 samples with support for all annotated introns";
NC_043000.1	Gnomon	exon	115424488	115424541	.	+	.	gene_id "LOC115210278"; db_xref "GeneID:115210278"; gbkey "mRNA"; gene "LOC115210278"; ID ""; gene_name "LOC115210278"; transcript_id "XM_029778771.2"; product "YTH domain-containing family protein 1, transcript variant X4"; exon_number "6"; model_evidence "Supporting evidence includes similarity to: 11 Proteins, and 100% coverage of the annotated genomic feature by RNAseq alignments, including 46 samples with support for all annotated introns";
NC_043000.1	Gnomon	exon	115431060	115432591	.	+	.	gene_id "LOC115210278"; db_xref "GeneID:115210278"; gbkey "mRNA"; gene "LOC115210278"; ID ""; gene_name "LOC115210278"; transcript_id "XM_029778771.2"; product "YTH domain-containing family protein 1, transcript variant X4"; exon_number "7"; model_evidence "Supporting evidence includes similarity to: 11 Proteins, and 100% coverage of the annotated genomic feature by RNAseq alignments, including 46 samples with support for all annotated introns";
NC_043000.1	Gnomon	start_codon	115352350	115352352	.	+	0	gene_id "LOC115210278"; db_xref "GeneID:115210278"; gbkey "CDS"; gene "LOC115210278"; ID ""; gene_name "LOC115210278"; transcript_id "XM_029778771.2"; product "YTH domain-containing family protein 1 isoform X4"; protein_id "XP_029634631.1"; exon_number "1";
NC_043000.1	Gnomon	stop_codon	115431114	115431116	.	+	0	gene_id "LOC115210278"; db_xref "GeneID:115210278"; gbkey "CDS"; gene "LOC115210278"; ID ""; gene_name "LOC115210278"; transcript_id "XM_029778771.2"; product "YTH domain-containing family protein 1 isoform X4"; protein_id "XP_029634631.1"; exon_number "7";
NC_043000.1	Gnomon	transcript	115352201	115432591	.	+	.	gene_id "LOC115210278"; ID "XM_036502397.1"; gene_name "LOC115210278"; transcript_id "XM_036502397.1";
NC_043000.1	Gnomon	CDS	115352350	115352376	.	+	0	gene_id "LOC115210278"; db_xref "GeneID:115210278"; gbkey "CDS"; gene "LOC115210278"; ID ""; gene_name "LOC115210278"; transcript_id "XM_036502397.1"; product "YTH domain-containing family protein 1 isoform X1"; protein_id "XP_036358290.1"; exon_number "1";
NC_043000.1	Gnomon	CDS	115375127	115375151	.	+	0	gene_id "LOC115210278"; db_xref "GeneID:115210278"; gbkey "CDS"; gene "LOC115210278"; ID ""; gene_name "LOC115210278"; transcript_id "XM_036502397.1"; product "YTH domain-containing family protein 1 isoform X1"; protein_id "XP_036358290.1"; exon_number "2";
NC_043000.1	Gnomon	CDS	115376537	115376604	.	+	2	gene_id "LOC115210278"; db_xref "GeneID:115210278"; gbkey "CDS"; gene "LOC115210278"; ID ""; gene_name "LOC115210278"; transcript_id "XM_036502397.1"; product "YTH domain-containing family protein 1 isoform X1"; protein_id "XP_036358290.1"; exon_number "3";
NC_043000.1	Gnomon	CDS	115380637	115380675	.	+	0	gene_id "LOC115210278"; db_xref "GeneID:115210278"; gbkey "CDS"; gene "LOC115210278"; ID ""; gene_name "LOC115210278"; transcript_id "XM_036502397.1"; product "YTH domain-containing family protein 1 isoform X1"; protein_id "XP_036358290.1"; exon_number "4";
NC_043000.1	Gnomon	CDS	115382947	115383012	.	+	0	gene_id "LOC115210278"; db_xref "GeneID:115210278"; gbkey "CDS"; gene "LOC115210278"; ID ""; gene_name "LOC115210278"; transcript_id "XM_036502397.1"; product "YTH domain-containing family protein 1 isoform X1"; protein_id "XP_036358290.1"; exon_number "5";
NC_043000.1	Gnomon	CDS	115386614	115387948	.	+	0	gene_id "LOC115210278"; db_xref "GeneID:115210278"; gbkey "CDS"; gene "LOC115210278"; ID ""; gene_name "LOC115210278"; transcript_id "XM_036502397.1"; product "YTH domain-containing family protein 1 isoform X1"; protein_id "XP_036358290.1"; exon_number "6";
NC_043000.1	Gnomon	CDS	115424488	115424541	.	+	0	gene_id "LOC115210278"; db_xref "GeneID:115210278"; gbkey "CDS"; gene "LOC115210278"; ID ""; gene_name "LOC115210278"; transcript_id "XM_036502397.1"; product "YTH domain-containing family protein 1 isoform X1"; protein_id "XP_036358290.1"; exon_number "7";
NC_043000.1	Gnomon	CDS	115431060	115431113	.	+	0	gene_id "LOC115210278"; db_xref "GeneID:115210278"; gbkey "CDS"; gene "LOC115210278"; ID ""; gene_name "LOC115210278"; transcript_id "XM_036502397.1"; product "YTH domain-containing family protein 1 isoform X1"; protein_id "XP_036358290.1"; exon_number "8";
NC_043000.1	Gnomon	exon	115352201	115352376	.	+	.	gene_id "LOC115210278"; db_xref "GeneID:115210278"; gbkey "mRNA"; gene "LOC115210278"; ID ""; gene_name "LOC115210278"; transcript_id "XM_036502397.1"; product "YTH domain-containing family protein 1, transcript variant X1"; exon_number "1"; model_evidence "Supporting evidence includes similarity to: 11 Proteins, and 100% coverage of the annotated genomic feature by RNAseq alignments, including 35 samples with support for all annotated introns";
NC_043000.1	Gnomon	exon	115375127	115375151	.	+	.	gene_id "LOC115210278"; db_xref "GeneID:115210278"; gbkey "mRNA"; gene "LOC115210278"; ID ""; gene_name "LOC115210278"; transcript_id "XM_036502397.1"; product "YTH domain-containing family protein 1, transcript variant X1"; exon_number "2"; model_evidence "Supporting evidence includes similarity to: 11 Proteins, and 100% coverage of the annotated genomic feature by RNAseq alignments, including 35 samples with support for all annotated introns";
NC_043000.1	Gnomon	exon	115376537	115376604	.	+	.	gene_id "LOC115210278"; db_xref "GeneID:115210278"; gbkey "mRNA"; gene "LOC115210278"; ID ""; gene_name "LOC115210278"; transcript_id "XM_036502397.1"; product "YTH domain-containing family protein 1, transcript variant X1"; exon_number "3"; model_evidence "Supporting evidence includes similarity to: 11 Proteins, and 100% coverage of the annotated genomic feature by RNAseq alignments, including 35 samples with support for all annotated introns";
NC_043000.1	Gnomon	exon	115380637	115380675	.	+	.	gene_id "LOC115210278"; db_xref "GeneID:115210278"; gbkey "mRNA"; gene "LOC115210278"; ID ""; gene_name "LOC115210278"; transcript_id "XM_036502397.1"; product "YTH domain-containing family protein 1, transcript variant X1"; exon_number "4"; model_evidence "Supporting evidence includes similarity to: 11 Proteins, and 100% coverage of the annotated genomic feature by RNAseq alignments, including 35 samples with support for all annotated introns";
NC_043000.1	Gnomon	exon	115382947	115383012	.	+	.	gene_id "LOC115210278"; db_xref "GeneID:115210278"; gbkey "mRNA"; gene "LOC115210278"; ID ""; gene_name "LOC115210278"; transcript_id "XM_036502397.1"; product "YTH domain-containing family protein 1, transcript variant X1"; exon_number "5"; model_evidence "Supporting evidence includes similarity to: 11 Proteins, and 100% coverage of the annotated genomic feature by RNAseq alignments, including 35 samples with support for all annotated introns";
NC_043000.1	Gnomon	exon	115386614	115387948	.	+	.	gene_id "LOC115210278"; db_xref "GeneID:115210278"; gbkey "mRNA"; gene "LOC115210278"; ID ""; gene_name "LOC115210278"; transcript_id "XM_036502397.1"; product "YTH domain-containing family protein 1, transcript variant X1"; exon_number "6"; model_evidence "Supporting evidence includes similarity to: 11 Proteins, and 100% coverage of the annotated genomic feature by RNAseq alignments, including 35 samples with support for all annotated introns";
NC_043000.1	Gnomon	exon	115424488	115424541	.	+	.	gene_id "LOC115210278"; db_xref "GeneID:115210278"; gbkey "mRNA"; gene "LOC115210278"; ID ""; gene_name "LOC115210278"; transcript_id "XM_036502397.1"; product "YTH domain-containing family protein 1, transcript variant X1"; exon_number "7"; model_evidence "Supporting evidence includes similarity to: 11 Proteins, and 100% coverage of the annotated genomic feature by RNAseq alignments, including 35 samples with support for all annotated introns";
NC_043000.1	Gnomon	exon	115431060	115432591	.	+	.	gene_id "LOC115210278"; db_xref "GeneID:115210278"; gbkey "mRNA"; gene "LOC115210278"; ID ""; gene_name "LOC115210278"; transcript_id "XM_036502397.1"; product "YTH domain-containing family protein 1, transcript variant X1"; exon_number "8"; model_evidence "Supporting evidence includes similarity to: 11 Proteins, and 100% coverage of the annotated genomic feature by RNAseq alignments, including 35 samples with support for all annotated introns";
NC_043000.1	Gnomon	start_codon	115352350	115352352	.	+	0	gene_id "LOC115210278"; db_xref "GeneID:115210278"; gbkey "CDS"; gene "LOC115210278"; ID ""; gene_name "LOC115210278"; transcript_id "XM_036502397.1"; product "YTH domain-containing family protein 1 isoform X1"; protein_id "XP_036358290.1"; exon_number "1";
NC_043000.1	Gnomon	stop_codon	115431114	115431116	.	+	0	gene_id "LOC115210278"; db_xref "GeneID:115210278"; gbkey "CDS"; gene "LOC115210278"; ID ""; gene_name "LOC115210278"; transcript_id "XM_036502397.1"; product "YTH domain-containing family protein 1 isoform X1"; protein_id "XP_036358290.1"; exon_number "8";
NC_043000.1	Gnomon	transcript	115332190	115432591	.	+	.	gene_id "LOC115210278"; ID "XM_036502398.1"; gene_name "LOC115210278"; transcript_id "XM_036502398.1";
NC_043000.1	Gnomon	CDS	115333904	115333924	.	+	0	gene_id "LOC115210278"; db_xref "GeneID:115210278"; gbkey "CDS"; gene "LOC115210278"; ID ""; gene_name "LOC115210278"; transcript_id "XM_036502398.1"; product "YTH domain-containing family protein 1 isoform X2"; protein_id "XP_036358291.1"; exon_number "2";
NC_043000.1	Gnomon	CDS	115375127	115375151	.	+	0	gene_id "LOC115210278"; db_xref "GeneID:115210278"; gbkey "CDS"; gene "LOC115210278"; ID ""; gene_name "LOC115210278"; transcript_id "XM_036502398.1"; product "YTH domain-containing family protein 1 isoform X2"; protein_id "XP_036358291.1"; exon_number "3";
NC_043000.1	Gnomon	CDS	115376537	115376604	.	+	2	gene_id "LOC115210278"; db_xref "GeneID:115210278"; gbkey "CDS"; gene "LOC115210278"; ID ""; gene_name "LOC115210278"; transcript_id "XM_036502398.1"; product "YTH domain-containing family protein 1 isoform X2"; protein_id "XP_036358291.1"; exon_number "4";
NC_043000.1	Gnomon	CDS	115380637	115380675	.	+	0	gene_id "LOC115210278"; db_xref "GeneID:115210278"; gbkey "CDS"; gene "LOC115210278"; ID ""; gene_name "LOC115210278"; transcript_id "XM_036502398.1"; product "YTH domain-containing family protein 1 isoform X2"; protein_id "XP_036358291.1"; exon_number "5";
NC_043000.1	Gnomon	CDS	115382947	115383012	.	+	0	gene_id "LOC115210278"; db_xref "GeneID:115210278"; gbkey "CDS"; gene "LOC115210278"; ID ""; gene_name "LOC115210278"; transcript_id "XM_036502398.1"; product "YTH domain-containing family protein 1 isoform X2"; protein_id "XP_036358291.1"; exon_number "6";
NC_043000.1	Gnomon	CDS	115386614	115387948	.	+	0	gene_id "LOC115210278"; db_xref "GeneID:115210278"; gbkey "CDS"; gene "LOC115210278"; ID ""; gene_name "LOC115210278"; transcript_id "XM_036502398.1"; product "YTH domain-containing family protein 1 isoform X2"; protein_id "XP_036358291.1"; exon_number "7";
NC_043000.1	Gnomon	CDS	115424488	115424541	.	+	0	gene_id "LOC115210278"; db_xref "GeneID:115210278"; gbkey "CDS"; gene "LOC115210278"; ID ""; gene_name "LOC115210278"; transcript_id "XM_036502398.1"; product "YTH domain-containing family protein 1 isoform X2"; protein_id "XP_036358291.1"; exon_number "8";
NC_043000.1	Gnomon	CDS	115431060	115431113	.	+	0	gene_id "LOC115210278"; db_xref "GeneID:115210278"; gbkey "CDS"; gene "LOC115210278"; ID ""; gene_name "LOC115210278"; transcript_id "XM_036502398.1"; product "YTH domain-containing family protein 1 isoform X2"; protein_id "XP_036358291.1"; exon_number "9";
NC_043000.1	Gnomon	exon	115332190	115332338	.	+	.	gene_id "LOC115210278"; db_xref "GeneID:115210278"; gbkey "mRNA"; gene "LOC115210278"; ID ""; gene_name "LOC115210278"; transcript_id "XM_036502398.1"; product "YTH domain-containing family protein 1, transcript variant X2"; exon_number "1"; model_evidence "Supporting evidence includes similarity to: 11 Proteins, and 100% coverage of the annotated genomic feature by RNAseq alignments, including 34 samples with support for all annotated introns";
NC_043000.1	Gnomon	exon	115333074	115333924	.	+	.	gene_id "LOC115210278"; db_xref "GeneID:115210278"; gbkey "mRNA"; gene "LOC115210278"; ID ""; gene_name "LOC115210278"; transcript_id "XM_036502398.1"; product "YTH domain-containing family protein 1, transcript variant X2"; exon_number "2"; model_evidence "Supporting evidence includes similarity to: 11 Proteins, and 100% coverage of the annotated genomic feature by RNAseq alignments, including 34 samples with support for all annotated introns";
NC_043000.1	Gnomon	exon	115375127	115375151	.	+	.	gene_id "LOC115210278"; db_xref "GeneID:115210278"; gbkey "mRNA"; gene "LOC115210278"; ID ""; gene_name "LOC115210278"; transcript_id "XM_036502398.1"; product "YTH domain-containing family protein 1, transcript variant X2"; exon_number "3"; model_evidence "Supporting evidence includes similarity to: 11 Proteins, and 100% coverage of the annotated genomic feature by RNAseq alignments, including 34 samples with support for all annotated introns";
NC_043000.1	Gnomon	exon	115376537	115376604	.	+	.	gene_id "LOC115210278"; db_xref "GeneID:115210278"; gbkey "mRNA"; gene "LOC115210278"; ID ""; gene_name "LOC115210278"; transcript_id "XM_036502398.1"; product "YTH domain-containing family protein 1, transcript variant X2"; exon_number "4"; model_evidence "Supporting evidence includes similarity to: 11 Proteins, and 100% coverage of the annotated genomic feature by RNAseq alignments, including 34 samples with support for all annotated introns";
NC_043000.1	Gnomon	exon	115380637	115380675	.	+	.	gene_id "LOC115210278"; db_xref "GeneID:115210278"; gbkey "mRNA"; gene "LOC115210278"; ID ""; gene_name "LOC115210278"; transcript_id "XM_036502398.1"; product "YTH domain-containing family protein 1, transcript variant X2"; exon_number "5"; model_evidence "Supporting evidence includes similarity to: 11 Proteins, and 100% coverage of the annotated genomic feature by RNAseq alignments, including 34 samples with support for all annotated introns";
NC_043000.1	Gnomon	exon	115382947	115383012	.	+	.	gene_id "LOC115210278"; db_xref "GeneID:115210278"; gbkey "mRNA"; gene "LOC115210278"; ID ""; gene_name "LOC115210278"; transcript_id "XM_036502398.1"; product "YTH domain-containing family protein 1, transcript variant X2"; exon_number "6"; model_evidence "Supporting evidence includes similarity to: 11 Proteins, and 100% coverage of the annotated genomic feature by RNAseq alignments, including 34 samples with support for all annotated introns";
NC_043000.1	Gnomon	exon	115386614	115387948	.	+	.	gene_id "LOC115210278"; db_xref "GeneID:115210278"; gbkey "mRNA"; gene "LOC115210278"; ID ""; gene_name "LOC115210278"; transcript_id "XM_036502398.1"; product "YTH domain-containing family protein 1, transcript variant X2"; exon_number "7"; model_evidence "Supporting evidence includes similarity to: 11 Proteins, and 100% coverage of the annotated genomic feature by RNAseq alignments, including 34 samples with support for all annotated introns";
NC_043000.1	Gnomon	exon	115424488	115424541	.	+	.	gene_id "LOC115210278"; db_xref "GeneID:115210278"; gbkey "mRNA"; gene "LOC115210278"; ID ""; gene_name "LOC115210278"; transcript_id "XM_036502398.1"; product "YTH domain-containing family protein 1, transcript variant X2"; exon_number "8"; model_evidence "Supporting evidence includes similarity to: 11 Proteins, and 100% coverage of the annotated genomic feature by RNAseq alignments, including 34 samples with support for all annotated introns";
NC_043000.1	Gnomon	exon	115431060	115432591	.	+	.	gene_id "LOC115210278"; db_xref "GeneID:115210278"; gbkey "mRNA"; gene "LOC115210278"; ID ""; gene_name "LOC115210278"; transcript_id "XM_036502398.1"; product "YTH domain-containing family protein 1, transcript variant X2"; exon_number "9"; model_evidence "Supporting evidence includes similarity to: 11 Proteins, and 100% coverage of the annotated genomic feature by RNAseq alignments, including 34 samples with support for all annotated introns";
NC_043000.1	Gnomon	start_codon	115333904	115333906	.	+	0	gene_id "LOC115210278"; db_xref "GeneID:115210278"; gbkey "CDS"; gene "LOC115210278"; ID ""; gene_name "LOC115210278"; transcript_id "XM_036502398.1"; product "YTH domain-containing family protein 1 isoform X2"; protein_id "XP_036358291.1"; exon_number "2";
NC_043000.1	Gnomon	stop_codon	115431114	115431116	.	+	0	gene_id "LOC115210278"; db_xref "GeneID:115210278"; gbkey "CDS"; gene "LOC115210278"; ID ""; gene_name "LOC115210278"; transcript_id "XM_036502398.1"; product "YTH domain-containing family protein 1 isoform X2"; protein_id "XP_036358291.1"; exon_number "9";
NC_043000.1	Gnomon	transcript	115351267	115432591	.	+	.	gene_id "LOC115210278"; ID "XM_036502399.1"; gene_name "LOC115210278"; transcript_id "XM_036502399.1";
NC_043000.1	Gnomon	CDS	115351432	115351437	.	+	0	gene_id "LOC115210278"; db_xref "GeneID:115210278"; gbkey "CDS"; gene "LOC115210278"; ID ""; gene_name "LOC115210278"; transcript_id "XM_036502399.1"; product "YTH domain-containing family protein 1 isoform X3"; protein_id "XP_036358292.1"; exon_number "1";
NC_043000.1	Gnomon	CDS	115375127	115375151	.	+	0	gene_id "LOC115210278"; db_xref "GeneID:115210278"; gbkey "CDS"; gene "LOC115210278"; ID ""; gene_name "LOC115210278"; transcript_id "XM_036502399.1"; product "YTH domain-containing family protein 1 isoform X3"; protein_id "XP_036358292.1"; exon_number "2";
NC_043000.1	Gnomon	CDS	115376537	115376604	.	+	2	gene_id "LOC115210278"; db_xref "GeneID:115210278"; gbkey "CDS"; gene "LOC115210278"; ID ""; gene_name "LOC115210278"; transcript_id "XM_036502399.1"; product "YTH domain-containing family protein 1 isoform X3"; protein_id "XP_036358292.1"; exon_number "3";
NC_043000.1	Gnomon	CDS	115380637	115380675	.	+	0	gene_id "LOC115210278"; db_xref "GeneID:115210278"; gbkey "CDS"; gene "LOC115210278"; ID ""; gene_name "LOC115210278"; transcript_id "XM_036502399.1"; product "YTH domain-containing family protein 1 isoform X3"; protein_id "XP_036358292.1"; exon_number "4";
NC_043000.1	Gnomon	CDS	115382947	115383012	.	+	0	gene_id "LOC115210278"; db_xref "GeneID:115210278"; gbkey "CDS"; gene "LOC115210278"; ID ""; gene_name "LOC115210278"; transcript_id "XM_036502399.1"; product "YTH domain-containing family protein 1 isoform X3"; protein_id "XP_036358292.1"; exon_number "5";
NC_043000.1	Gnomon	CDS	115386614	115387948	.	+	0	gene_id "LOC115210278"; db_xref "GeneID:115210278"; gbkey "CDS"; gene "LOC115210278"; ID ""; gene_name "LOC115210278"; transcript_id "XM_036502399.1"; product "YTH domain-containing family protein 1 isoform X3"; protein_id "XP_036358292.1"; exon_number "6";
NC_043000.1	Gnomon	CDS	115424488	115424541	.	+	0	gene_id "LOC115210278"; db_xref "GeneID:115210278"; gbkey "CDS"; gene "LOC115210278"; ID ""; gene_name "LOC115210278"; transcript_id "XM_036502399.1"; product "YTH domain-containing family protein 1 isoform X3"; protein_id "XP_036358292.1"; exon_number "7";
NC_043000.1	Gnomon	CDS	115431060	115431113	.	+	0	gene_id "LOC115210278"; db_xref "GeneID:115210278"; gbkey "CDS"; gene "LOC115210278"; ID ""; gene_name "LOC115210278"; transcript_id "XM_036502399.1"; product "YTH domain-containing family protein 1 isoform X3"; protein_id "XP_036358292.1"; exon_number "8";
NC_043000.1	Gnomon	exon	115351267	115351437	.	+	.	gene_id "LOC115210278"; db_xref "GeneID:115210278"; gbkey "mRNA"; gene "LOC115210278"; ID ""; gene_name "LOC115210278"; transcript_id "XM_036502399.1"; product "YTH domain-containing family protein 1, transcript variant X3"; exon_number "1"; model_evidence "Supporting evidence includes similarity to: 11 Proteins, and 100% coverage of the annotated genomic feature by RNAseq alignments, including 35 samples with support for all annotated introns";
NC_043000.1	Gnomon	exon	115375127	115375151	.	+	.	gene_id "LOC115210278"; db_xref "GeneID:115210278"; gbkey "mRNA"; gene "LOC115210278"; ID ""; gene_name "LOC115210278"; transcript_id "XM_036502399.1"; product "YTH domain-containing family protein 1, transcript variant X3"; exon_number "2"; model_evidence "Supporting evidence includes similarity to: 11 Proteins, and 100% coverage of the annotated genomic feature by RNAseq alignments, including 35 samples with support for all annotated introns";
NC_043000.1	Gnomon	exon	115376537	115376604	.	+	.	gene_id "LOC115210278"; db_xref "GeneID:115210278"; gbkey "mRNA"; gene "LOC115210278"; ID ""; gene_name "LOC115210278"; transcript_id "XM_036502399.1"; product "YTH domain-containing family protein 1, transcript variant X3"; exon_number "3"; model_evidence "Supporting evidence includes similarity to: 11 Proteins, and 100% coverage of the annotated genomic feature by RNAseq alignments, including 35 samples with support for all annotated introns";
NC_043000.1	Gnomon	exon	115380637	115380675	.	+	.	gene_id "LOC115210278"; db_xref "GeneID:115210278"; gbkey "mRNA"; gene "LOC115210278"; ID ""; gene_name "LOC115210278"; transcript_id "XM_036502399.1"; product "YTH domain-containing family protein 1, transcript variant X3"; exon_number "4"; model_evidence "Supporting evidence includes similarity to: 11 Proteins, and 100% coverage of the annotated genomic feature by RNAseq alignments, including 35 samples with support for all annotated introns";
NC_043000.1	Gnomon	exon	115382947	115383012	.	+	.	gene_id "LOC115210278"; db_xref "GeneID:115210278"; gbkey "mRNA"; gene "LOC115210278"; ID ""; gene_name "LOC115210278"; transcript_id "XM_036502399.1"; product "YTH domain-containing family protein 1, transcript variant X3"; exon_number "5"; model_evidence "Supporting evidence includes similarity to: 11 Proteins, and 100% coverage of the annotated genomic feature by RNAseq alignments, including 35 samples with support for all annotated introns";
NC_043000.1	Gnomon	exon	115386614	115387948	.	+	.	gene_id "LOC115210278"; db_xref "GeneID:115210278"; gbkey "mRNA"; gene "LOC115210278"; ID ""; gene_name "LOC115210278"; transcript_id "XM_036502399.1"; product "YTH domain-containing family protein 1, transcript variant X3"; exon_number "6"; model_evidence "Supporting evidence includes similarity to: 11 Proteins, and 100% coverage of the annotated genomic feature by RNAseq alignments, including 35 samples with support for all annotated introns";
NC_043000.1	Gnomon	exon	115424488	115424541	.	+	.	gene_id "LOC115210278"; db_xref "GeneID:115210278"; gbkey "mRNA"; gene "LOC115210278"; ID ""; gene_name "LOC115210278"; transcript_id "XM_036502399.1"; product "YTH domain-containing family protein 1, transcript variant X3"; exon_number "7"; model_evidence "Supporting evidence includes similarity to: 11 Proteins, and 100% coverage of the annotated genomic feature by RNAseq alignments, including 35 samples with support for all annotated introns";
NC_043000.1	Gnomon	exon	115431060	115432591	.	+	.	gene_id "LOC115210278"; db_xref "GeneID:115210278"; gbkey "mRNA"; gene "LOC115210278"; ID ""; gene_name "LOC115210278"; transcript_id "XM_036502399.1"; product "YTH domain-containing family protein 1, transcript variant X3"; exon_number "8"; model_evidence "Supporting evidence includes similarity to: 11 Proteins, and 100% coverage of the annotated genomic feature by RNAseq alignments, including 35 samples with support for all annotated introns";
NC_043000.1	Gnomon	start_codon	115351432	115351434	.	+	0	gene_id "LOC115210278"; db_xref "GeneID:115210278"; gbkey "CDS"; gene "LOC115210278"; ID ""; gene_name "LOC115210278"; transcript_id "XM_036502399.1"; product "YTH domain-containing family protein 1 isoform X3"; protein_id "XP_036358292.1"; exon_number "1";
NC_043000.1	Gnomon	stop_codon	115431114	115431116	.	+	0	gene_id "LOC115210278"; db_xref "GeneID:115210278"; gbkey "CDS"; gene "LOC115210278"; ID ""; gene_name "LOC115210278"; transcript_id "XM_036502399.1"; product "YTH domain-containing family protein 1 isoform X3"; protein_id "XP_036358292.1"; exon_number "8";
NC_043000.1	Gnomon	gene	31036646	31227193	.	+	.	gene_id "LOC115210279"; db_xref "GeneID:115210279"; gbkey "Gene"; gene "LOC115210279"; gene_biotype "protein_coding"; ID ""; gene_name "LOC115210279";
NC_043000.1	PBRI~FLAMseq	transcript	31036699	31227193	.	+	.	gene_id "LOC115210279"; ID ""; gene_name "LOC115210279"; transcript_id "FLAMseq_ext~G15728.8"; uniq_trans_id "G15728.8"; three_prime_ext "5085";
NC_043000.1	PBRI~FLAMseq	exon	31036699	31036727	.	+	.	gene_id "LOC115210279"; ID ""; gene_name "LOC115210279"; transcript_id "FLAMseq_ext~G15728.8"; exon_number "1"; uniq_trans_id "G15728.8";
NC_043000.1	PBRI~FLAMseq	exon	31045729	31045809	.	+	.	gene_id "LOC115210279"; ID ""; gene_name "LOC115210279"; transcript_id "FLAMseq_ext~G15728.8"; exon_number "2"; uniq_trans_id "G15728.8";
NC_043000.1	PBRI~FLAMseq	exon	31065653	31065723	.	+	.	gene_id "LOC115210279"; ID ""; gene_name "LOC115210279"; transcript_id "FLAMseq_ext~G15728.8"; exon_number "3"; uniq_trans_id "G15728.8";
NC_043000.1	PBRI~FLAMseq	exon	31073619	31073798	.	+	.	gene_id "LOC115210279"; ID ""; gene_name "LOC115210279"; transcript_id "FLAMseq_ext~G15728.8"; exon_number "4"; uniq_trans_id "G15728.8";
NC_043000.1	PBRI~FLAMseq	exon	31101982	31102071	.	+	.	gene_id "LOC115210279"; ID ""; gene_name "LOC115210279"; transcript_id "FLAMseq_ext~G15728.8"; exon_number "5"; uniq_trans_id "G15728.8";
NC_043000.1	PBRI~FLAMseq	exon	31115549	31115656	.	+	.	gene_id "LOC115210279"; ID ""; gene_name "LOC115210279"; transcript_id "FLAMseq_ext~G15728.8"; exon_number "6"; uniq_trans_id "G15728.8";
NC_043000.1	PBRI~FLAMseq	exon	31127849	31127950	.	+	.	gene_id "LOC115210279"; ID ""; gene_name "LOC115210279"; transcript_id "FLAMseq_ext~G15728.8"; exon_number "7"; uniq_trans_id "G15728.8";
NC_043000.1	PBRI~FLAMseq	exon	31130212	31130311	.	+	.	gene_id "LOC115210279"; ID ""; gene_name "LOC115210279"; transcript_id "FLAMseq_ext~G15728.8"; exon_number "8"; uniq_trans_id "G15728.8";
NC_043000.1	PBRI~FLAMseq	exon	31135399	31135514	.	+	.	gene_id "LOC115210279"; ID ""; gene_name "LOC115210279"; transcript_id "FLAMseq_ext~G15728.8"; exon_number "9"; uniq_trans_id "G15728.8";
NC_043000.1	PBRI~FLAMseq	exon	31146955	31147017	.	+	.	gene_id "LOC115210279"; ID ""; gene_name "LOC115210279"; transcript_id "FLAMseq_ext~G15728.8"; exon_number "10"; uniq_trans_id "G15728.8";
NC_043000.1	PBRI~FLAMseq	exon	31152053	31152269	.	+	.	gene_id "LOC115210279"; ID ""; gene_name "LOC115210279"; transcript_id "FLAMseq_ext~G15728.8"; exon_number "11"; uniq_trans_id "G15728.8";
NC_043000.1	PBRI~FLAMseq	exon	31155980	31156092	.	+	.	gene_id "LOC115210279"; ID ""; gene_name "LOC115210279"; transcript_id "FLAMseq_ext~G15728.8"; exon_number "12"; uniq_trans_id "G15728.8";
NC_043000.1	PBRI~FLAMseq	exon	31164328	31164516	.	+	.	gene_id "LOC115210279"; ID ""; gene_name "LOC115210279"; transcript_id "FLAMseq_ext~G15728.8"; exon_number "13"; uniq_trans_id "G15728.8";
NC_043000.1	PBRI~FLAMseq	exon	31166600	31166710	.	+	.	gene_id "LOC115210279"; ID ""; gene_name "LOC115210279"; transcript_id "FLAMseq_ext~G15728.8"; exon_number "14"; uniq_trans_id "G15728.8";
NC_043000.1	PBRI~FLAMseq	exon	31174357	31174453	.	+	.	gene_id "LOC115210279"; ID ""; gene_name "LOC115210279"; transcript_id "FLAMseq_ext~G15728.8"; exon_number "15"; uniq_trans_id "G15728.8";
NC_043000.1	PBRI~FLAMseq	exon	31180935	31181016	.	+	.	gene_id "LOC115210279"; ID ""; gene_name "LOC115210279"; transcript_id "FLAMseq_ext~G15728.8"; exon_number "16"; uniq_trans_id "G15728.8";
NC_043000.1	PBRI~FLAMseq	exon	31182583	31182661	.	+	.	gene_id "LOC115210279"; ID ""; gene_name "LOC115210279"; transcript_id "FLAMseq_ext~G15728.8"; exon_number "17"; uniq_trans_id "G15728.8";
NC_043000.1	PBRI~FLAMseq	exon	31182954	31183073	.	+	.	gene_id "LOC115210279"; ID ""; gene_name "LOC115210279"; transcript_id "FLAMseq_ext~G15728.8"; exon_number "18"; uniq_trans_id "G15728.8";
NC_043000.1	PBRI~FLAMseq	exon	31184223	31184364	.	+	.	gene_id "LOC115210279"; ID ""; gene_name "LOC115210279"; transcript_id "FLAMseq_ext~G15728.8"; exon_number "19"; uniq_trans_id "G15728.8";
NC_043000.1	PBRI~FLAMseq	exon	31186567	31186712	.	+	.	gene_id "LOC115210279"; ID ""; gene_name "LOC115210279"; transcript_id "FLAMseq_ext~G15728.8"; exon_number "20"; uniq_trans_id "G15728.8";
NC_043000.1	PBRI~FLAMseq	exon	31189893	31189969	.	+	.	gene_id "LOC115210279"; ID ""; gene_name "LOC115210279"; transcript_id "FLAMseq_ext~G15728.8"; exon_number "21"; uniq_trans_id "G15728.8";
NC_043000.1	PBRI~FLAMseq	exon	31195204	31195390	.	+	.	gene_id "LOC115210279"; ID ""; gene_name "LOC115210279"; transcript_id "FLAMseq_ext~G15728.8"; exon_number "22"; uniq_trans_id "G15728.8";
NC_043000.1	PBRI~FLAMseq	exon	31198207	31198299	.	+	.	gene_id "LOC115210279"; ID ""; gene_name "LOC115210279"; transcript_id "FLAMseq_ext~G15728.8"; exon_number "23"; uniq_trans_id "G15728.8";
NC_043000.1	PBRI~FLAMseq	exon	31203663	31203786	.	+	.	gene_id "LOC115210279"; ID ""; gene_name "LOC115210279"; transcript_id "FLAMseq_ext~G15728.8"; exon_number "24"; uniq_trans_id "G15728.8";
NC_043000.1	PBRI~FLAMseq	exon	31218930	31222108	.	+	.	gene_id "LOC115210279"; ID ""; gene_name "LOC115210279"; transcript_id "FLAMseq_ext~G15728.8"; exon_number "25"; uniq_trans_id "G15728.8";
NC_043000.1	PBRI~FLAMseq	exon	31218930	31227193	.	+	.	gene_id "LOC115210279"; ID ""; gene_name "LOC115210279"; transcript_id "FLAMseq_ext~G15728.8"; exon_number "25"; uniq_trans_id "G15728.8"; three_prime_ext "5085";
NC_043000.1	PBRI	transcript	31036678	31220700	.	+	.	gene_id "LOC115210279"; ID ""; gene_name "LOC115210279"; transcript_id "G15728.1"; uniq_trans_id "G15728.1";
NC_043000.1	PBRI	exon	31036678	31036727	.	+	.	gene_id "LOC115210279"; ID ""; gene_name "LOC115210279"; transcript_id "G15728.1"; exon_number "1"; uniq_trans_id "G15728.1";
NC_043000.1	PBRI	exon	31045729	31045809	.	+	.	gene_id "LOC115210279"; ID ""; gene_name "LOC115210279"; transcript_id "G15728.1"; exon_number "2"; uniq_trans_id "G15728.1";
NC_043000.1	PBRI	exon	31065653	31065723	.	+	.	gene_id "LOC115210279"; ID ""; gene_name "LOC115210279"; transcript_id "G15728.1"; exon_number "3"; uniq_trans_id "G15728.1";
NC_043000.1	PBRI	exon	31073619	31073798	.	+	.	gene_id "LOC115210279"; ID ""; gene_name "LOC115210279"; transcript_id "G15728.1"; exon_number "4"; uniq_trans_id "G15728.1";
NC_043000.1	PBRI	exon	31101982	31102071	.	+	.	gene_id "LOC115210279"; ID ""; gene_name "LOC115210279"; transcript_id "G15728.1"; exon_number "5"; uniq_trans_id "G15728.1";
NC_043000.1	PBRI	exon	31115549	31115656	.	+	.	gene_id "LOC115210279"; ID ""; gene_name "LOC115210279"; transcript_id "G15728.1"; exon_number "6"; uniq_trans_id "G15728.1";
NC_043000.1	PBRI	exon	31127849	31127950	.	+	.	gene_id "LOC115210279"; ID ""; gene_name "LOC115210279"; transcript_id "G15728.1"; exon_number "7"; uniq_trans_id "G15728.1";
NC_043000.1	PBRI	exon	31130212	31130311	.	+	.	gene_id "LOC115210279"; ID ""; gene_name "LOC115210279"; transcript_id "G15728.1"; exon_number "8"; uniq_trans_id "G15728.1";
NC_043000.1	PBRI	exon	31135399	31135514	.	+	.	gene_id "LOC115210279"; ID ""; gene_name "LOC115210279"; transcript_id "G15728.1"; exon_number "9"; uniq_trans_id "G15728.1";
NC_043000.1	PBRI	exon	31146955	31147017	.	+	.	gene_id "LOC115210279"; ID ""; gene_name "LOC115210279"; transcript_id "G15728.1"; exon_number "10"; uniq_trans_id "G15728.1";
NC_043000.1	PBRI	exon	31152053	31152269	.	+	.	gene_id "LOC115210279"; ID ""; gene_name "LOC115210279"; transcript_id "G15728.1"; exon_number "11"; uniq_trans_id "G15728.1";
NC_043000.1	PBRI	exon	31155980	31156092	.	+	.	gene_id "LOC115210279"; ID ""; gene_name "LOC115210279"; transcript_id "G15728.1"; exon_number "12"; uniq_trans_id "G15728.1";
NC_043000.1	PBRI	exon	31164328	31164516	.	+	.	gene_id "LOC115210279"; ID ""; gene_name "LOC115210279"; transcript_id "G15728.1"; exon_number "13"; uniq_trans_id "G15728.1";
NC_043000.1	PBRI	exon	31166600	31166710	.	+	.	gene_id "LOC115210279"; ID ""; gene_name "LOC115210279"; transcript_id "G15728.1"; exon_number "14"; uniq_trans_id "G15728.1";
NC_043000.1	PBRI	exon	31174357	31174453	.	+	.	gene_id "LOC115210279"; ID ""; gene_name "LOC115210279"; transcript_id "G15728.1"; exon_number "15"; uniq_trans_id "G15728.1";
NC_043000.1	PBRI	exon	31180935	31181016	.	+	.	gene_id "LOC115210279"; ID ""; gene_name "LOC115210279"; transcript_id "G15728.1"; exon_number "16"; uniq_trans_id "G15728.1";
NC_043000.1	PBRI	exon	31182583	31182661	.	+	.	gene_id "LOC115210279"; ID ""; gene_name "LOC115210279"; transcript_id "G15728.1"; exon_number "17"; uniq_trans_id "G15728.1";
NC_043000.1	PBRI	exon	31182954	31183073	.	+	.	gene_id "LOC115210279"; ID ""; gene_name "LOC115210279"; transcript_id "G15728.1"; exon_number "18"; uniq_trans_id "G15728.1";
NC_043000.1	PBRI	exon	31184223	31184364	.	+	.	gene_id "LOC115210279"; ID ""; gene_name "LOC115210279"; transcript_id "G15728.1"; exon_number "19"; uniq_trans_id "G15728.1";
NC_043000.1	PBRI	exon	31186567	31186712	.	+	.	gene_id "LOC115210279"; ID ""; gene_name "LOC115210279"; transcript_id "G15728.1"; exon_number "20"; uniq_trans_id "G15728.1";
NC_043000.1	PBRI	exon	31189893	31189969	.	+	.	gene_id "LOC115210279"; ID ""; gene_name "LOC115210279"; transcript_id "G15728.1"; exon_number "21"; uniq_trans_id "G15728.1";
NC_043000.1	PBRI	exon	31195204	31195390	.	+	.	gene_id "LOC115210279"; ID ""; gene_name "LOC115210279"; transcript_id "G15728.1"; exon_number "22"; uniq_trans_id "G15728.1";
NC_043000.1	PBRI	exon	31198207	31198299	.	+	.	gene_id "LOC115210279"; ID ""; gene_name "LOC115210279"; transcript_id "G15728.1"; exon_number "23"; uniq_trans_id "G15728.1";
NC_043000.1	PBRI	exon	31203663	31203786	.	+	.	gene_id "LOC115210279"; ID ""; gene_name "LOC115210279"; transcript_id "G15728.1"; exon_number "24"; uniq_trans_id "G15728.1";
NC_043000.1	PBRI	exon	31218930	31220700	.	+	.	gene_id "LOC115210279"; ID ""; gene_name "LOC115210279"; transcript_id "G15728.1"; exon_number "25"; uniq_trans_id "G15728.1";
NC_043000.1	PBRI	transcript	31036703	31219672	.	+	.	gene_id "LOC115210279"; ID ""; gene_name "LOC115210279"; transcript_id "G15728.11"; uniq_trans_id "G15728.11";
NC_043000.1	PBRI	exon	31036703	31036727	.	+	.	gene_id "LOC115210279"; ID ""; gene_name "LOC115210279"; transcript_id "G15728.11"; exon_number "1"; uniq_trans_id "G15728.11";
NC_043000.1	PBRI	exon	31045729	31045809	.	+	.	gene_id "LOC115210279"; ID ""; gene_name "LOC115210279"; transcript_id "G15728.11"; exon_number "2"; uniq_trans_id "G15728.11";
NC_043000.1	PBRI	exon	31065653	31065723	.	+	.	gene_id "LOC115210279"; ID ""; gene_name "LOC115210279"; transcript_id "G15728.11"; exon_number "3"; uniq_trans_id "G15728.11";
NC_043000.1	PBRI	exon	31073619	31073798	.	+	.	gene_id "LOC115210279"; ID ""; gene_name "LOC115210279"; transcript_id "G15728.11"; exon_number "4"; uniq_trans_id "G15728.11";
NC_043000.1	PBRI	exon	31101982	31102071	.	+	.	gene_id "LOC115210279"; ID ""; gene_name "LOC115210279"; transcript_id "G15728.11"; exon_number "5"; uniq_trans_id "G15728.11";
NC_043000.1	PBRI	exon	31115549	31115656	.	+	.	gene_id "LOC115210279"; ID ""; gene_name "LOC115210279"; transcript_id "G15728.11"; exon_number "6"; uniq_trans_id "G15728.11";
NC_043000.1	PBRI	exon	31127849	31127950	.	+	.	gene_id "LOC115210279"; ID ""; gene_name "LOC115210279"; transcript_id "G15728.11"; exon_number "7"; uniq_trans_id "G15728.11";
NC_043000.1	PBRI	exon	31130212	31130311	.	+	.	gene_id "LOC115210279"; ID ""; gene_name "LOC115210279"; transcript_id "G15728.11"; exon_number "8"; uniq_trans_id "G15728.11";
NC_043000.1	PBRI	exon	31135399	31135514	.	+	.	gene_id "LOC115210279"; ID ""; gene_name "LOC115210279"; transcript_id "G15728.11"; exon_number "9"; uniq_trans_id "G15728.11";
NC_043000.1	PBRI	exon	31146955	31147017	.	+	.	gene_id "LOC115210279"; ID ""; gene_name "LOC115210279"; transcript_id "G15728.11"; exon_number "10"; uniq_trans_id "G15728.11";
NC_043000.1	PBRI	exon	31152053	31152269	.	+	.	gene_id "LOC115210279"; ID ""; gene_name "LOC115210279"; transcript_id "G15728.11"; exon_number "11"; uniq_trans_id "G15728.11";
NC_043000.1	PBRI	exon	31155980	31156092	.	+	.	gene_id "LOC115210279"; ID ""; gene_name "LOC115210279"; transcript_id "G15728.11"; exon_number "12"; uniq_trans_id "G15728.11";
NC_043000.1	PBRI	exon	31164328	31164516	.	+	.	gene_id "LOC115210279"; ID ""; gene_name "LOC115210279"; transcript_id "G15728.11"; exon_number "13"; uniq_trans_id "G15728.11";
NC_043000.1	PBRI	exon	31166600	31166710	.	+	.	gene_id "LOC115210279"; ID ""; gene_name "LOC115210279"; transcript_id "G15728.11"; exon_number "14"; uniq_trans_id "G15728.11";
NC_043000.1	PBRI	exon	31174357	31174453	.	+	.	gene_id "LOC115210279"; ID ""; gene_name "LOC115210279"; transcript_id "G15728.11"; exon_number "15"; uniq_trans_id "G15728.11";
NC_043000.1	PBRI	exon	31180935	31181016	.	+	.	gene_id "LOC115210279"; ID ""; gene_name "LOC115210279"; transcript_id "G15728.11"; exon_number "16"; uniq_trans_id "G15728.11";
NC_043000.1	PBRI	exon	31182583	31182661	.	+	.	gene_id "LOC115210279"; ID ""; gene_name "LOC115210279"; transcript_id "G15728.11"; exon_number "17"; uniq_trans_id "G15728.11";
NC_043000.1	PBRI	exon	31182954	31183073	.	+	.	gene_id "LOC115210279"; ID ""; gene_name "LOC115210279"; transcript_id "G15728.11"; exon_number "18"; uniq_trans_id "G15728.11";
NC_043000.1	PBRI	exon	31184223	31184364	.	+	.	gene_id "LOC115210279"; ID ""; gene_name "LOC115210279"; transcript_id "G15728.11"; exon_number "19"; uniq_trans_id "G15728.11";
NC_043000.1	PBRI	exon	31186567	31186712	.	+	.	gene_id "LOC115210279"; ID ""; gene_name "LOC115210279"; transcript_id "G15728.11"; exon_number "20"; uniq_trans_id "G15728.11";
NC_043000.1	PBRI	exon	31189893	31189969	.	+	.	gene_id "LOC115210279"; ID ""; gene_name "LOC115210279"; transcript_id "G15728.11"; exon_number "21"; uniq_trans_id "G15728.11";
NC_043000.1	PBRI	exon	31195204	31195390	.	+	.	gene_id "LOC115210279"; ID ""; gene_name "LOC115210279"; transcript_id "G15728.11"; exon_number "22"; uniq_trans_id "G15728.11";
NC_043000.1	PBRI	exon	31198207	31198299	.	+	.	gene_id "LOC115210279"; ID ""; gene_name "LOC115210279"; transcript_id "G15728.11"; exon_number "23"; uniq_trans_id "G15728.11";
NC_043000.1	PBRI	exon	31203663	31203786	.	+	.	gene_id "LOC115210279"; ID ""; gene_name "LOC115210279"; transcript_id "G15728.11"; exon_number "24"; uniq_trans_id "G15728.11";
NC_043000.1	PBRI	exon	31218930	31219672	.	+	.	gene_id "LOC115210279"; ID ""; gene_name "LOC115210279"; transcript_id "G15728.11"; exon_number "25"; uniq_trans_id "G15728.11";
NC_043000.1	PBRI	transcript	31036697	31221452	.	+	.	gene_id "LOC115210279"; ID ""; gene_name "LOC115210279"; transcript_id "G15728.5"; uniq_trans_id "G15728.5";
NC_043000.1	PBRI	exon	31036697	31036727	.	+	.	gene_id "LOC115210279"; ID ""; gene_name "LOC115210279"; transcript_id "G15728.5"; exon_number "1"; uniq_trans_id "G15728.5";
NC_043000.1	PBRI	exon	31045729	31045809	.	+	.	gene_id "LOC115210279"; ID ""; gene_name "LOC115210279"; transcript_id "G15728.5"; exon_number "2"; uniq_trans_id "G15728.5";
NC_043000.1	PBRI	exon	31065653	31065723	.	+	.	gene_id "LOC115210279"; ID ""; gene_name "LOC115210279"; transcript_id "G15728.5"; exon_number "3"; uniq_trans_id "G15728.5";
NC_043000.1	PBRI	exon	31073619	31073798	.	+	.	gene_id "LOC115210279"; ID ""; gene_name "LOC115210279"; transcript_id "G15728.5"; exon_number "4"; uniq_trans_id "G15728.5";
NC_043000.1	PBRI	exon	31101982	31102071	.	+	.	gene_id "LOC115210279"; ID ""; gene_name "LOC115210279"; transcript_id "G15728.5"; exon_number "5"; uniq_trans_id "G15728.5";
NC_043000.1	PBRI	exon	31115549	31115656	.	+	.	gene_id "LOC115210279"; ID ""; gene_name "LOC115210279"; transcript_id "G15728.5"; exon_number "6"; uniq_trans_id "G15728.5";
NC_043000.1	PBRI	exon	31127849	31127950	.	+	.	gene_id "LOC115210279"; ID ""; gene_name "LOC115210279"; transcript_id "G15728.5"; exon_number "7"; uniq_trans_id "G15728.5";
NC_043000.1	PBRI	exon	31130212	31130311	.	+	.	gene_id "LOC115210279"; ID ""; gene_name "LOC115210279"; transcript_id "G15728.5"; exon_number "8"; uniq_trans_id "G15728.5";
NC_043000.1	PBRI	exon	31135399	31135514	.	+	.	gene_id "LOC115210279"; ID ""; gene_name "LOC115210279"; transcript_id "G15728.5"; exon_number "9"; uniq_trans_id "G15728.5";
NC_043000.1	PBRI	exon	31146955	31147017	.	+	.	gene_id "LOC115210279"; ID ""; gene_name "LOC115210279"; transcript_id "G15728.5"; exon_number "10"; uniq_trans_id "G15728.5";
NC_043000.1	PBRI	exon	31152053	31152269	.	+	.	gene_id "LOC115210279"; ID ""; gene_name "LOC115210279"; transcript_id "G15728.5"; exon_number "11"; uniq_trans_id "G15728.5";
NC_043000.1	PBRI	exon	31155980	31156092	.	+	.	gene_id "LOC115210279"; ID ""; gene_name "LOC115210279"; transcript_id "G15728.5"; exon_number "12"; uniq_trans_id "G15728.5";
NC_043000.1	PBRI	exon	31164328	31164516	.	+	.	gene_id "LOC115210279"; ID ""; gene_name "LOC115210279"; transcript_id "G15728.5"; exon_number "13"; uniq_trans_id "G15728.5";
NC_043000.1	PBRI	exon	31166600	31166710	.	+	.	gene_id "LOC115210279"; ID ""; gene_name "LOC115210279"; transcript_id "G15728.5"; exon_number "14"; uniq_trans_id "G15728.5";
NC_043000.1	PBRI	exon	31174357	31174453	.	+	.	gene_id "LOC115210279"; ID ""; gene_name "LOC115210279"; transcript_id "G15728.5"; exon_number "15"; uniq_trans_id "G15728.5";
NC_043000.1	PBRI	exon	31180935	31181016	.	+	.	gene_id "LOC115210279"; ID ""; gene_name "LOC115210279"; transcript_id "G15728.5"; exon_number "16"; uniq_trans_id "G15728.5";
NC_043000.1	PBRI	exon	31182583	31182661	.	+	.	gene_id "LOC115210279"; ID ""; gene_name "LOC115210279"; transcript_id "G15728.5"; exon_number "17"; uniq_trans_id "G15728.5";
NC_043000.1	PBRI	exon	31182954	31183073	.	+	.	gene_id "LOC115210279"; ID ""; gene_name "LOC115210279"; transcript_id "G15728.5"; exon_number "18"; uniq_trans_id "G15728.5";
NC_043000.1	PBRI	exon	31184223	31184364	.	+	.	gene_id "LOC115210279"; ID ""; gene_name "LOC115210279"; transcript_id "G15728.5"; exon_number "19"; uniq_trans_id "G15728.5";
NC_043000.1	PBRI	exon	31186567	31186712	.	+	.	gene_id "LOC115210279"; ID ""; gene_name "LOC115210279"; transcript_id "G15728.5"; exon_number "20"; uniq_trans_id "G15728.5";
NC_043000.1	PBRI	exon	31189893	31189969	.	+	.	gene_id "LOC115210279"; ID ""; gene_name "LOC115210279"; transcript_id "G15728.5"; exon_number "21"; uniq_trans_id "G15728.5";
NC_043000.1	PBRI	exon	31195204	31195390	.	+	.	gene_id "LOC115210279"; ID ""; gene_name "LOC115210279"; transcript_id "G15728.5"; exon_number "22"; uniq_trans_id "G15728.5";
NC_043000.1	PBRI	exon	31198207	31198299	.	+	.	gene_id "LOC115210279"; ID ""; gene_name "LOC115210279"; transcript_id "G15728.5"; exon_number "23"; uniq_trans_id "G15728.5";
NC_043000.1	PBRI	exon	31203663	31203786	.	+	.	gene_id "LOC115210279"; ID ""; gene_name "LOC115210279"; transcript_id "G15728.5"; exon_number "24"; uniq_trans_id "G15728.5";
NC_043000.1	PBRI	exon	31218930	31221452	.	+	.	gene_id "LOC115210279"; ID ""; gene_name "LOC115210279"; transcript_id "G15728.5"; exon_number "25"; uniq_trans_id "G15728.5";
NC_043000.1	PBRI	transcript	31036699	31222108	.	+	.	gene_id "LOC115210279"; ID ""; gene_name "LOC115210279"; transcript_id "G15728.8"; uniq_trans_id "G15728.8";
NC_043000.1	PBRI	exon	31036699	31036727	.	+	.	gene_id "LOC115210279"; ID ""; gene_name "LOC115210279"; transcript_id "G15728.8"; exon_number "1"; uniq_trans_id "G15728.8";
NC_043000.1	PBRI	exon	31045729	31045809	.	+	.	gene_id "LOC115210279"; ID ""; gene_name "LOC115210279"; transcript_id "G15728.8"; exon_number "2"; uniq_trans_id "G15728.8";
NC_043000.1	PBRI	exon	31065653	31065723	.	+	.	gene_id "LOC115210279"; ID ""; gene_name "LOC115210279"; transcript_id "G15728.8"; exon_number "3"; uniq_trans_id "G15728.8";
NC_043000.1	PBRI	exon	31073619	31073798	.	+	.	gene_id "LOC115210279"; ID ""; gene_name "LOC115210279"; transcript_id "G15728.8"; exon_number "4"; uniq_trans_id "G15728.8";
NC_043000.1	PBRI	exon	31101982	31102071	.	+	.	gene_id "LOC115210279"; ID ""; gene_name "LOC115210279"; transcript_id "G15728.8"; exon_number "5"; uniq_trans_id "G15728.8";
NC_043000.1	PBRI	exon	31115549	31115656	.	+	.	gene_id "LOC115210279"; ID ""; gene_name "LOC115210279"; transcript_id "G15728.8"; exon_number "6"; uniq_trans_id "G15728.8";
NC_043000.1	PBRI	exon	31127849	31127950	.	+	.	gene_id "LOC115210279"; ID ""; gene_name "LOC115210279"; transcript_id "G15728.8"; exon_number "7"; uniq_trans_id "G15728.8";
NC_043000.1	PBRI	exon	31130212	31130311	.	+	.	gene_id "LOC115210279"; ID ""; gene_name "LOC115210279"; transcript_id "G15728.8"; exon_number "8"; uniq_trans_id "G15728.8";
NC_043000.1	PBRI	exon	31135399	31135514	.	+	.	gene_id "LOC115210279"; ID ""; gene_name "LOC115210279"; transcript_id "G15728.8"; exon_number "9"; uniq_trans_id "G15728.8";
NC_043000.1	PBRI	exon	31146955	31147017	.	+	.	gene_id "LOC115210279"; ID ""; gene_name "LOC115210279"; transcript_id "G15728.8"; exon_number "10"; uniq_trans_id "G15728.8";
NC_043000.1	PBRI	exon	31152053	31152269	.	+	.	gene_id "LOC115210279"; ID ""; gene_name "LOC115210279"; transcript_id "G15728.8"; exon_number "11"; uniq_trans_id "G15728.8";
NC_043000.1	PBRI	exon	31155980	31156092	.	+	.	gene_id "LOC115210279"; ID ""; gene_name "LOC115210279"; transcript_id "G15728.8"; exon_number "12"; uniq_trans_id "G15728.8";
NC_043000.1	PBRI	exon	31164328	31164516	.	+	.	gene_id "LOC115210279"; ID ""; gene_name "LOC115210279"; transcript_id "G15728.8"; exon_number "13"; uniq_trans_id "G15728.8";
NC_043000.1	PBRI	exon	31166600	31166710	.	+	.	gene_id "LOC115210279"; ID ""; gene_name "LOC115210279"; transcript_id "G15728.8"; exon_number "14"; uniq_trans_id "G15728.8";
NC_043000.1	PBRI	exon	31174357	31174453	.	+	.	gene_id "LOC115210279"; ID ""; gene_name "LOC115210279"; transcript_id "G15728.8"; exon_number "15"; uniq_trans_id "G15728.8";
NC_043000.1	PBRI	exon	31180935	31181016	.	+	.	gene_id "LOC115210279"; ID ""; gene_name "LOC115210279"; transcript_id "G15728.8"; exon_number "16"; uniq_trans_id "G15728.8";
NC_043000.1	PBRI	exon	31182583	31182661	.	+	.	gene_id "LOC115210279"; ID ""; gene_name "LOC115210279"; transcript_id "G15728.8"; exon_number "17"; uniq_trans_id "G15728.8";
NC_043000.1	PBRI	exon	31182954	31183073	.	+	.	gene_id "LOC115210279"; ID ""; gene_name "LOC115210279"; transcript_id "G15728.8"; exon_number "18"; uniq_trans_id "G15728.8";
NC_043000.1	PBRI	exon	31184223	31184364	.	+	.	gene_id "LOC115210279"; ID ""; gene_name "LOC115210279"; transcript_id "G15728.8"; exon_number "19"; uniq_trans_id "G15728.8";
NC_043000.1	PBRI	exon	31186567	31186712	.	+	.	gene_id "LOC115210279"; ID ""; gene_name "LOC115210279"; transcript_id "G15728.8"; exon_number "20"; uniq_trans_id "G15728.8";
NC_043000.1	PBRI	exon	31189893	31189969	.	+	.	gene_id "LOC115210279"; ID ""; gene_name "LOC115210279"; transcript_id "G15728.8"; exon_number "21"; uniq_trans_id "G15728.8";
NC_043000.1	PBRI	exon	31195204	31195390	.	+	.	gene_id "LOC115210279"; ID ""; gene_name "LOC115210279"; transcript_id "G15728.8"; exon_number "22"; uniq_trans_id "G15728.8";
NC_043000.1	PBRI	exon	31198207	31198299	.	+	.	gene_id "LOC115210279"; ID ""; gene_name "LOC115210279"; transcript_id "G15728.8"; exon_number "23"; uniq_trans_id "G15728.8";
NC_043000.1	PBRI	exon	31203663	31203786	.	+	.	gene_id "LOC115210279"; ID ""; gene_name "LOC115210279"; transcript_id "G15728.8"; exon_number "24"; uniq_trans_id "G15728.8";
NC_043000.1	PBRI	exon	31218930	31222108	.	+	.	gene_id "LOC115210279"; ID ""; gene_name "LOC115210279"; transcript_id "G15728.8"; exon_number "25"; uniq_trans_id "G15728.8";
NC_043000.1	Gnomon	transcript	31036646	31219513	.	+	.	gene_id "LOC115210279"; ID "XM_036501941.1"; gene_name "LOC115210279"; transcript_id "XM_036501941.1";
NC_043000.1	Gnomon	CDS	31036706	31036727	.	+	0	gene_id "LOC115210279"; db_xref "GeneID:115210279"; gbkey "CDS"; gene "LOC115210279"; ID ""; gene_name "LOC115210279"; transcript_id "XM_036501941.1"; product "protein ECT2-like"; protein_id "XP_036357834.1"; exon_number "1";
NC_043000.1	Gnomon	CDS	31045729	31045809	.	+	2	gene_id "LOC115210279"; db_xref "GeneID:115210279"; gbkey "CDS"; gene "LOC115210279"; ID ""; gene_name "LOC115210279"; transcript_id "XM_036501941.1"; product "protein ECT2-like"; protein_id "XP_036357834.1"; exon_number "2";
NC_043000.1	Gnomon	CDS	31065653	31065723	.	+	2	gene_id "LOC115210279"; db_xref "GeneID:115210279"; gbkey "CDS"; gene "LOC115210279"; ID ""; gene_name "LOC115210279"; transcript_id "XM_036501941.1"; product "protein ECT2-like"; protein_id "XP_036357834.1"; exon_number "3";
NC_043000.1	Gnomon	CDS	31073619	31073798	.	+	0	gene_id "LOC115210279"; db_xref "GeneID:115210279"; gbkey "CDS"; gene "LOC115210279"; ID ""; gene_name "LOC115210279"; transcript_id "XM_036501941.1"; product "protein ECT2-like"; protein_id "XP_036357834.1"; exon_number "4";
NC_043000.1	Gnomon	CDS	31101982	31102071	.	+	0	gene_id "LOC115210279"; db_xref "GeneID:115210279"; gbkey "CDS"; gene "LOC115210279"; ID ""; gene_name "LOC115210279"; transcript_id "XM_036501941.1"; product "protein ECT2-like"; protein_id "XP_036357834.1"; exon_number "5";
NC_043000.1	Gnomon	CDS	31115549	31115656	.	+	0	gene_id "LOC115210279"; db_xref "GeneID:115210279"; gbkey "CDS"; gene "LOC115210279"; ID ""; gene_name "LOC115210279"; transcript_id "XM_036501941.1"; product "protein ECT2-like"; protein_id "XP_036357834.1"; exon_number "6";
NC_043000.1	Gnomon	CDS	31127849	31127950	.	+	0	gene_id "LOC115210279"; db_xref "GeneID:115210279"; gbkey "CDS"; gene "LOC115210279"; ID ""; gene_name "LOC115210279"; transcript_id "XM_036501941.1"; product "protein ECT2-like"; protein_id "XP_036357834.1"; exon_number "7";
NC_043000.1	Gnomon	CDS	31130212	31130311	.	+	0	gene_id "LOC115210279"; db_xref "GeneID:115210279"; gbkey "CDS"; gene "LOC115210279"; ID ""; gene_name "LOC115210279"; transcript_id "XM_036501941.1"; product "protein ECT2-like"; protein_id "XP_036357834.1"; exon_number "8";
NC_043000.1	Gnomon	CDS	31135399	31135514	.	+	2	gene_id "LOC115210279"; db_xref "GeneID:115210279"; gbkey "CDS"; gene "LOC115210279"; ID ""; gene_name "LOC115210279"; transcript_id "XM_036501941.1"; product "protein ECT2-like"; protein_id "XP_036357834.1"; exon_number "9";
NC_043000.1	Gnomon	CDS	31146955	31147017	.	+	0	gene_id "LOC115210279"; db_xref "GeneID:115210279"; gbkey "CDS"; gene "LOC115210279"; ID ""; gene_name "LOC115210279"; transcript_id "XM_036501941.1"; product "protein ECT2-like"; protein_id "XP_036357834.1"; exon_number "10";
NC_043000.1	Gnomon	CDS	31152053	31152269	.	+	0	gene_id "LOC115210279"; db_xref "GeneID:115210279"; gbkey "CDS"; gene "LOC115210279"; ID ""; gene_name "LOC115210279"; transcript_id "XM_036501941.1"; product "protein ECT2-like"; protein_id "XP_036357834.1"; exon_number "11";
NC_043000.1	Gnomon	CDS	31155980	31156092	.	+	2	gene_id "LOC115210279"; db_xref "GeneID:115210279"; gbkey "CDS"; gene "LOC115210279"; ID ""; gene_name "LOC115210279"; transcript_id "XM_036501941.1"; product "protein ECT2-like"; protein_id "XP_036357834.1"; exon_number "12";
NC_043000.1	Gnomon	CDS	31164328	31164516	.	+	0	gene_id "LOC115210279"; db_xref "GeneID:115210279"; gbkey "CDS"; gene "LOC115210279"; ID ""; gene_name "LOC115210279"; transcript_id "XM_036501941.1"; product "protein ECT2-like"; protein_id "XP_036357834.1"; exon_number "13";
NC_043000.1	Gnomon	CDS	31166600	31166710	.	+	0	gene_id "LOC115210279"; db_xref "GeneID:115210279"; gbkey "CDS"; gene "LOC115210279"; ID ""; gene_name "LOC115210279"; transcript_id "XM_036501941.1"; product "protein ECT2-like"; protein_id "XP_036357834.1"; exon_number "14";
NC_043000.1	Gnomon	CDS	31174357	31174453	.	+	0	gene_id "LOC115210279"; db_xref "GeneID:115210279"; gbkey "CDS"; gene "LOC115210279"; ID ""; gene_name "LOC115210279"; transcript_id "XM_036501941.1"; product "protein ECT2-like"; protein_id "XP_036357834.1"; exon_number "15";
NC_043000.1	Gnomon	CDS	31180935	31181016	.	+	2	gene_id "LOC115210279"; db_xref "GeneID:115210279"; gbkey "CDS"; gene "LOC115210279"; ID ""; gene_name "LOC115210279"; transcript_id "XM_036501941.1"; product "protein ECT2-like"; protein_id "XP_036357834.1"; exon_number "16";
NC_043000.1	Gnomon	CDS	31182583	31182661	.	+	1	gene_id "LOC115210279"; db_xref "GeneID:115210279"; gbkey "CDS"; gene "LOC115210279"; ID ""; gene_name "LOC115210279"; transcript_id "XM_036501941.1"; product "protein ECT2-like"; protein_id "XP_036357834.1"; exon_number "17";
NC_043000.1	Gnomon	CDS	31182954	31183073	.	+	0	gene_id "LOC115210279"; db_xref "GeneID:115210279"; gbkey "CDS"; gene "LOC115210279"; ID ""; gene_name "LOC115210279"; transcript_id "XM_036501941.1"; product "protein ECT2-like"; protein_id "XP_036357834.1"; exon_number "18";
NC_043000.1	Gnomon	CDS	31184223	31184364	.	+	0	gene_id "LOC115210279"; db_xref "GeneID:115210279"; gbkey "CDS"; gene "LOC115210279"; ID ""; gene_name "LOC115210279"; transcript_id "XM_036501941.1"; product "protein ECT2-like"; protein_id "XP_036357834.1"; exon_number "19";
NC_043000.1	Gnomon	CDS	31186567	31186712	.	+	2	gene_id "LOC115210279"; db_xref "GeneID:115210279"; gbkey "CDS"; gene "LOC115210279"; ID ""; gene_name "LOC115210279"; transcript_id "XM_036501941.1"; product "protein ECT2-like"; protein_id "XP_036357834.1"; exon_number "20";
NC_043000.1	Gnomon	CDS	31189893	31189969	.	+	0	gene_id "LOC115210279"; db_xref "GeneID:115210279"; gbkey "CDS"; gene "LOC115210279"; ID ""; gene_name "LOC115210279"; transcript_id "XM_036501941.1"; product "protein ECT2-like"; protein_id "XP_036357834.1"; exon_number "21";
NC_043000.1	Gnomon	CDS	31194154	31194340	.	+	1	gene_id "LOC115210279"; db_xref "GeneID:115210279"; gbkey "CDS"; gene "LOC115210279"; ID ""; gene_name "LOC115210279"; transcript_id "XM_036501941.1"; product "protein ECT2-like"; protein_id "XP_036357834.1"; exon_number "22";
NC_043000.1	Gnomon	CDS	31198207	31198299	.	+	0	gene_id "LOC115210279"; db_xref "GeneID:115210279"; gbkey "CDS"; gene "LOC115210279"; ID ""; gene_name "LOC115210279"; transcript_id "XM_036501941.1"; product "protein ECT2-like"; protein_id "XP_036357834.1"; exon_number "23";
NC_043000.1	Gnomon	CDS	31203663	31203786	.	+	0	gene_id "LOC115210279"; db_xref "GeneID:115210279"; gbkey "CDS"; gene "LOC115210279"; ID ""; gene_name "LOC115210279"; transcript_id "XM_036501941.1"; product "protein ECT2-like"; protein_id "XP_036357834.1"; exon_number "24";
NC_043000.1	Gnomon	CDS	31218930	31218964	.	+	2	gene_id "LOC115210279"; db_xref "GeneID:115210279"; gbkey "CDS"; gene "LOC115210279"; ID ""; gene_name "LOC115210279"; transcript_id "XM_036501941.1"; product "protein ECT2-like"; protein_id "XP_036357834.1"; exon_number "25";
NC_043000.1	Gnomon	exon	31036646	31036727	.	+	.	gene_id "LOC115210279"; db_xref "GeneID:115210279"; gbkey "mRNA"; gene "LOC115210279"; ID ""; gene_name "LOC115210279"; transcript_id "XM_036501941.1"; product "protein ECT2-like"; exon_number "1"; model_evidence "Supporting evidence includes similarity to: 11 Proteins, and 100% coverage of the annotated genomic feature by RNAseq alignments, including 11 samples with support for all annotated introns";
NC_043000.1	Gnomon	exon	31045729	31045809	.	+	.	gene_id "LOC115210279"; db_xref "GeneID:115210279"; gbkey "mRNA"; gene "LOC115210279"; ID ""; gene_name "LOC115210279"; transcript_id "XM_036501941.1"; product "protein ECT2-like"; exon_number "2"; model_evidence "Supporting evidence includes similarity to: 11 Proteins, and 100% coverage of the annotated genomic feature by RNAseq alignments, including 11 samples with support for all annotated introns";
NC_043000.1	Gnomon	exon	31065653	31065723	.	+	.	gene_id "LOC115210279"; db_xref "GeneID:115210279"; gbkey "mRNA"; gene "LOC115210279"; ID ""; gene_name "LOC115210279"; transcript_id "XM_036501941.1"; product "protein ECT2-like"; exon_number "3"; model_evidence "Supporting evidence includes similarity to: 11 Proteins, and 100% coverage of the annotated genomic feature by RNAseq alignments, including 11 samples with support for all annotated introns";
NC_043000.1	Gnomon	exon	31073619	31073798	.	+	.	gene_id "LOC115210279"; db_xref "GeneID:115210279"; gbkey "mRNA"; gene "LOC115210279"; ID ""; gene_name "LOC115210279"; transcript_id "XM_036501941.1"; product "protein ECT2-like"; exon_number "4"; model_evidence "Supporting evidence includes similarity to: 11 Proteins, and 100% coverage of the annotated genomic feature by RNAseq alignments, including 11 samples with support for all annotated introns";
NC_043000.1	Gnomon	exon	31101982	31102071	.	+	.	gene_id "LOC115210279"; db_xref "GeneID:115210279"; gbkey "mRNA"; gene "LOC115210279"; ID ""; gene_name "LOC115210279"; transcript_id "XM_036501941.1"; product "protein ECT2-like"; exon_number "5"; model_evidence "Supporting evidence includes similarity to: 11 Proteins, and 100% coverage of the annotated genomic feature by RNAseq alignments, including 11 samples with support for all annotated introns";
NC_043000.1	Gnomon	exon	31115549	31115656	.	+	.	gene_id "LOC115210279"; db_xref "GeneID:115210279"; gbkey "mRNA"; gene "LOC115210279"; ID ""; gene_name "LOC115210279"; transcript_id "XM_036501941.1"; product "protein ECT2-like"; exon_number "6"; model_evidence "Supporting evidence includes similarity to: 11 Proteins, and 100% coverage of the annotated genomic feature by RNAseq alignments, including 11 samples with support for all annotated introns";
NC_043000.1	Gnomon	exon	31127849	31127950	.	+	.	gene_id "LOC115210279"; db_xref "GeneID:115210279"; gbkey "mRNA"; gene "LOC115210279"; ID ""; gene_name "LOC115210279"; transcript_id "XM_036501941.1"; product "protein ECT2-like"; exon_number "7"; model_evidence "Supporting evidence includes similarity to: 11 Proteins, and 100% coverage of the annotated genomic feature by RNAseq alignments, including 11 samples with support for all annotated introns";
NC_043000.1	Gnomon	exon	31130212	31130311	.	+	.	gene_id "LOC115210279"; db_xref "GeneID:115210279"; gbkey "mRNA"; gene "LOC115210279"; ID ""; gene_name "LOC115210279"; transcript_id "XM_036501941.1"; product "protein ECT2-like"; exon_number "8"; model_evidence "Supporting evidence includes similarity to: 11 Proteins, and 100% coverage of the annotated genomic feature by RNAseq alignments, including 11 samples with support for all annotated introns";
NC_043000.1	Gnomon	exon	31135399	31135514	.	+	.	gene_id "LOC115210279"; db_xref "GeneID:115210279"; gbkey "mRNA"; gene "LOC115210279"; ID ""; gene_name "LOC115210279"; transcript_id "XM_036501941.1"; product "protein ECT2-like"; exon_number "9"; model_evidence "Supporting evidence includes similarity to: 11 Proteins, and 100% coverage of the annotated genomic feature by RNAseq alignments, including 11 samples with support for all annotated introns";
NC_043000.1	Gnomon	exon	31146955	31147017	.	+	.	gene_id "LOC115210279"; db_xref "GeneID:115210279"; gbkey "mRNA"; gene "LOC115210279"; ID ""; gene_name "LOC115210279"; transcript_id "XM_036501941.1"; product "protein ECT2-like"; exon_number "10"; model_evidence "Supporting evidence includes similarity to: 11 Proteins, and 100% coverage of the annotated genomic feature by RNAseq alignments, including 11 samples with support for all annotated introns";
NC_043000.1	Gnomon	exon	31152053	31152269	.	+	.	gene_id "LOC115210279"; db_xref "GeneID:115210279"; gbkey "mRNA"; gene "LOC115210279"; ID ""; gene_name "LOC115210279"; transcript_id "XM_036501941.1"; product "protein ECT2-like"; exon_number "11"; model_evidence "Supporting evidence includes similarity to: 11 Proteins, and 100% coverage of the annotated genomic feature by RNAseq alignments, including 11 samples with support for all annotated introns";
NC_043000.1	Gnomon	exon	31155980	31156092	.	+	.	gene_id "LOC115210279"; db_xref "GeneID:115210279"; gbkey "mRNA"; gene "LOC115210279"; ID ""; gene_name "LOC115210279"; transcript_id "XM_036501941.1"; product "protein ECT2-like"; exon_number "12"; model_evidence "Supporting evidence includes similarity to: 11 Proteins, and 100% coverage of the annotated genomic feature by RNAseq alignments, including 11 samples with support for all annotated introns";
NC_043000.1	Gnomon	exon	31164328	31164516	.	+	.	gene_id "LOC115210279"; db_xref "GeneID:115210279"; gbkey "mRNA"; gene "LOC115210279"; ID ""; gene_name "LOC115210279"; transcript_id "XM_036501941.1"; product "protein ECT2-like"; exon_number "13"; model_evidence "Supporting evidence includes similarity to: 11 Proteins, and 100% coverage of the annotated genomic feature by RNAseq alignments, including 11 samples with support for all annotated introns";
NC_043000.1	Gnomon	exon	31166600	31166710	.	+	.	gene_id "LOC115210279"; db_xref "GeneID:115210279"; gbkey "mRNA"; gene "LOC115210279"; ID ""; gene_name "LOC115210279"; transcript_id "XM_036501941.1"; product "protein ECT2-like"; exon_number "14"; model_evidence "Supporting evidence includes similarity to: 11 Proteins, and 100% coverage of the annotated genomic feature by RNAseq alignments, including 11 samples with support for all annotated introns";
NC_043000.1	Gnomon	exon	31174357	31174453	.	+	.	gene_id "LOC115210279"; db_xref "GeneID:115210279"; gbkey "mRNA"; gene "LOC115210279"; ID ""; gene_name "LOC115210279"; transcript_id "XM_036501941.1"; product "protein ECT2-like"; exon_number "15"; model_evidence "Supporting evidence includes similarity to: 11 Proteins, and 100% coverage of the annotated genomic feature by RNAseq alignments, including 11 samples with support for all annotated introns";
NC_043000.1	Gnomon	exon	31180935	31181016	.	+	.	gene_id "LOC115210279"; db_xref "GeneID:115210279"; gbkey "mRNA"; gene "LOC115210279"; ID ""; gene_name "LOC115210279"; transcript_id "XM_036501941.1"; product "protein ECT2-like"; exon_number "16"; model_evidence "Supporting evidence includes similarity to: 11 Proteins, and 100% coverage of the annotated genomic feature by RNAseq alignments, including 11 samples with support for all annotated introns";
NC_043000.1	Gnomon	exon	31182583	31182661	.	+	.	gene_id "LOC115210279"; db_xref "GeneID:115210279"; gbkey "mRNA"; gene "LOC115210279"; ID ""; gene_name "LOC115210279"; transcript_id "XM_036501941.1"; product "protein ECT2-like"; exon_number "17"; model_evidence "Supporting evidence includes similarity to: 11 Proteins, and 100% coverage of the annotated genomic feature by RNAseq alignments, including 11 samples with support for all annotated introns";
NC_043000.1	Gnomon	exon	31182954	31183073	.	+	.	gene_id "LOC115210279"; db_xref "GeneID:115210279"; gbkey "mRNA"; gene "LOC115210279"; ID ""; gene_name "LOC115210279"; transcript_id "XM_036501941.1"; product "protein ECT2-like"; exon_number "18"; model_evidence "Supporting evidence includes similarity to: 11 Proteins, and 100% coverage of the annotated genomic feature by RNAseq alignments, including 11 samples with support for all annotated introns";
NC_043000.1	Gnomon	exon	31184223	31184364	.	+	.	gene_id "LOC115210279"; db_xref "GeneID:115210279"; gbkey "mRNA"; gene "LOC115210279"; ID ""; gene_name "LOC115210279"; transcript_id "XM_036501941.1"; product "protein ECT2-like"; exon_number "19"; model_evidence "Supporting evidence includes similarity to: 11 Proteins, and 100% coverage of the annotated genomic feature by RNAseq alignments, including 11 samples with support for all annotated introns";
NC_043000.1	Gnomon	exon	31186567	31186712	.	+	.	gene_id "LOC115210279"; db_xref "GeneID:115210279"; gbkey "mRNA"; gene "LOC115210279"; ID ""; gene_name "LOC115210279"; transcript_id "XM_036501941.1"; product "protein ECT2-like"; exon_number "20"; model_evidence "Supporting evidence includes similarity to: 11 Proteins, and 100% coverage of the annotated genomic feature by RNAseq alignments, including 11 samples with support for all annotated introns";
NC_043000.1	Gnomon	exon	31189893	31189969	.	+	.	gene_id "LOC115210279"; db_xref "GeneID:115210279"; gbkey "mRNA"; gene "LOC115210279"; ID ""; gene_name "LOC115210279"; transcript_id "XM_036501941.1"; product "protein ECT2-like"; exon_number "21"; model_evidence "Supporting evidence includes similarity to: 11 Proteins, and 100% coverage of the annotated genomic feature by RNAseq alignments, including 11 samples with support for all annotated introns";
NC_043000.1	Gnomon	exon	31194154	31194340	.	+	.	gene_id "LOC115210279"; db_xref "GeneID:115210279"; gbkey "mRNA"; gene "LOC115210279"; ID ""; gene_name "LOC115210279"; transcript_id "XM_036501941.1"; product "protein ECT2-like"; exon_number "22"; model_evidence "Supporting evidence includes similarity to: 11 Proteins, and 100% coverage of the annotated genomic feature by RNAseq alignments, including 11 samples with support for all annotated introns";
NC_043000.1	Gnomon	exon	31198207	31198299	.	+	.	gene_id "LOC115210279"; db_xref "GeneID:115210279"; gbkey "mRNA"; gene "LOC115210279"; ID ""; gene_name "LOC115210279"; transcript_id "XM_036501941.1"; product "protein ECT2-like"; exon_number "23"; model_evidence "Supporting evidence includes similarity to: 11 Proteins, and 100% coverage of the annotated genomic feature by RNAseq alignments, including 11 samples with support for all annotated introns";
NC_043000.1	Gnomon	exon	31203663	31203786	.	+	.	gene_id "LOC115210279"; db_xref "GeneID:115210279"; gbkey "mRNA"; gene "LOC115210279"; ID ""; gene_name "LOC115210279"; transcript_id "XM_036501941.1"; product "protein ECT2-like"; exon_number "24"; model_evidence "Supporting evidence includes similarity to: 11 Proteins, and 100% coverage of the annotated genomic feature by RNAseq alignments, including 11 samples with support for all annotated introns";
NC_043000.1	Gnomon	exon	31218930	31219513	.	+	.	gene_id "LOC115210279"; db_xref "GeneID:115210279"; gbkey "mRNA"; gene "LOC115210279"; ID ""; gene_name "LOC115210279"; transcript_id "XM_036501941.1"; product "protein ECT2-like"; exon_number "25"; model_evidence "Supporting evidence includes similarity to: 11 Proteins, and 100% coverage of the annotated genomic feature by RNAseq alignments, including 11 samples with support for all annotated introns";
NC_043000.1	Gnomon	start_codon	31036706	31036708	.	+	0	gene_id "LOC115210279"; db_xref "GeneID:115210279"; gbkey "CDS"; gene "LOC115210279"; ID ""; gene_name "LOC115210279"; transcript_id "XM_036501941.1"; product "protein ECT2-like"; protein_id "XP_036357834.1"; exon_number "1";
NC_043000.1	Gnomon	stop_codon	31218965	31218967	.	+	0	gene_id "LOC115210279"; db_xref "GeneID:115210279"; gbkey "CDS"; gene "LOC115210279"; ID ""; gene_name "LOC115210279"; transcript_id "XM_036501941.1"; product "protein ECT2-like"; protein_id "XP_036357834.1"; exon_number "25";
NC_043000.1	Gnomon	gene	154244039	154376389	.	-	.	gene_id "LOC115210280"; db_xref "GeneID:115210280"; gbkey "Gene"; gene "LOC115210280"; gene_biotype "protein_coding"; ID ""; gene_name "LOC115210280";
NC_043000.1	PBRI~FLAMseq	transcript	154244039	154376350	.	-	.	gene_id "LOC115210280"; ID ""; gene_name "LOC115210280"; transcript_id "FLAMseq_ext~G18944.5"; uniq_trans_id "G18944.5"; three_prime_ext "2";
NC_043000.1	PBRI~FLAMseq	exon	154244041	154245649	.	-	.	gene_id "LOC115210280"; ID ""; gene_name "LOC115210280"; transcript_id "FLAMseq_ext~G18944.5"; exon_number "13"; uniq_trans_id "G18944.5";
NC_043000.1	PBRI~FLAMseq	exon	154247583	154247729	.	-	.	gene_id "LOC115210280"; ID ""; gene_name "LOC115210280"; transcript_id "FLAMseq_ext~G18944.5"; exon_number "12"; uniq_trans_id "G18944.5";
NC_043000.1	PBRI~FLAMseq	exon	154252792	154253016	.	-	.	gene_id "LOC115210280"; ID ""; gene_name "LOC115210280"; transcript_id "FLAMseq_ext~G18944.5"; exon_number "11"; uniq_trans_id "G18944.5";
NC_043000.1	PBRI~FLAMseq	exon	154254699	154254771	.	-	.	gene_id "LOC115210280"; ID ""; gene_name "LOC115210280"; transcript_id "FLAMseq_ext~G18944.5"; exon_number "10"; uniq_trans_id "G18944.5";
NC_043000.1	PBRI~FLAMseq	exon	154255654	154255778	.	-	.	gene_id "LOC115210280"; ID ""; gene_name "LOC115210280"; transcript_id "FLAMseq_ext~G18944.5"; exon_number "9"; uniq_trans_id "G18944.5";
NC_043000.1	PBRI~FLAMseq	exon	154257398	154257582	.	-	.	gene_id "LOC115210280"; ID ""; gene_name "LOC115210280"; transcript_id "FLAMseq_ext~G18944.5"; exon_number "8"; uniq_trans_id "G18944.5";
NC_043000.1	PBRI~FLAMseq	exon	154261668	154261775	.	-	.	gene_id "LOC115210280"; ID ""; gene_name "LOC115210280"; transcript_id "FLAMseq_ext~G18944.5"; exon_number "7"; uniq_trans_id "G18944.5";
NC_043000.1	PBRI~FLAMseq	exon	154269343	154269445	.	-	.	gene_id "LOC115210280"; ID ""; gene_name "LOC115210280"; transcript_id "FLAMseq_ext~G18944.5"; exon_number "6"; uniq_trans_id "G18944.5";
NC_043000.1	PBRI~FLAMseq	exon	154272788	154273014	.	-	.	gene_id "LOC115210280"; ID ""; gene_name "LOC115210280"; transcript_id "FLAMseq_ext~G18944.5"; exon_number "5"; uniq_trans_id "G18944.5";
NC_043000.1	PBRI~FLAMseq	exon	154274543	154274742	.	-	.	gene_id "LOC115210280"; ID ""; gene_name "LOC115210280"; transcript_id "FLAMseq_ext~G18944.5"; exon_number "4"; uniq_trans_id "G18944.5";
NC_043000.1	PBRI~FLAMseq	exon	154324940	154325173	.	-	.	gene_id "LOC115210280"; ID ""; gene_name "LOC115210280"; transcript_id "FLAMseq_ext~G18944.5"; exon_number "3"; uniq_trans_id "G18944.5";
NC_043000.1	PBRI~FLAMseq	exon	154374344	154374526	.	-	.	gene_id "LOC115210280"; ID ""; gene_name "LOC115210280"; transcript_id "FLAMseq_ext~G18944.5"; exon_number "2"; uniq_trans_id "G18944.5";
NC_043000.1	PBRI~FLAMseq	exon	154376151	154376350	.	-	.	gene_id "LOC115210280"; ID ""; gene_name "LOC115210280"; transcript_id "FLAMseq_ext~G18944.5"; exon_number "1"; uniq_trans_id "G18944.5";
NC_043000.1	PBRI~FLAMseq	exon	154244039	154245649	.	-	.	gene_id "LOC115210280"; ID ""; gene_name "LOC115210280"; transcript_id "FLAMseq_ext~G18944.5"; exon_number "13"; uniq_trans_id "G18944.5"; three_prime_ext "2";
NC_043000.1	PBRI	transcript	154244041	154374998	.	-	.	gene_id "LOC115210280"; ID ""; gene_name "LOC115210280"; transcript_id "G18944.10"; uniq_trans_id "G18944.10";
NC_043000.1	PBRI	exon	154244041	154245649	.	-	.	gene_id "LOC115210280"; ID ""; gene_name "LOC115210280"; transcript_id "G18944.10"; exon_number "13"; uniq_trans_id "G18944.10";
NC_043000.1	PBRI	exon	154247583	154247729	.	-	.	gene_id "LOC115210280"; ID ""; gene_name "LOC115210280"; transcript_id "G18944.10"; exon_number "12"; uniq_trans_id "G18944.10";
NC_043000.1	PBRI	exon	154252792	154253016	.	-	.	gene_id "LOC115210280"; ID ""; gene_name "LOC115210280"; transcript_id "G18944.10"; exon_number "11"; uniq_trans_id "G18944.10";
NC_043000.1	PBRI	exon	154254699	154254805	.	-	.	gene_id "LOC115210280"; ID ""; gene_name "LOC115210280"; transcript_id "G18944.10"; exon_number "10"; uniq_trans_id "G18944.10";
NC_043000.1	PBRI	exon	154255654	154255778	.	-	.	gene_id "LOC115210280"; ID ""; gene_name "LOC115210280"; transcript_id "G18944.10"; exon_number "9"; uniq_trans_id "G18944.10";
NC_043000.1	PBRI	exon	154257398	154257582	.	-	.	gene_id "LOC115210280"; ID ""; gene_name "LOC115210280"; transcript_id "G18944.10"; exon_number "8"; uniq_trans_id "G18944.10";
NC_043000.1	PBRI	exon	154261668	154261775	.	-	.	gene_id "LOC115210280"; ID ""; gene_name "LOC115210280"; transcript_id "G18944.10"; exon_number "7"; uniq_trans_id "G18944.10";
NC_043000.1	PBRI	exon	154269343	154269445	.	-	.	gene_id "LOC115210280"; ID ""; gene_name "LOC115210280"; transcript_id "G18944.10"; exon_number "6"; uniq_trans_id "G18944.10";
NC_043000.1	PBRI	exon	154272788	154273014	.	-	.	gene_id "LOC115210280"; ID ""; gene_name "LOC115210280"; transcript_id "G18944.10"; exon_number "5"; uniq_trans_id "G18944.10";
NC_043000.1	PBRI	exon	154274543	154274742	.	-	.	gene_id "LOC115210280"; ID ""; gene_name "LOC115210280"; transcript_id "G18944.10"; exon_number "4"; uniq_trans_id "G18944.10";
NC_043000.1	PBRI	exon	154324940	154325173	.	-	.	gene_id "LOC115210280"; ID ""; gene_name "LOC115210280"; transcript_id "G18944.10"; exon_number "3"; uniq_trans_id "G18944.10";
NC_043000.1	PBRI	exon	154374344	154374526	.	-	.	gene_id "LOC115210280"; ID ""; gene_name "LOC115210280"; transcript_id "G18944.10"; exon_number "2"; uniq_trans_id "G18944.10";
NC_043000.1	PBRI	exon	154374886	154374998	.	-	.	gene_id "LOC115210280"; ID ""; gene_name "LOC115210280"; transcript_id "G18944.10"; exon_number "1"; uniq_trans_id "G18944.10";
NC_043000.1	PBRI	transcript	154244041	154374983	.	-	.	gene_id "LOC115210280"; ID ""; gene_name "LOC115210280"; transcript_id "G18944.14"; uniq_trans_id "G18944.14";
NC_043000.1	PBRI	exon	154244041	154245649	.	-	.	gene_id "LOC115210280"; ID ""; gene_name "LOC115210280"; transcript_id "G18944.14"; exon_number "12"; uniq_trans_id "G18944.14";
NC_043000.1	PBRI	exon	154247583	154247729	.	-	.	gene_id "LOC115210280"; ID ""; gene_name "LOC115210280"; transcript_id "G18944.14"; exon_number "11"; uniq_trans_id "G18944.14";
NC_043000.1	PBRI	exon	154252792	154253016	.	-	.	gene_id "LOC115210280"; ID ""; gene_name "LOC115210280"; transcript_id "G18944.14"; exon_number "10"; uniq_trans_id "G18944.14";
NC_043000.1	PBRI	exon	154254699	154254805	.	-	.	gene_id "LOC115210280"; ID ""; gene_name "LOC115210280"; transcript_id "G18944.14"; exon_number "9"; uniq_trans_id "G18944.14";
NC_043000.1	PBRI	exon	154255654	154255778	.	-	.	gene_id "LOC115210280"; ID ""; gene_name "LOC115210280"; transcript_id "G18944.14"; exon_number "8"; uniq_trans_id "G18944.14";
NC_043000.1	PBRI	exon	154257398	154257582	.	-	.	gene_id "LOC115210280"; ID ""; gene_name "LOC115210280"; transcript_id "G18944.14"; exon_number "7"; uniq_trans_id "G18944.14";
NC_043000.1	PBRI	exon	154261668	154261775	.	-	.	gene_id "LOC115210280"; ID ""; gene_name "LOC115210280"; transcript_id "G18944.14"; exon_number "6"; uniq_trans_id "G18944.14";
NC_043000.1	PBRI	exon	154269343	154269445	.	-	.	gene_id "LOC115210280"; ID ""; gene_name "LOC115210280"; transcript_id "G18944.14"; exon_number "5"; uniq_trans_id "G18944.14";
NC_043000.1	PBRI	exon	154272788	154273014	.	-	.	gene_id "LOC115210280"; ID ""; gene_name "LOC115210280"; transcript_id "G18944.14"; exon_number "4"; uniq_trans_id "G18944.14";
NC_043000.1	PBRI	exon	154274543	154274742	.	-	.	gene_id "LOC115210280"; ID ""; gene_name "LOC115210280"; transcript_id "G18944.14"; exon_number "3"; uniq_trans_id "G18944.14";
NC_043000.1	PBRI	exon	154324940	154325173	.	-	.	gene_id "LOC115210280"; ID ""; gene_name "LOC115210280"; transcript_id "G18944.14"; exon_number "2"; uniq_trans_id "G18944.14";
NC_043000.1	PBRI	exon	154374344	154374983	.	-	.	gene_id "LOC115210280"; ID ""; gene_name "LOC115210280"; transcript_id "G18944.14"; exon_number "1"; uniq_trans_id "G18944.14";
NC_043000.1	PBRI	transcript	154244041	154273173	.	-	.	gene_id "LOC115210280"; ID ""; gene_name "LOC115210280"; transcript_id "G18944.17"; uniq_trans_id "G18944.17";
NC_043000.1	PBRI	exon	154244041	154245649	.	-	.	gene_id "LOC115210280"; ID ""; gene_name "LOC115210280"; transcript_id "G18944.17"; exon_number "9"; uniq_trans_id "G18944.17";
NC_043000.1	PBRI	exon	154247583	154247729	.	-	.	gene_id "LOC115210280"; ID ""; gene_name "LOC115210280"; transcript_id "G18944.17"; exon_number "8"; uniq_trans_id "G18944.17";
NC_043000.1	PBRI	exon	154252792	154253016	.	-	.	gene_id "LOC115210280"; ID ""; gene_name "LOC115210280"; transcript_id "G18944.17"; exon_number "7"; uniq_trans_id "G18944.17";
NC_043000.1	PBRI	exon	154254699	154254805	.	-	.	gene_id "LOC115210280"; ID ""; gene_name "LOC115210280"; transcript_id "G18944.17"; exon_number "6"; uniq_trans_id "G18944.17";
NC_043000.1	PBRI	exon	154255654	154255778	.	-	.	gene_id "LOC115210280"; ID ""; gene_name "LOC115210280"; transcript_id "G18944.17"; exon_number "5"; uniq_trans_id "G18944.17";
NC_043000.1	PBRI	exon	154257398	154257582	.	-	.	gene_id "LOC115210280"; ID ""; gene_name "LOC115210280"; transcript_id "G18944.17"; exon_number "4"; uniq_trans_id "G18944.17";
NC_043000.1	PBRI	exon	154261668	154261775	.	-	.	gene_id "LOC115210280"; ID ""; gene_name "LOC115210280"; transcript_id "G18944.17"; exon_number "3"; uniq_trans_id "G18944.17";
NC_043000.1	PBRI	exon	154269343	154269445	.	-	.	gene_id "LOC115210280"; ID ""; gene_name "LOC115210280"; transcript_id "G18944.17"; exon_number "2"; uniq_trans_id "G18944.17";
NC_043000.1	PBRI	exon	154272788	154273173	.	-	.	gene_id "LOC115210280"; ID ""; gene_name "LOC115210280"; transcript_id "G18944.17"; exon_number "1"; uniq_trans_id "G18944.17";
NC_043000.1	PBRI	transcript	154244041	154376334	.	-	.	gene_id "LOC115210280"; ID ""; gene_name "LOC115210280"; transcript_id "G18944.19"; uniq_trans_id "G18944.19";
NC_043000.1	PBRI	exon	154244041	154245649	.	-	.	gene_id "LOC115210280"; ID ""; gene_name "LOC115210280"; transcript_id "G18944.19"; exon_number "12"; uniq_trans_id "G18944.19";
NC_043000.1	PBRI	exon	154247583	154247729	.	-	.	gene_id "LOC115210280"; ID ""; gene_name "LOC115210280"; transcript_id "G18944.19"; exon_number "11"; uniq_trans_id "G18944.19";
NC_043000.1	PBRI	exon	154252792	154253016	.	-	.	gene_id "LOC115210280"; ID ""; gene_name "LOC115210280"; transcript_id "G18944.19"; exon_number "10"; uniq_trans_id "G18944.19";
NC_043000.1	PBRI	exon	154255654	154255778	.	-	.	gene_id "LOC115210280"; ID ""; gene_name "LOC115210280"; transcript_id "G18944.19"; exon_number "9"; uniq_trans_id "G18944.19";
NC_043000.1	PBRI	exon	154257398	154257582	.	-	.	gene_id "LOC115210280"; ID ""; gene_name "LOC115210280"; transcript_id "G18944.19"; exon_number "8"; uniq_trans_id "G18944.19";
NC_043000.1	PBRI	exon	154261668	154261775	.	-	.	gene_id "LOC115210280"; ID ""; gene_name "LOC115210280"; transcript_id "G18944.19"; exon_number "7"; uniq_trans_id "G18944.19";
NC_043000.1	PBRI	exon	154269343	154269445	.	-	.	gene_id "LOC115210280"; ID ""; gene_name "LOC115210280"; transcript_id "G18944.19"; exon_number "6"; uniq_trans_id "G18944.19";
NC_043000.1	PBRI	exon	154272788	154273014	.	-	.	gene_id "LOC115210280"; ID ""; gene_name "LOC115210280"; transcript_id "G18944.19"; exon_number "5"; uniq_trans_id "G18944.19";
NC_043000.1	PBRI	exon	154274543	154274742	.	-	.	gene_id "LOC115210280"; ID ""; gene_name "LOC115210280"; transcript_id "G18944.19"; exon_number "4"; uniq_trans_id "G18944.19";
NC_043000.1	PBRI	exon	154324940	154325173	.	-	.	gene_id "LOC115210280"; ID ""; gene_name "LOC115210280"; transcript_id "G18944.19"; exon_number "3"; uniq_trans_id "G18944.19";
NC_043000.1	PBRI	exon	154374344	154374526	.	-	.	gene_id "LOC115210280"; ID ""; gene_name "LOC115210280"; transcript_id "G18944.19"; exon_number "2"; uniq_trans_id "G18944.19";
NC_043000.1	PBRI	exon	154376151	154376334	.	-	.	gene_id "LOC115210280"; ID ""; gene_name "LOC115210280"; transcript_id "G18944.19"; exon_number "1"; uniq_trans_id "G18944.19";
NC_043000.1	PBRI	transcript	154244041	154376329	.	-	.	gene_id "LOC115210280"; ID ""; gene_name "LOC115210280"; transcript_id "G18944.20"; uniq_trans_id "G18944.20";
NC_043000.1	PBRI	exon	154244041	154245649	.	-	.	gene_id "LOC115210280"; ID ""; gene_name "LOC115210280"; transcript_id "G18944.20"; exon_number "12"; uniq_trans_id "G18944.20";
NC_043000.1	PBRI	exon	154247583	154247729	.	-	.	gene_id "LOC115210280"; ID ""; gene_name "LOC115210280"; transcript_id "G18944.20"; exon_number "11"; uniq_trans_id "G18944.20";
NC_043000.1	PBRI	exon	154252792	154253016	.	-	.	gene_id "LOC115210280"; ID ""; gene_name "LOC115210280"; transcript_id "G18944.20"; exon_number "10"; uniq_trans_id "G18944.20";
NC_043000.1	PBRI	exon	154255654	154255800	.	-	.	gene_id "LOC115210280"; ID ""; gene_name "LOC115210280"; transcript_id "G18944.20"; exon_number "9"; uniq_trans_id "G18944.20";
NC_043000.1	PBRI	exon	154257398	154257582	.	-	.	gene_id "LOC115210280"; ID ""; gene_name "LOC115210280"; transcript_id "G18944.20"; exon_number "8"; uniq_trans_id "G18944.20";
NC_043000.1	PBRI	exon	154261668	154261775	.	-	.	gene_id "LOC115210280"; ID ""; gene_name "LOC115210280"; transcript_id "G18944.20"; exon_number "7"; uniq_trans_id "G18944.20";
NC_043000.1	PBRI	exon	154269343	154269445	.	-	.	gene_id "LOC115210280"; ID ""; gene_name "LOC115210280"; transcript_id "G18944.20"; exon_number "6"; uniq_trans_id "G18944.20";
NC_043000.1	PBRI	exon	154272788	154273014	.	-	.	gene_id "LOC115210280"; ID ""; gene_name "LOC115210280"; transcript_id "G18944.20"; exon_number "5"; uniq_trans_id "G18944.20";
NC_043000.1	PBRI	exon	154274543	154274742	.	-	.	gene_id "LOC115210280"; ID ""; gene_name "LOC115210280"; transcript_id "G18944.20"; exon_number "4"; uniq_trans_id "G18944.20";
NC_043000.1	PBRI	exon	154324940	154325173	.	-	.	gene_id "LOC115210280"; ID ""; gene_name "LOC115210280"; transcript_id "G18944.20"; exon_number "3"; uniq_trans_id "G18944.20";
NC_043000.1	PBRI	exon	154374344	154374526	.	-	.	gene_id "LOC115210280"; ID ""; gene_name "LOC115210280"; transcript_id "G18944.20"; exon_number "2"; uniq_trans_id "G18944.20";
NC_043000.1	PBRI	exon	154376151	154376329	.	-	.	gene_id "LOC115210280"; ID ""; gene_name "LOC115210280"; transcript_id "G18944.20"; exon_number "1"; uniq_trans_id "G18944.20";
NC_043000.1	PBRI	transcript	154244041	154253951	.	-	.	gene_id "LOC115210280"; ID ""; gene_name "LOC115210280"; transcript_id "G18944.21"; uniq_trans_id "G18944.21";
NC_043000.1	PBRI	exon	154244041	154245649	.	-	.	gene_id "LOC115210280"; ID ""; gene_name "LOC115210280"; transcript_id "G18944.21"; exon_number "3"; uniq_trans_id "G18944.21";
NC_043000.1	PBRI	exon	154247583	154247729	.	-	.	gene_id "LOC115210280"; ID ""; gene_name "LOC115210280"; transcript_id "G18944.21"; exon_number "2"; uniq_trans_id "G18944.21";
NC_043000.1	PBRI	exon	154252792	154253951	.	-	.	gene_id "LOC115210280"; ID ""; gene_name "LOC115210280"; transcript_id "G18944.21"; exon_number "1"; uniq_trans_id "G18944.21";
NC_043000.1	PBRI	transcript	154244041	154376350	.	-	.	gene_id "LOC115210280"; ID ""; gene_name "LOC115210280"; transcript_id "G18944.5"; uniq_trans_id "G18944.5";
NC_043000.1	PBRI	exon	154244041	154245649	.	-	.	gene_id "LOC115210280"; ID ""; gene_name "LOC115210280"; transcript_id "G18944.5"; exon_number "13"; uniq_trans_id "G18944.5";
NC_043000.1	PBRI	exon	154247583	154247729	.	-	.	gene_id "LOC115210280"; ID ""; gene_name "LOC115210280"; transcript_id "G18944.5"; exon_number "12"; uniq_trans_id "G18944.5";
NC_043000.1	PBRI	exon	154252792	154253016	.	-	.	gene_id "LOC115210280"; ID ""; gene_name "LOC115210280"; transcript_id "G18944.5"; exon_number "11"; uniq_trans_id "G18944.5";
NC_043000.1	PBRI	exon	154254699	154254771	.	-	.	gene_id "LOC115210280"; ID ""; gene_name "LOC115210280"; transcript_id "G18944.5"; exon_number "10"; uniq_trans_id "G18944.5";
NC_043000.1	PBRI	exon	154255654	154255778	.	-	.	gene_id "LOC115210280"; ID ""; gene_name "LOC115210280"; transcript_id "G18944.5"; exon_number "9"; uniq_trans_id "G18944.5";
NC_043000.1	PBRI	exon	154257398	154257582	.	-	.	gene_id "LOC115210280"; ID ""; gene_name "LOC115210280"; transcript_id "G18944.5"; exon_number "8"; uniq_trans_id "G18944.5";
NC_043000.1	PBRI	exon	154261668	154261775	.	-	.	gene_id "LOC115210280"; ID ""; gene_name "LOC115210280"; transcript_id "G18944.5"; exon_number "7"; uniq_trans_id "G18944.5";
NC_043000.1	PBRI	exon	154269343	154269445	.	-	.	gene_id "LOC115210280"; ID ""; gene_name "LOC115210280"; transcript_id "G18944.5"; exon_number "6"; uniq_trans_id "G18944.5";
NC_043000.1	PBRI	exon	154272788	154273014	.	-	.	gene_id "LOC115210280"; ID ""; gene_name "LOC115210280"; transcript_id "G18944.5"; exon_number "5"; uniq_trans_id "G18944.5";
NC_043000.1	PBRI	exon	154274543	154274742	.	-	.	gene_id "LOC115210280"; ID ""; gene_name "LOC115210280"; transcript_id "G18944.5"; exon_number "4"; uniq_trans_id "G18944.5";
NC_043000.1	PBRI	exon	154324940	154325173	.	-	.	gene_id "LOC115210280"; ID ""; gene_name "LOC115210280"; transcript_id "G18944.5"; exon_number "3"; uniq_trans_id "G18944.5";
NC_043000.1	PBRI	exon	154374344	154374526	.	-	.	gene_id "LOC115210280"; ID ""; gene_name "LOC115210280"; transcript_id "G18944.5"; exon_number "2"; uniq_trans_id "G18944.5";
NC_043000.1	PBRI	exon	154376151	154376350	.	-	.	gene_id "LOC115210280"; ID ""; gene_name "LOC115210280"; transcript_id "G18944.5"; exon_number "1"; uniq_trans_id "G18944.5";
NC_043000.1	PBRI	transcript	154244041	154374998	.	-	.	gene_id "LOC115210280"; ID ""; gene_name "LOC115210280"; transcript_id "G18944.6"; uniq_trans_id "G18944.6";
NC_043000.1	PBRI	exon	154244041	154245649	.	-	.	gene_id "LOC115210280"; ID ""; gene_name "LOC115210280"; transcript_id "G18944.6"; exon_number "12"; uniq_trans_id "G18944.6";
NC_043000.1	PBRI	exon	154247583	154247729	.	-	.	gene_id "LOC115210280"; ID ""; gene_name "LOC115210280"; transcript_id "G18944.6"; exon_number "11"; uniq_trans_id "G18944.6";
NC_043000.1	PBRI	exon	154252792	154253016	.	-	.	gene_id "LOC115210280"; ID ""; gene_name "LOC115210280"; transcript_id "G18944.6"; exon_number "10"; uniq_trans_id "G18944.6";
NC_043000.1	PBRI	exon	154254699	154254771	.	-	.	gene_id "LOC115210280"; ID ""; gene_name "LOC115210280"; transcript_id "G18944.6"; exon_number "9"; uniq_trans_id "G18944.6";
NC_043000.1	PBRI	exon	154255654	154255778	.	-	.	gene_id "LOC115210280"; ID ""; gene_name "LOC115210280"; transcript_id "G18944.6"; exon_number "8"; uniq_trans_id "G18944.6";
NC_043000.1	PBRI	exon	154257398	154257582	.	-	.	gene_id "LOC115210280"; ID ""; gene_name "LOC115210280"; transcript_id "G18944.6"; exon_number "7"; uniq_trans_id "G18944.6";
NC_043000.1	PBRI	exon	154261668	154261775	.	-	.	gene_id "LOC115210280"; ID ""; gene_name "LOC115210280"; transcript_id "G18944.6"; exon_number "6"; uniq_trans_id "G18944.6";
NC_043000.1	PBRI	exon	154269343	154269445	.	-	.	gene_id "LOC115210280"; ID ""; gene_name "LOC115210280"; transcript_id "G18944.6"; exon_number "5"; uniq_trans_id "G18944.6";
NC_043000.1	PBRI	exon	154272788	154273014	.	-	.	gene_id "LOC115210280"; ID ""; gene_name "LOC115210280"; transcript_id "G18944.6"; exon_number "4"; uniq_trans_id "G18944.6";
NC_043000.1	PBRI	exon	154274543	154274742	.	-	.	gene_id "LOC115210280"; ID ""; gene_name "LOC115210280"; transcript_id "G18944.6"; exon_number "3"; uniq_trans_id "G18944.6";
NC_043000.1	PBRI	exon	154324940	154325173	.	-	.	gene_id "LOC115210280"; ID ""; gene_name "LOC115210280"; transcript_id "G18944.6"; exon_number "2"; uniq_trans_id "G18944.6";
NC_043000.1	PBRI	exon	154374344	154374998	.	-	.	gene_id "LOC115210280"; ID ""; gene_name "LOC115210280"; transcript_id "G18944.6"; exon_number "1"; uniq_trans_id "G18944.6";
NC_043000.1	PBRI	transcript	154244041	154373277	.	-	.	gene_id "LOC115210280"; ID ""; gene_name "LOC115210280"; transcript_id "G18944.9"; uniq_trans_id "G18944.9";
NC_043000.1	PBRI	exon	154244041	154245649	.	-	.	gene_id "LOC115210280"; ID ""; gene_name "LOC115210280"; transcript_id "G18944.9"; exon_number "12"; uniq_trans_id "G18944.9";
NC_043000.1	PBRI	exon	154247583	154247729	.	-	.	gene_id "LOC115210280"; ID ""; gene_name "LOC115210280"; transcript_id "G18944.9"; exon_number "11"; uniq_trans_id "G18944.9";
NC_043000.1	PBRI	exon	154252792	154253016	.	-	.	gene_id "LOC115210280"; ID ""; gene_name "LOC115210280"; transcript_id "G18944.9"; exon_number "10"; uniq_trans_id "G18944.9";
NC_043000.1	PBRI	exon	154254699	154254805	.	-	.	gene_id "LOC115210280"; ID ""; gene_name "LOC115210280"; transcript_id "G18944.9"; exon_number "9"; uniq_trans_id "G18944.9";
NC_043000.1	PBRI	exon	154255654	154255778	.	-	.	gene_id "LOC115210280"; ID ""; gene_name "LOC115210280"; transcript_id "G18944.9"; exon_number "8"; uniq_trans_id "G18944.9";
NC_043000.1	PBRI	exon	154257398	154257582	.	-	.	gene_id "LOC115210280"; ID ""; gene_name "LOC115210280"; transcript_id "G18944.9"; exon_number "7"; uniq_trans_id "G18944.9";
NC_043000.1	PBRI	exon	154261668	154261775	.	-	.	gene_id "LOC115210280"; ID ""; gene_name "LOC115210280"; transcript_id "G18944.9"; exon_number "6"; uniq_trans_id "G18944.9";
NC_043000.1	PBRI	exon	154269343	154269445	.	-	.	gene_id "LOC115210280"; ID ""; gene_name "LOC115210280"; transcript_id "G18944.9"; exon_number "5"; uniq_trans_id "G18944.9";
NC_043000.1	PBRI	exon	154272788	154273014	.	-	.	gene_id "LOC115210280"; ID ""; gene_name "LOC115210280"; transcript_id "G18944.9"; exon_number "4"; uniq_trans_id "G18944.9";
NC_043000.1	PBRI	exon	154274543	154274742	.	-	.	gene_id "LOC115210280"; ID ""; gene_name "LOC115210280"; transcript_id "G18944.9"; exon_number "3"; uniq_trans_id "G18944.9";
NC_043000.1	PBRI	exon	154324940	154325173	.	-	.	gene_id "LOC115210280"; ID ""; gene_name "LOC115210280"; transcript_id "G18944.9"; exon_number "2"; uniq_trans_id "G18944.9";
NC_043000.1	PBRI	exon	154373260	154373277	.	-	.	gene_id "LOC115210280"; ID ""; gene_name "LOC115210280"; transcript_id "G18944.9"; exon_number "1"; uniq_trans_id "G18944.9";
NC_043000.1	Gnomon	transcript	154244485	154376389	.	-	.	gene_id "LOC115210280"; ID "XM_029778775.2"; gene_name "LOC115210280"; transcript_id "XM_029778775.2";
NC_043000.1	Gnomon	CDS	154245362	154245649	.	-	0	gene_id "LOC115210280"; db_xref "GeneID:115210280"; gbkey "CDS"; gene "LOC115210280"; ID ""; gene_name "LOC115210280"; transcript_id "XM_029778775.2"; product "fermitin family homolog 2 isoform X1"; protein_id "XP_029634635.1"; exon_number "13";
NC_043000.1	Gnomon	CDS	154247583	154247729	.	-	0	gene_id "LOC115210280"; db_xref "GeneID:115210280"; gbkey "CDS"; gene "LOC115210280"; ID ""; gene_name "LOC115210280"; transcript_id "XM_029778775.2"; product "fermitin family homolog 2 isoform X1"; protein_id "XP_029634635.1"; exon_number "12";
NC_043000.1	Gnomon	CDS	154252792	154253016	.	-	0	gene_id "LOC115210280"; db_xref "GeneID:115210280"; gbkey "CDS"; gene "LOC115210280"; ID ""; gene_name "LOC115210280"; transcript_id "XM_029778775.2"; product "fermitin family homolog 2 isoform X1"; protein_id "XP_029634635.1"; exon_number "11";
NC_043000.1	Gnomon	CDS	154254699	154254805	.	-	2	gene_id "LOC115210280"; db_xref "GeneID:115210280"; gbkey "CDS"; gene "LOC115210280"; ID ""; gene_name "LOC115210280"; transcript_id "XM_029778775.2"; product "fermitin family homolog 2 isoform X1"; protein_id "XP_029634635.1"; exon_number "10";
NC_043000.1	Gnomon	CDS	154255654	154255778	.	-	1	gene_id "LOC115210280"; db_xref "GeneID:115210280"; gbkey "CDS"; gene "LOC115210280"; ID ""; gene_name "LOC115210280"; transcript_id "XM_029778775.2"; product "fermitin family homolog 2 isoform X1"; protein_id "XP_029634635.1"; exon_number "9";
NC_043000.1	Gnomon	CDS	154257398	154257582	.	-	0	gene_id "LOC115210280"; db_xref "GeneID:115210280"; gbkey "CDS"; gene "LOC115210280"; ID ""; gene_name "LOC115210280"; transcript_id "XM_029778775.2"; product "fermitin family homolog 2 isoform X1"; protein_id "XP_029634635.1"; exon_number "8";
NC_043000.1	Gnomon	CDS	154261668	154261775	.	-	0	gene_id "LOC115210280"; db_xref "GeneID:115210280"; gbkey "CDS"; gene "LOC115210280"; ID ""; gene_name "LOC115210280"; transcript_id "XM_029778775.2"; product "fermitin family homolog 2 isoform X1"; protein_id "XP_029634635.1"; exon_number "7";
NC_043000.1	Gnomon	CDS	154269343	154269445	.	-	1	gene_id "LOC115210280"; db_xref "GeneID:115210280"; gbkey "CDS"; gene "LOC115210280"; ID ""; gene_name "LOC115210280"; transcript_id "XM_029778775.2"; product "fermitin family homolog 2 isoform X1"; protein_id "XP_029634635.1"; exon_number "6";
NC_043000.1	Gnomon	CDS	154272788	154273014	.	-	0	gene_id "LOC115210280"; db_xref "GeneID:115210280"; gbkey "CDS"; gene "LOC115210280"; ID ""; gene_name "LOC115210280"; transcript_id "XM_029778775.2"; product "fermitin family homolog 2 isoform X1"; protein_id "XP_029634635.1"; exon_number "5";
NC_043000.1	Gnomon	CDS	154274543	154274742	.	-	2	gene_id "LOC115210280"; db_xref "GeneID:115210280"; gbkey "CDS"; gene "LOC115210280"; ID ""; gene_name "LOC115210280"; transcript_id "XM_029778775.2"; product "fermitin family homolog 2 isoform X1"; protein_id "XP_029634635.1"; exon_number "4";
NC_043000.1	Gnomon	CDS	154324940	154325173	.	-	2	gene_id "LOC115210280"; db_xref "GeneID:115210280"; gbkey "CDS"; gene "LOC115210280"; ID ""; gene_name "LOC115210280"; transcript_id "XM_029778775.2"; product "fermitin family homolog 2 isoform X1"; protein_id "XP_029634635.1"; exon_number "3";
NC_043000.1	Gnomon	CDS	154374344	154374482	.	-	0	gene_id "LOC115210280"; db_xref "GeneID:115210280"; gbkey "CDS"; gene "LOC115210280"; ID ""; gene_name "LOC115210280"; transcript_id "XM_029778775.2"; product "fermitin family homolog 2 isoform X1"; protein_id "XP_029634635.1"; exon_number "2";
NC_043000.1	Gnomon	exon	154244485	154245649	.	-	.	gene_id "LOC115210280"; db_xref "GeneID:115210280"; gbkey "mRNA"; gene "LOC115210280"; ID ""; gene_name "LOC115210280"; transcript_id "XM_029778775.2"; product "fermitin family homolog 2, transcript variant X1"; exon_number "13"; model_evidence "Supporting evidence includes similarity to: 4 Proteins, and 100% coverage of the annotated genomic feature by RNAseq alignments, including 45 samples with support for all annotated introns";
NC_043000.1	Gnomon	exon	154247583	154247729	.	-	.	gene_id "LOC115210280"; db_xref "GeneID:115210280"; gbkey "mRNA"; gene "LOC115210280"; ID ""; gene_name "LOC115210280"; transcript_id "XM_029778775.2"; product "fermitin family homolog 2, transcript variant X1"; exon_number "12"; model_evidence "Supporting evidence includes similarity to: 4 Proteins, and 100% coverage of the annotated genomic feature by RNAseq alignments, including 45 samples with support for all annotated introns";
NC_043000.1	Gnomon	exon	154252792	154253016	.	-	.	gene_id "LOC115210280"; db_xref "GeneID:115210280"; gbkey "mRNA"; gene "LOC115210280"; ID ""; gene_name "LOC115210280"; transcript_id "XM_029778775.2"; product "fermitin family homolog 2, transcript variant X1"; exon_number "11"; model_evidence "Supporting evidence includes similarity to: 4 Proteins, and 100% coverage of the annotated genomic feature by RNAseq alignments, including 45 samples with support for all annotated introns";
NC_043000.1	Gnomon	exon	154254699	154254805	.	-	.	gene_id "LOC115210280"; db_xref "GeneID:115210280"; gbkey "mRNA"; gene "LOC115210280"; ID ""; gene_name "LOC115210280"; transcript_id "XM_029778775.2"; product "fermitin family homolog 2, transcript variant X1"; exon_number "10"; model_evidence "Supporting evidence includes similarity to: 4 Proteins, and 100% coverage of the annotated genomic feature by RNAseq alignments, including 45 samples with support for all annotated introns";
NC_043000.1	Gnomon	exon	154255654	154255778	.	-	.	gene_id "LOC115210280"; db_xref "GeneID:115210280"; gbkey "mRNA"; gene "LOC115210280"; ID ""; gene_name "LOC115210280"; transcript_id "XM_029778775.2"; product "fermitin family homolog 2, transcript variant X1"; exon_number "9"; model_evidence "Supporting evidence includes similarity to: 4 Proteins, and 100% coverage of the annotated genomic feature by RNAseq alignments, including 45 samples with support for all annotated introns";
NC_043000.1	Gnomon	exon	154257398	154257582	.	-	.	gene_id "LOC115210280"; db_xref "GeneID:115210280"; gbkey "mRNA"; gene "LOC115210280"; ID ""; gene_name "LOC115210280"; transcript_id "XM_029778775.2"; product "fermitin family homolog 2, transcript variant X1"; exon_number "8"; model_evidence "Supporting evidence includes similarity to: 4 Proteins, and 100% coverage of the annotated genomic feature by RNAseq alignments, including 45 samples with support for all annotated introns";
NC_043000.1	Gnomon	exon	154261668	154261775	.	-	.	gene_id "LOC115210280"; db_xref "GeneID:115210280"; gbkey "mRNA"; gene "LOC115210280"; ID ""; gene_name "LOC115210280"; transcript_id "XM_029778775.2"; product "fermitin family homolog 2, transcript variant X1"; exon_number "7"; model_evidence "Supporting evidence includes similarity to: 4 Proteins, and 100% coverage of the annotated genomic feature by RNAseq alignments, including 45 samples with support for all annotated introns";
NC_043000.1	Gnomon	exon	154269343	154269445	.	-	.	gene_id "LOC115210280"; db_xref "GeneID:115210280"; gbkey "mRNA"; gene "LOC115210280"; ID ""; gene_name "LOC115210280"; transcript_id "XM_029778775.2"; product "fermitin family homolog 2, transcript variant X1"; exon_number "6"; model_evidence "Supporting evidence includes similarity to: 4 Proteins, and 100% coverage of the annotated genomic feature by RNAseq alignments, including 45 samples with support for all annotated introns";
NC_043000.1	Gnomon	exon	154272788	154273014	.	-	.	gene_id "LOC115210280"; db_xref "GeneID:115210280"; gbkey "mRNA"; gene "LOC115210280"; ID ""; gene_name "LOC115210280"; transcript_id "XM_029778775.2"; product "fermitin family homolog 2, transcript variant X1"; exon_number "5"; model_evidence "Supporting evidence includes similarity to: 4 Proteins, and 100% coverage of the annotated genomic feature by RNAseq alignments, including 45 samples with support for all annotated introns";
NC_043000.1	Gnomon	exon	154274543	154274742	.	-	.	gene_id "LOC115210280"; db_xref "GeneID:115210280"; gbkey "mRNA"; gene "LOC115210280"; ID ""; gene_name "LOC115210280"; transcript_id "XM_029778775.2"; product "fermitin family homolog 2, transcript variant X1"; exon_number "4"; model_evidence "Supporting evidence includes similarity to: 4 Proteins, and 100% coverage of the annotated genomic feature by RNAseq alignments, including 45 samples with support for all annotated introns";
NC_043000.1	Gnomon	exon	154324940	154325173	.	-	.	gene_id "LOC115210280"; db_xref "GeneID:115210280"; gbkey "mRNA"; gene "LOC115210280"; ID ""; gene_name "LOC115210280"; transcript_id "XM_029778775.2"; product "fermitin family homolog 2, transcript variant X1"; exon_number "3"; model_evidence "Supporting evidence includes similarity to: 4 Proteins, and 100% coverage of the annotated genomic feature by RNAseq alignments, including 45 samples with support for all annotated introns";
NC_043000.1	Gnomon	exon	154374344	154374526	.	-	.	gene_id "LOC115210280"; db_xref "GeneID:115210280"; gbkey "mRNA"; gene "LOC115210280"; ID ""; gene_name "LOC115210280"; transcript_id "XM_029778775.2"; product "fermitin family homolog 2, transcript variant X1"; exon_number "2"; model_evidence "Supporting evidence includes similarity to: 4 Proteins, and 100% coverage of the annotated genomic feature by RNAseq alignments, including 45 samples with support for all annotated introns";
NC_043000.1	Gnomon	exon	154376151	154376389	.	-	.	gene_id "LOC115210280"; db_xref "GeneID:115210280"; gbkey "mRNA"; gene "LOC115210280"; ID ""; gene_name "LOC115210280"; transcript_id "XM_029778775.2"; product "fermitin family homolog 2, transcript variant X1"; exon_number "1"; model_evidence "Supporting evidence includes similarity to: 4 Proteins, and 100% coverage of the annotated genomic feature by RNAseq alignments, including 45 samples with support for all annotated introns";
NC_043000.1	Gnomon	start_codon	154374480	154374482	.	-	0	gene_id "LOC115210280"; db_xref "GeneID:115210280"; gbkey "CDS"; gene "LOC115210280"; ID ""; gene_name "LOC115210280"; transcript_id "XM_029778775.2"; product "fermitin family homolog 2 isoform X1"; protein_id "XP_029634635.1"; exon_number "2";
NC_043000.1	Gnomon	stop_codon	154245359	154245361	.	-	0	gene_id "LOC115210280"; db_xref "GeneID:115210280"; gbkey "CDS"; gene "LOC115210280"; ID ""; gene_name "LOC115210280"; transcript_id "XM_029778775.2"; product "fermitin family homolog 2 isoform X1"; protein_id "XP_029634635.1"; exon_number "13";
NC_043000.1	Gnomon	transcript	154244485	154376052	.	-	.	gene_id "LOC115210280"; ID "XM_029778776.2"; gene_name "LOC115210280"; transcript_id "XM_029778776.2";
NC_043000.1	Gnomon	CDS	154245362	154245649	.	-	0	gene_id "LOC115210280"; db_xref "GeneID:115210280"; gbkey "CDS"; gene "LOC115210280"; ID ""; gene_name "LOC115210280"; transcript_id "XM_029778776.2"; product "fermitin family homolog 2 isoform X1"; protein_id "XP_029634636.1"; exon_number "13";
NC_043000.1	Gnomon	CDS	154247583	154247729	.	-	0	gene_id "LOC115210280"; db_xref "GeneID:115210280"; gbkey "CDS"; gene "LOC115210280"; ID ""; gene_name "LOC115210280"; transcript_id "XM_029778776.2"; product "fermitin family homolog 2 isoform X1"; protein_id "XP_029634636.1"; exon_number "12";
NC_043000.1	Gnomon	CDS	154252792	154253016	.	-	0	gene_id "LOC115210280"; db_xref "GeneID:115210280"; gbkey "CDS"; gene "LOC115210280"; ID ""; gene_name "LOC115210280"; transcript_id "XM_029778776.2"; product "fermitin family homolog 2 isoform X1"; protein_id "XP_029634636.1"; exon_number "11";
NC_043000.1	Gnomon	CDS	154254699	154254805	.	-	2	gene_id "LOC115210280"; db_xref "GeneID:115210280"; gbkey "CDS"; gene "LOC115210280"; ID ""; gene_name "LOC115210280"; transcript_id "XM_029778776.2"; product "fermitin family homolog 2 isoform X1"; protein_id "XP_029634636.1"; exon_number "10";
NC_043000.1	Gnomon	CDS	154255654	154255778	.	-	1	gene_id "LOC115210280"; db_xref "GeneID:115210280"; gbkey "CDS"; gene "LOC115210280"; ID ""; gene_name "LOC115210280"; transcript_id "XM_029778776.2"; product "fermitin family homolog 2 isoform X1"; protein_id "XP_029634636.1"; exon_number "9";
NC_043000.1	Gnomon	CDS	154257398	154257582	.	-	0	gene_id "LOC115210280"; db_xref "GeneID:115210280"; gbkey "CDS"; gene "LOC115210280"; ID ""; gene_name "LOC115210280"; transcript_id "XM_029778776.2"; product "fermitin family homolog 2 isoform X1"; protein_id "XP_029634636.1"; exon_number "8";
NC_043000.1	Gnomon	CDS	154261668	154261775	.	-	0	gene_id "LOC115210280"; db_xref "GeneID:115210280"; gbkey "CDS"; gene "LOC115210280"; ID ""; gene_name "LOC115210280"; transcript_id "XM_029778776.2"; product "fermitin family homolog 2 isoform X1"; protein_id "XP_029634636.1"; exon_number "7";
NC_043000.1	Gnomon	CDS	154269343	154269445	.	-	1	gene_id "LOC115210280"; db_xref "GeneID:115210280"; gbkey "CDS"; gene "LOC115210280"; ID ""; gene_name "LOC115210280"; transcript_id "XM_029778776.2"; product "fermitin family homolog 2 isoform X1"; protein_id "XP_029634636.1"; exon_number "6";
NC_043000.1	Gnomon	CDS	154272788	154273014	.	-	0	gene_id "LOC115210280"; db_xref "GeneID:115210280"; gbkey "CDS"; gene "LOC115210280"; ID ""; gene_name "LOC115210280"; transcript_id "XM_029778776.2"; product "fermitin family homolog 2 isoform X1"; protein_id "XP_029634636.1"; exon_number "5";
NC_043000.1	Gnomon	CDS	154274543	154274742	.	-	2	gene_id "LOC115210280"; db_xref "GeneID:115210280"; gbkey "CDS"; gene "LOC115210280"; ID ""; gene_name "LOC115210280"; transcript_id "XM_029778776.2"; product "fermitin family homolog 2 isoform X1"; protein_id "XP_029634636.1"; exon_number "4";
NC_043000.1	Gnomon	CDS	154324940	154325173	.	-	2	gene_id "LOC115210280"; db_xref "GeneID:115210280"; gbkey "CDS"; gene "LOC115210280"; ID ""; gene_name "LOC115210280"; transcript_id "XM_029778776.2"; product "fermitin family homolog 2 isoform X1"; protein_id "XP_029634636.1"; exon_number "3";
NC_043000.1	Gnomon	CDS	154374344	154374482	.	-	0	gene_id "LOC115210280"; db_xref "GeneID:115210280"; gbkey "CDS"; gene "LOC115210280"; ID ""; gene_name "LOC115210280"; transcript_id "XM_029778776.2"; product "fermitin family homolog 2 isoform X1"; protein_id "XP_029634636.1"; exon_number "2";
NC_043000.1	Gnomon	exon	154244485	154245649	.	-	.	gene_id "LOC115210280"; db_xref "GeneID:115210280"; gbkey "mRNA"; gene "LOC115210280"; ID ""; gene_name "LOC115210280"; transcript_id "XM_029778776.2"; product "fermitin family homolog 2, transcript variant X3"; exon_number "13"; model_evidence "Supporting evidence includes similarity to: 4 Proteins, and 100% coverage of the annotated genomic feature by RNAseq alignments, including 33 samples with support for all annotated introns";
NC_043000.1	Gnomon	exon	154247583	154247729	.	-	.	gene_id "LOC115210280"; db_xref "GeneID:115210280"; gbkey "mRNA"; gene "LOC115210280"; ID ""; gene_name "LOC115210280"; transcript_id "XM_029778776.2"; product "fermitin family homolog 2, transcript variant X3"; exon_number "12"; model_evidence "Supporting evidence includes similarity to: 4 Proteins, and 100% coverage of the annotated genomic feature by RNAseq alignments, including 33 samples with support for all annotated introns";
NC_043000.1	Gnomon	exon	154252792	154253016	.	-	.	gene_id "LOC115210280"; db_xref "GeneID:115210280"; gbkey "mRNA"; gene "LOC115210280"; ID ""; gene_name "LOC115210280"; transcript_id "XM_029778776.2"; product "fermitin family homolog 2, transcript variant X3"; exon_number "11"; model_evidence "Supporting evidence includes similarity to: 4 Proteins, and 100% coverage of the annotated genomic feature by RNAseq alignments, including 33 samples with support for all annotated introns";
NC_043000.1	Gnomon	exon	154254699	154254805	.	-	.	gene_id "LOC115210280"; db_xref "GeneID:115210280"; gbkey "mRNA"; gene "LOC115210280"; ID ""; gene_name "LOC115210280"; transcript_id "XM_029778776.2"; product "fermitin family homolog 2, transcript variant X3"; exon_number "10"; model_evidence "Supporting evidence includes similarity to: 4 Proteins, and 100% coverage of the annotated genomic feature by RNAseq alignments, including 33 samples with support for all annotated introns";
NC_043000.1	Gnomon	exon	154255654	154255778	.	-	.	gene_id "LOC115210280"; db_xref "GeneID:115210280"; gbkey "mRNA"; gene "LOC115210280"; ID ""; gene_name "LOC115210280"; transcript_id "XM_029778776.2"; product "fermitin family homolog 2, transcript variant X3"; exon_number "9"; model_evidence "Supporting evidence includes similarity to: 4 Proteins, and 100% coverage of the annotated genomic feature by RNAseq alignments, including 33 samples with support for all annotated introns";
NC_043000.1	Gnomon	exon	154257398	154257582	.	-	.	gene_id "LOC115210280"; db_xref "GeneID:115210280"; gbkey "mRNA"; gene "LOC115210280"; ID ""; gene_name "LOC115210280"; transcript_id "XM_029778776.2"; product "fermitin family homolog 2, transcript variant X3"; exon_number "8"; model_evidence "Supporting evidence includes similarity to: 4 Proteins, and 100% coverage of the annotated genomic feature by RNAseq alignments, including 33 samples with support for all annotated introns";
NC_043000.1	Gnomon	exon	154261668	154261775	.	-	.	gene_id "LOC115210280"; db_xref "GeneID:115210280"; gbkey "mRNA"; gene "LOC115210280"; ID ""; gene_name "LOC115210280"; transcript_id "XM_029778776.2"; product "fermitin family homolog 2, transcript variant X3"; exon_number "7"; model_evidence "Supporting evidence includes similarity to: 4 Proteins, and 100% coverage of the annotated genomic feature by RNAseq alignments, including 33 samples with support for all annotated introns";
NC_043000.1	Gnomon	exon	154269343	154269445	.	-	.	gene_id "LOC115210280"; db_xref "GeneID:115210280"; gbkey "mRNA"; gene "LOC115210280"; ID ""; gene_name "LOC115210280"; transcript_id "XM_029778776.2"; product "fermitin family homolog 2, transcript variant X3"; exon_number "6"; model_evidence "Supporting evidence includes similarity to: 4 Proteins, and 100% coverage of the annotated genomic feature by RNAseq alignments, including 33 samples with support for all annotated introns";
NC_043000.1	Gnomon	exon	154272788	154273014	.	-	.	gene_id "LOC115210280"; db_xref "GeneID:115210280"; gbkey "mRNA"; gene "LOC115210280"; ID ""; gene_name "LOC115210280"; transcript_id "XM_029778776.2"; product "fermitin family homolog 2, transcript variant X3"; exon_number "5"; model_evidence "Supporting evidence includes similarity to: 4 Proteins, and 100% coverage of the annotated genomic feature by RNAseq alignments, including 33 samples with support for all annotated introns";
NC_043000.1	Gnomon	exon	154274543	154274742	.	-	.	gene_id "LOC115210280"; db_xref "GeneID:115210280"; gbkey "mRNA"; gene "LOC115210280"; ID ""; gene_name "LOC115210280"; transcript_id "XM_029778776.2"; product "fermitin family homolog 2, transcript variant X3"; exon_number "4"; model_evidence "Supporting evidence includes similarity to: 4 Proteins, and 100% coverage of the annotated genomic feature by RNAseq alignments, including 33 samples with support for all annotated introns";
NC_043000.1	Gnomon	exon	154324940	154325173	.	-	.	gene_id "LOC115210280"; db_xref "GeneID:115210280"; gbkey "mRNA"; gene "LOC115210280"; ID ""; gene_name "LOC115210280"; transcript_id "XM_029778776.2"; product "fermitin family homolog 2, transcript variant X3"; exon_number "3"; model_evidence "Supporting evidence includes similarity to: 4 Proteins, and 100% coverage of the annotated genomic feature by RNAseq alignments, including 33 samples with support for all annotated introns";
NC_043000.1	Gnomon	exon	154374344	154374526	.	-	.	gene_id "LOC115210280"; db_xref "GeneID:115210280"; gbkey "mRNA"; gene "LOC115210280"; ID ""; gene_name "LOC115210280"; transcript_id "XM_029778776.2"; product "fermitin family homolog 2, transcript variant X3"; exon_number "2"; model_evidence "Supporting evidence includes similarity to: 4 Proteins, and 100% coverage of the annotated genomic feature by RNAseq alignments, including 33 samples with support for all annotated introns";
NC_043000.1	Gnomon	exon	154375751	154376052	.	-	.	gene_id "LOC115210280"; db_xref "GeneID:115210280"; gbkey "mRNA"; gene "LOC115210280"; ID ""; gene_name "LOC115210280"; transcript_id "XM_029778776.2"; product "fermitin family homolog 2, transcript variant X3"; exon_number "1"; model_evidence "Supporting evidence includes similarity to: 4 Proteins, and 100% coverage of the annotated genomic feature by RNAseq alignments, including 33 samples with support for all annotated introns";
NC_043000.1	Gnomon	start_codon	154374480	154374482	.	-	0	gene_id "LOC115210280"; db_xref "GeneID:115210280"; gbkey "CDS"; gene "LOC115210280"; ID ""; gene_name "LOC115210280"; transcript_id "XM_029778776.2"; product "fermitin family homolog 2 isoform X1"; protein_id "XP_029634636.1"; exon_number "2";
NC_043000.1	Gnomon	stop_codon	154245359	154245361	.	-	0	gene_id "LOC115210280"; db_xref "GeneID:115210280"; gbkey "CDS"; gene "LOC115210280"; ID ""; gene_name "LOC115210280"; transcript_id "XM_029778776.2"; product "fermitin family homolog 2 isoform X1"; protein_id "XP_029634636.1"; exon_number "13";
NC_043000.1	Gnomon	transcript	154244485	154376389	.	-	.	gene_id "LOC115210280"; ID "XM_029778778.2"; gene_name "LOC115210280"; transcript_id "XM_029778778.2";
NC_043000.1	Gnomon	CDS	154245362	154245649	.	-	0	gene_id "LOC115210280"; db_xref "GeneID:115210280"; gbkey "CDS"; gene "LOC115210280"; ID ""; gene_name "LOC115210280"; transcript_id "XM_029778778.2"; product "fermitin family homolog 2 isoform X1"; protein_id "XP_029634638.1"; exon_number "13";
NC_043000.1	Gnomon	CDS	154247583	154247729	.	-	0	gene_id "LOC115210280"; db_xref "GeneID:115210280"; gbkey "CDS"; gene "LOC115210280"; ID ""; gene_name "LOC115210280"; transcript_id "XM_029778778.2"; product "fermitin family homolog 2 isoform X1"; protein_id "XP_029634638.1"; exon_number "12";
NC_043000.1	Gnomon	CDS	154252792	154253016	.	-	0	gene_id "LOC115210280"; db_xref "GeneID:115210280"; gbkey "CDS"; gene "LOC115210280"; ID ""; gene_name "LOC115210280"; transcript_id "XM_029778778.2"; product "fermitin family homolog 2 isoform X1"; protein_id "XP_029634638.1"; exon_number "11";
NC_043000.1	Gnomon	CDS	154254699	154254805	.	-	2	gene_id "LOC115210280"; db_xref "GeneID:115210280"; gbkey "CDS"; gene "LOC115210280"; ID ""; gene_name "LOC115210280"; transcript_id "XM_029778778.2"; product "fermitin family homolog 2 isoform X1"; protein_id "XP_029634638.1"; exon_number "10";
NC_043000.1	Gnomon	CDS	154255654	154255778	.	-	1	gene_id "LOC115210280"; db_xref "GeneID:115210280"; gbkey "CDS"; gene "LOC115210280"; ID ""; gene_name "LOC115210280"; transcript_id "XM_029778778.2"; product "fermitin family homolog 2 isoform X1"; protein_id "XP_029634638.1"; exon_number "9";
NC_043000.1	Gnomon	CDS	154257398	154257582	.	-	0	gene_id "LOC115210280"; db_xref "GeneID:115210280"; gbkey "CDS"; gene "LOC115210280"; ID ""; gene_name "LOC115210280"; transcript_id "XM_029778778.2"; product "fermitin family homolog 2 isoform X1"; protein_id "XP_029634638.1"; exon_number "8";
NC_043000.1	Gnomon	CDS	154261668	154261775	.	-	0	gene_id "LOC115210280"; db_xref "GeneID:115210280"; gbkey "CDS"; gene "LOC115210280"; ID ""; gene_name "LOC115210280"; transcript_id "XM_029778778.2"; product "fermitin family homolog 2 isoform X1"; protein_id "XP_029634638.1"; exon_number "7";
NC_043000.1	Gnomon	CDS	154269343	154269445	.	-	1	gene_id "LOC115210280"; db_xref "GeneID:115210280"; gbkey "CDS"; gene "LOC115210280"; ID ""; gene_name "LOC115210280"; transcript_id "XM_029778778.2"; product "fermitin family homolog 2 isoform X1"; protein_id "XP_029634638.1"; exon_number "6";
NC_043000.1	Gnomon	CDS	154272788	154273014	.	-	0	gene_id "LOC115210280"; db_xref "GeneID:115210280"; gbkey "CDS"; gene "LOC115210280"; ID ""; gene_name "LOC115210280"; transcript_id "XM_029778778.2"; product "fermitin family homolog 2 isoform X1"; protein_id "XP_029634638.1"; exon_number "5";
NC_043000.1	Gnomon	CDS	154274543	154274742	.	-	2	gene_id "LOC115210280"; db_xref "GeneID:115210280"; gbkey "CDS"; gene "LOC115210280"; ID ""; gene_name "LOC115210280"; transcript_id "XM_029778778.2"; product "fermitin family homolog 2 isoform X1"; protein_id "XP_029634638.1"; exon_number "4";
NC_043000.1	Gnomon	CDS	154324940	154325173	.	-	2	gene_id "LOC115210280"; db_xref "GeneID:115210280"; gbkey "CDS"; gene "LOC115210280"; ID ""; gene_name "LOC115210280"; transcript_id "XM_029778778.2"; product "fermitin family homolog 2 isoform X1"; protein_id "XP_029634638.1"; exon_number "3";
NC_043000.1	Gnomon	CDS	154374344	154374482	.	-	0	gene_id "LOC115210280"; db_xref "GeneID:115210280"; gbkey "CDS"; gene "LOC115210280"; ID ""; gene_name "LOC115210280"; transcript_id "XM_029778778.2"; product "fermitin family homolog 2 isoform X1"; protein_id "XP_029634638.1"; exon_number "2";
NC_043000.1	Gnomon	exon	154244485	154245649	.	-	.	gene_id "LOC115210280"; db_xref "GeneID:115210280"; gbkey "mRNA"; gene "LOC115210280"; ID ""; gene_name "LOC115210280"; transcript_id "XM_029778778.2"; product "fermitin family homolog 2, transcript variant X4"; exon_number "13"; model_evidence "Supporting evidence includes similarity to: 4 Proteins, and 100% coverage of the annotated genomic feature by RNAseq alignments, including 16 samples with support for all annotated introns";
NC_043000.1	Gnomon	exon	154247583	154247729	.	-	.	gene_id "LOC115210280"; db_xref "GeneID:115210280"; gbkey "mRNA"; gene "LOC115210280"; ID ""; gene_name "LOC115210280"; transcript_id "XM_029778778.2"; product "fermitin family homolog 2, transcript variant X4"; exon_number "12"; model_evidence "Supporting evidence includes similarity to: 4 Proteins, and 100% coverage of the annotated genomic feature by RNAseq alignments, including 16 samples with support for all annotated introns";
NC_043000.1	Gnomon	exon	154252792	154253016	.	-	.	gene_id "LOC115210280"; db_xref "GeneID:115210280"; gbkey "mRNA"; gene "LOC115210280"; ID ""; gene_name "LOC115210280"; transcript_id "XM_029778778.2"; product "fermitin family homolog 2, transcript variant X4"; exon_number "11"; model_evidence "Supporting evidence includes similarity to: 4 Proteins, and 100% coverage of the annotated genomic feature by RNAseq alignments, including 16 samples with support for all annotated introns";
NC_043000.1	Gnomon	exon	154254699	154254805	.	-	.	gene_id "LOC115210280"; db_xref "GeneID:115210280"; gbkey "mRNA"; gene "LOC115210280"; ID ""; gene_name "LOC115210280"; transcript_id "XM_029778778.2"; product "fermitin family homolog 2, transcript variant X4"; exon_number "10"; model_evidence "Supporting evidence includes similarity to: 4 Proteins, and 100% coverage of the annotated genomic feature by RNAseq alignments, including 16 samples with support for all annotated introns";
NC_043000.1	Gnomon	exon	154255654	154255778	.	-	.	gene_id "LOC115210280"; db_xref "GeneID:115210280"; gbkey "mRNA"; gene "LOC115210280"; ID ""; gene_name "LOC115210280"; transcript_id "XM_029778778.2"; product "fermitin family homolog 2, transcript variant X4"; exon_number "9"; model_evidence "Supporting evidence includes similarity to: 4 Proteins, and 100% coverage of the annotated genomic feature by RNAseq alignments, including 16 samples with support for all annotated introns";
NC_043000.1	Gnomon	exon	154257398	154257582	.	-	.	gene_id "LOC115210280"; db_xref "GeneID:115210280"; gbkey "mRNA"; gene "LOC115210280"; ID ""; gene_name "LOC115210280"; transcript_id "XM_029778778.2"; product "fermitin family homolog 2, transcript variant X4"; exon_number "8"; model_evidence "Supporting evidence includes similarity to: 4 Proteins, and 100% coverage of the annotated genomic feature by RNAseq alignments, including 16 samples with support for all annotated introns";
NC_043000.1	Gnomon	exon	154261668	154261775	.	-	.	gene_id "LOC115210280"; db_xref "GeneID:115210280"; gbkey "mRNA"; gene "LOC115210280"; ID ""; gene_name "LOC115210280"; transcript_id "XM_029778778.2"; product "fermitin family homolog 2, transcript variant X4"; exon_number "7"; model_evidence "Supporting evidence includes similarity to: 4 Proteins, and 100% coverage of the annotated genomic feature by RNAseq alignments, including 16 samples with support for all annotated introns";
NC_043000.1	Gnomon	exon	154269343	154269445	.	-	.	gene_id "LOC115210280"; db_xref "GeneID:115210280"; gbkey "mRNA"; gene "LOC115210280"; ID ""; gene_name "LOC115210280"; transcript_id "XM_029778778.2"; product "fermitin family homolog 2, transcript variant X4"; exon_number "6"; model_evidence "Supporting evidence includes similarity to: 4 Proteins, and 100% coverage of the annotated genomic feature by RNAseq alignments, including 16 samples with support for all annotated introns";
NC_043000.1	Gnomon	exon	154272788	154273014	.	-	.	gene_id "LOC115210280"; db_xref "GeneID:115210280"; gbkey "mRNA"; gene "LOC115210280"; ID ""; gene_name "LOC115210280"; transcript_id "XM_029778778.2"; product "fermitin family homolog 2, transcript variant X4"; exon_number "5"; model_evidence "Supporting evidence includes similarity to: 4 Proteins, and 100% coverage of the annotated genomic feature by RNAseq alignments, including 16 samples with support for all annotated introns";
NC_043000.1	Gnomon	exon	154274543	154274742	.	-	.	gene_id "LOC115210280"; db_xref "GeneID:115210280"; gbkey "mRNA"; gene "LOC115210280"; ID ""; gene_name "LOC115210280"; transcript_id "XM_029778778.2"; product "fermitin family homolog 2, transcript variant X4"; exon_number "4"; model_evidence "Supporting evidence includes similarity to: 4 Proteins, and 100% coverage of the annotated genomic feature by RNAseq alignments, including 16 samples with support for all annotated introns";
NC_043000.1	Gnomon	exon	154324940	154325173	.	-	.	gene_id "LOC115210280"; db_xref "GeneID:115210280"; gbkey "mRNA"; gene "LOC115210280"; ID ""; gene_name "LOC115210280"; transcript_id "XM_029778778.2"; product "fermitin family homolog 2, transcript variant X4"; exon_number "3"; model_evidence "Supporting evidence includes similarity to: 4 Proteins, and 100% coverage of the annotated genomic feature by RNAseq alignments, including 16 samples with support for all annotated introns";
NC_043000.1	Gnomon	exon	154374344	154374526	.	-	.	gene_id "LOC115210280"; db_xref "GeneID:115210280"; gbkey "mRNA"; gene "LOC115210280"; ID ""; gene_name "LOC115210280"; transcript_id "XM_029778778.2"; product "fermitin family homolog 2, transcript variant X4"; exon_number "2"; model_evidence "Supporting evidence includes similarity to: 4 Proteins, and 100% coverage of the annotated genomic feature by RNAseq alignments, including 16 samples with support for all annotated introns";
NC_043000.1	Gnomon	exon	154376197	154376389	.	-	.	gene_id "LOC115210280"; db_xref "GeneID:115210280"; gbkey "mRNA"; gene "LOC115210280"; ID ""; gene_name "LOC115210280"; transcript_id "XM_029778778.2"; product "fermitin family homolog 2, transcript variant X4"; exon_number "1"; model_evidence "Supporting evidence includes similarity to: 4 Proteins, and 100% coverage of the annotated genomic feature by RNAseq alignments, including 16 samples with support for all annotated introns";
NC_043000.1	Gnomon	start_codon	154374480	154374482	.	-	0	gene_id "LOC115210280"; db_xref "GeneID:115210280"; gbkey "CDS"; gene "LOC115210280"; ID ""; gene_name "LOC115210280"; transcript_id "XM_029778778.2"; product "fermitin family homolog 2 isoform X1"; protein_id "XP_029634638.1"; exon_number "2";
NC_043000.1	Gnomon	stop_codon	154245359	154245361	.	-	0	gene_id "LOC115210280"; db_xref "GeneID:115210280"; gbkey "CDS"; gene "LOC115210280"; ID ""; gene_name "LOC115210280"; transcript_id "XM_029778778.2"; product "fermitin family homolog 2 isoform X1"; protein_id "XP_029634638.1"; exon_number "13";
NC_043000.1	Gnomon	transcript	154244485	154376389	.	-	.	gene_id "LOC115210280"; ID "XM_036502593.1"; gene_name "LOC115210280"; transcript_id "XM_036502593.1";
NC_043000.1	Gnomon	CDS	154245362	154245649	.	-	0	gene_id "LOC115210280"; db_xref "GeneID:115210280"; gbkey "CDS"; gene "LOC115210280"; ID ""; gene_name "LOC115210280"; transcript_id "XM_036502593.1"; product "fermitin family homolog 2 isoform X1"; protein_id "XP_036358486.1"; exon_number "13";
NC_043000.1	Gnomon	CDS	154247583	154247729	.	-	0	gene_id "LOC115210280"; db_xref "GeneID:115210280"; gbkey "CDS"; gene "LOC115210280"; ID ""; gene_name "LOC115210280"; transcript_id "XM_036502593.1"; product "fermitin family homolog 2 isoform X1"; protein_id "XP_036358486.1"; exon_number "12";
NC_043000.1	Gnomon	CDS	154252792	154253016	.	-	0	gene_id "LOC115210280"; db_xref "GeneID:115210280"; gbkey "CDS"; gene "LOC115210280"; ID ""; gene_name "LOC115210280"; transcript_id "XM_036502593.1"; product "fermitin family homolog 2 isoform X1"; protein_id "XP_036358486.1"; exon_number "11";
NC_043000.1	Gnomon	CDS	154254699	154254805	.	-	2	gene_id "LOC115210280"; db_xref "GeneID:115210280"; gbkey "CDS"; gene "LOC115210280"; ID ""; gene_name "LOC115210280"; transcript_id "XM_036502593.1"; product "fermitin family homolog 2 isoform X1"; protein_id "XP_036358486.1"; exon_number "10";
NC_043000.1	Gnomon	CDS	154255654	154255778	.	-	1	gene_id "LOC115210280"; db_xref "GeneID:115210280"; gbkey "CDS"; gene "LOC115210280"; ID ""; gene_name "LOC115210280"; transcript_id "XM_036502593.1"; product "fermitin family homolog 2 isoform X1"; protein_id "XP_036358486.1"; exon_number "9";
NC_043000.1	Gnomon	CDS	154257398	154257582	.	-	0	gene_id "LOC115210280"; db_xref "GeneID:115210280"; gbkey "CDS"; gene "LOC115210280"; ID ""; gene_name "LOC115210280"; transcript_id "XM_036502593.1"; product "fermitin family homolog 2 isoform X1"; protein_id "XP_036358486.1"; exon_number "8";
NC_043000.1	Gnomon	CDS	154261668	154261775	.	-	0	gene_id "LOC115210280"; db_xref "GeneID:115210280"; gbkey "CDS"; gene "LOC115210280"; ID ""; gene_name "LOC115210280"; transcript_id "XM_036502593.1"; product "fermitin family homolog 2 isoform X1"; protein_id "XP_036358486.1"; exon_number "7";
NC_043000.1	Gnomon	CDS	154269343	154269445	.	-	1	gene_id "LOC115210280"; db_xref "GeneID:115210280"; gbkey "CDS"; gene "LOC115210280"; ID ""; gene_name "LOC115210280"; transcript_id "XM_036502593.1"; product "fermitin family homolog 2 isoform X1"; protein_id "XP_036358486.1"; exon_number "6";
NC_043000.1	Gnomon	CDS	154272788	154273014	.	-	0	gene_id "LOC115210280"; db_xref "GeneID:115210280"; gbkey "CDS"; gene "LOC115210280"; ID ""; gene_name "LOC115210280"; transcript_id "XM_036502593.1"; product "fermitin family homolog 2 isoform X1"; protein_id "XP_036358486.1"; exon_number "5";
NC_043000.1	Gnomon	CDS	154274543	154274742	.	-	2	gene_id "LOC115210280"; db_xref "GeneID:115210280"; gbkey "CDS"; gene "LOC115210280"; ID ""; gene_name "LOC115210280"; transcript_id "XM_036502593.1"; product "fermitin family homolog 2 isoform X1"; protein_id "XP_036358486.1"; exon_number "4";
NC_043000.1	Gnomon	CDS	154324940	154325173	.	-	2	gene_id "LOC115210280"; db_xref "GeneID:115210280"; gbkey "CDS"; gene "LOC115210280"; ID ""; gene_name "LOC115210280"; transcript_id "XM_036502593.1"; product "fermitin family homolog 2 isoform X1"; protein_id "XP_036358486.1"; exon_number "3";
NC_043000.1	Gnomon	CDS	154374344	154374482	.	-	0	gene_id "LOC115210280"; db_xref "GeneID:115210280"; gbkey "CDS"; gene "LOC115210280"; ID ""; gene_name "LOC115210280"; transcript_id "XM_036502593.1"; product "fermitin family homolog 2 isoform X1"; protein_id "XP_036358486.1"; exon_number "2";
NC_043000.1	Gnomon	exon	154244485	154245649	.	-	.	gene_id "LOC115210280"; db_xref "GeneID:115210280"; gbkey "mRNA"; gene "LOC115210280"; ID ""; gene_name "LOC115210280"; transcript_id "XM_036502593.1"; product "fermitin family homolog 2, transcript variant X2"; exon_number "13"; model_evidence "Supporting evidence includes similarity to: 4 Proteins, and 100% coverage of the annotated genomic feature by RNAseq alignments, including 14 samples with support for all annotated introns";
NC_043000.1	Gnomon	exon	154247583	154247729	.	-	.	gene_id "LOC115210280"; db_xref "GeneID:115210280"; gbkey "mRNA"; gene "LOC115210280"; ID ""; gene_name "LOC115210280"; transcript_id "XM_036502593.1"; product "fermitin family homolog 2, transcript variant X2"; exon_number "12"; model_evidence "Supporting evidence includes similarity to: 4 Proteins, and 100% coverage of the annotated genomic feature by RNAseq alignments, including 14 samples with support for all annotated introns";
NC_043000.1	Gnomon	exon	154252792	154253016	.	-	.	gene_id "LOC115210280"; db_xref "GeneID:115210280"; gbkey "mRNA"; gene "LOC115210280"; ID ""; gene_name "LOC115210280"; transcript_id "XM_036502593.1"; product "fermitin family homolog 2, transcript variant X2"; exon_number "11"; model_evidence "Supporting evidence includes similarity to: 4 Proteins, and 100% coverage of the annotated genomic feature by RNAseq alignments, including 14 samples with support for all annotated introns";
NC_043000.1	Gnomon	exon	154254699	154254805	.	-	.	gene_id "LOC115210280"; db_xref "GeneID:115210280"; gbkey "mRNA"; gene "LOC115210280"; ID ""; gene_name "LOC115210280"; transcript_id "XM_036502593.1"; product "fermitin family homolog 2, transcript variant X2"; exon_number "10"; model_evidence "Supporting evidence includes similarity to: 4 Proteins, and 100% coverage of the annotated genomic feature by RNAseq alignments, including 14 samples with support for all annotated introns";
NC_043000.1	Gnomon	exon	154255654	154255778	.	-	.	gene_id "LOC115210280"; db_xref "GeneID:115210280"; gbkey "mRNA"; gene "LOC115210280"; ID ""; gene_name "LOC115210280"; transcript_id "XM_036502593.1"; product "fermitin family homolog 2, transcript variant X2"; exon_number "9"; model_evidence "Supporting evidence includes similarity to: 4 Proteins, and 100% coverage of the annotated genomic feature by RNAseq alignments, including 14 samples with support for all annotated introns";
NC_043000.1	Gnomon	exon	154257398	154257582	.	-	.	gene_id "LOC115210280"; db_xref "GeneID:115210280"; gbkey "mRNA"; gene "LOC115210280"; ID ""; gene_name "LOC115210280"; transcript_id "XM_036502593.1"; product "fermitin family homolog 2, transcript variant X2"; exon_number "8"; model_evidence "Supporting evidence includes similarity to: 4 Proteins, and 100% coverage of the annotated genomic feature by RNAseq alignments, including 14 samples with support for all annotated introns";
NC_043000.1	Gnomon	exon	154261668	154261775	.	-	.	gene_id "LOC115210280"; db_xref "GeneID:115210280"; gbkey "mRNA"; gene "LOC115210280"; ID ""; gene_name "LOC115210280"; transcript_id "XM_036502593.1"; product "fermitin family homolog 2, transcript variant X2"; exon_number "7"; model_evidence "Supporting evidence includes similarity to: 4 Proteins, and 100% coverage of the annotated genomic feature by RNAseq alignments, including 14 samples with support for all annotated introns";
NC_043000.1	Gnomon	exon	154269343	154269445	.	-	.	gene_id "LOC115210280"; db_xref "GeneID:115210280"; gbkey "mRNA"; gene "LOC115210280"; ID ""; gene_name "LOC115210280"; transcript_id "XM_036502593.1"; product "fermitin family homolog 2, transcript variant X2"; exon_number "6"; model_evidence "Supporting evidence includes similarity to: 4 Proteins, and 100% coverage of the annotated genomic feature by RNAseq alignments, including 14 samples with support for all annotated introns";
NC_043000.1	Gnomon	exon	154272788	154273014	.	-	.	gene_id "LOC115210280"; db_xref "GeneID:115210280"; gbkey "mRNA"; gene "LOC115210280"; ID ""; gene_name "LOC115210280"; transcript_id "XM_036502593.1"; product "fermitin family homolog 2, transcript variant X2"; exon_number "5"; model_evidence "Supporting evidence includes similarity to: 4 Proteins, and 100% coverage of the annotated genomic feature by RNAseq alignments, including 14 samples with support for all annotated introns";
NC_043000.1	Gnomon	exon	154274543	154274742	.	-	.	gene_id "LOC115210280"; db_xref "GeneID:115210280"; gbkey "mRNA"; gene "LOC115210280"; ID ""; gene_name "LOC115210280"; transcript_id "XM_036502593.1"; product "fermitin family homolog 2, transcript variant X2"; exon_number "4"; model_evidence "Supporting evidence includes similarity to: 4 Proteins, and 100% coverage of the annotated genomic feature by RNAseq alignments, including 14 samples with support for all annotated introns";
NC_043000.1	Gnomon	exon	154324940	154325173	.	-	.	gene_id "LOC115210280"; db_xref "GeneID:115210280"; gbkey "mRNA"; gene "LOC115210280"; ID ""; gene_name "LOC115210280"; transcript_id "XM_036502593.1"; product "fermitin family homolog 2, transcript variant X2"; exon_number "3"; model_evidence "Supporting evidence includes similarity to: 4 Proteins, and 100% coverage of the annotated genomic feature by RNAseq alignments, including 14 samples with support for all annotated introns";
NC_043000.1	Gnomon	exon	154374344	154374529	.	-	.	gene_id "LOC115210280"; db_xref "GeneID:115210280"; gbkey "mRNA"; gene "LOC115210280"; ID ""; gene_name "LOC115210280"; transcript_id "XM_036502593.1"; product "fermitin family homolog 2, transcript variant X2"; exon_number "2"; model_evidence "Supporting evidence includes similarity to: 4 Proteins, and 100% coverage of the annotated genomic feature by RNAseq alignments, including 14 samples with support for all annotated introns";
NC_043000.1	Gnomon	exon	154376152	154376389	.	-	.	gene_id "LOC115210280"; db_xref "GeneID:115210280"; gbkey "mRNA"; gene "LOC115210280"; ID ""; gene_name "LOC115210280"; transcript_id "XM_036502593.1"; product "fermitin family homolog 2, transcript variant X2"; exon_number "1"; model_evidence "Supporting evidence includes similarity to: 4 Proteins, and 100% coverage of the annotated genomic feature by RNAseq alignments, including 14 samples with support for all annotated introns";
NC_043000.1	Gnomon	start_codon	154374480	154374482	.	-	0	gene_id "LOC115210280"; db_xref "GeneID:115210280"; gbkey "CDS"; gene "LOC115210280"; ID ""; gene_name "LOC115210280"; transcript_id "XM_036502593.1"; product "fermitin family homolog 2 isoform X1"; protein_id "XP_036358486.1"; exon_number "2";
NC_043000.1	Gnomon	stop_codon	154245359	154245361	.	-	0	gene_id "LOC115210280"; db_xref "GeneID:115210280"; gbkey "CDS"; gene "LOC115210280"; ID ""; gene_name "LOC115210280"; transcript_id "XM_036502593.1"; product "fermitin family homolog 2 isoform X1"; protein_id "XP_036358486.1"; exon_number "13";
NC_043000.1	Gnomon	transcript	154244485	154376389	.	-	.	gene_id "LOC115210280"; ID "XM_036502594.1"; gene_name "LOC115210280"; transcript_id "XM_036502594.1";
NC_043000.1	Gnomon	CDS	154245362	154245649	.	-	0	gene_id "LOC115210280"; db_xref "GeneID:115210280"; gbkey "CDS"; gene "LOC115210280"; ID ""; gene_name "LOC115210280"; transcript_id "XM_036502594.1"; product "fermitin family homolog 2 isoform X2"; protein_id "XP_036358487.1"; exon_number "12";
NC_043000.1	Gnomon	CDS	154247583	154247729	.	-	0	gene_id "LOC115210280"; db_xref "GeneID:115210280"; gbkey "CDS"; gene "LOC115210280"; ID ""; gene_name "LOC115210280"; transcript_id "XM_036502594.1"; product "fermitin family homolog 2 isoform X2"; protein_id "XP_036358487.1"; exon_number "11";
NC_043000.1	Gnomon	CDS	154252792	154253016	.	-	0	gene_id "LOC115210280"; db_xref "GeneID:115210280"; gbkey "CDS"; gene "LOC115210280"; ID ""; gene_name "LOC115210280"; transcript_id "XM_036502594.1"; product "fermitin family homolog 2 isoform X2"; protein_id "XP_036358487.1"; exon_number "10";
NC_043000.1	Gnomon	CDS	154254699	154254805	.	-	2	gene_id "LOC115210280"; db_xref "GeneID:115210280"; gbkey "CDS"; gene "LOC115210280"; ID ""; gene_name "LOC115210280"; transcript_id "XM_036502594.1"; product "fermitin family homolog 2 isoform X2"; protein_id "XP_036358487.1"; exon_number "9";
NC_043000.1	Gnomon	CDS	154255654	154255778	.	-	1	gene_id "LOC115210280"; db_xref "GeneID:115210280"; gbkey "CDS"; gene "LOC115210280"; ID ""; gene_name "LOC115210280"; transcript_id "XM_036502594.1"; product "fermitin family homolog 2 isoform X2"; protein_id "XP_036358487.1"; exon_number "8";
NC_043000.1	Gnomon	CDS	154257398	154257582	.	-	0	gene_id "LOC115210280"; db_xref "GeneID:115210280"; gbkey "CDS"; gene "LOC115210280"; ID ""; gene_name "LOC115210280"; transcript_id "XM_036502594.1"; product "fermitin family homolog 2 isoform X2"; protein_id "XP_036358487.1"; exon_number "7";
NC_043000.1	Gnomon	CDS	154261668	154261775	.	-	0	gene_id "LOC115210280"; db_xref "GeneID:115210280"; gbkey "CDS"; gene "LOC115210280"; ID ""; gene_name "LOC115210280"; transcript_id "XM_036502594.1"; product "fermitin family homolog 2 isoform X2"; protein_id "XP_036358487.1"; exon_number "6";
NC_043000.1	Gnomon	CDS	154269343	154269445	.	-	1	gene_id "LOC115210280"; db_xref "GeneID:115210280"; gbkey "CDS"; gene "LOC115210280"; ID ""; gene_name "LOC115210280"; transcript_id "XM_036502594.1"; product "fermitin family homolog 2 isoform X2"; protein_id "XP_036358487.1"; exon_number "5";
NC_043000.1	Gnomon	CDS	154272788	154273014	.	-	0	gene_id "LOC115210280"; db_xref "GeneID:115210280"; gbkey "CDS"; gene "LOC115210280"; ID ""; gene_name "LOC115210280"; transcript_id "XM_036502594.1"; product "fermitin family homolog 2 isoform X2"; protein_id "XP_036358487.1"; exon_number "4";
NC_043000.1	Gnomon	CDS	154274543	154274742	.	-	2	gene_id "LOC115210280"; db_xref "GeneID:115210280"; gbkey "CDS"; gene "LOC115210280"; ID ""; gene_name "LOC115210280"; transcript_id "XM_036502594.1"; product "fermitin family homolog 2 isoform X2"; protein_id "XP_036358487.1"; exon_number "3";
NC_043000.1	Gnomon	CDS	154374344	154374482	.	-	0	gene_id "LOC115210280"; db_xref "GeneID:115210280"; gbkey "CDS"; gene "LOC115210280"; ID ""; gene_name "LOC115210280"; transcript_id "XM_036502594.1"; product "fermitin family homolog 2 isoform X2"; protein_id "XP_036358487.1"; exon_number "2";
NC_043000.1	Gnomon	exon	154244485	154245649	.	-	.	gene_id "LOC115210280"; db_xref "GeneID:115210280"; gbkey "mRNA"; gene "LOC115210280"; ID ""; gene_name "LOC115210280"; transcript_id "XM_036502594.1"; product "fermitin family homolog 2, transcript variant X5"; exon_number "12"; model_evidence "Supporting evidence includes similarity to: 3 Proteins, and 100% coverage of the annotated genomic feature by RNAseq alignments, including 7 samples with support for all annotated introns";
NC_043000.1	Gnomon	exon	154247583	154247729	.	-	.	gene_id "LOC115210280"; db_xref "GeneID:115210280"; gbkey "mRNA"; gene "LOC115210280"; ID ""; gene_name "LOC115210280"; transcript_id "XM_036502594.1"; product "fermitin family homolog 2, transcript variant X5"; exon_number "11"; model_evidence "Supporting evidence includes similarity to: 3 Proteins, and 100% coverage of the annotated genomic feature by RNAseq alignments, including 7 samples with support for all annotated introns";
NC_043000.1	Gnomon	exon	154252792	154253016	.	-	.	gene_id "LOC115210280"; db_xref "GeneID:115210280"; gbkey "mRNA"; gene "LOC115210280"; ID ""; gene_name "LOC115210280"; transcript_id "XM_036502594.1"; product "fermitin family homolog 2, transcript variant X5"; exon_number "10"; model_evidence "Supporting evidence includes similarity to: 3 Proteins, and 100% coverage of the annotated genomic feature by RNAseq alignments, including 7 samples with support for all annotated introns";
NC_043000.1	Gnomon	exon	154254699	154254805	.	-	.	gene_id "LOC115210280"; db_xref "GeneID:115210280"; gbkey "mRNA"; gene "LOC115210280"; ID ""; gene_name "LOC115210280"; transcript_id "XM_036502594.1"; product "fermitin family homolog 2, transcript variant X5"; exon_number "9"; model_evidence "Supporting evidence includes similarity to: 3 Proteins, and 100% coverage of the annotated genomic feature by RNAseq alignments, including 7 samples with support for all annotated introns";
NC_043000.1	Gnomon	exon	154255654	154255778	.	-	.	gene_id "LOC115210280"; db_xref "GeneID:115210280"; gbkey "mRNA"; gene "LOC115210280"; ID ""; gene_name "LOC115210280"; transcript_id "XM_036502594.1"; product "fermitin family homolog 2, transcript variant X5"; exon_number "8"; model_evidence "Supporting evidence includes similarity to: 3 Proteins, and 100% coverage of the annotated genomic feature by RNAseq alignments, including 7 samples with support for all annotated introns";
NC_043000.1	Gnomon	exon	154257398	154257582	.	-	.	gene_id "LOC115210280"; db_xref "GeneID:115210280"; gbkey "mRNA"; gene "LOC115210280"; ID ""; gene_name "LOC115210280"; transcript_id "XM_036502594.1"; product "fermitin family homolog 2, transcript variant X5"; exon_number "7"; model_evidence "Supporting evidence includes similarity to: 3 Proteins, and 100% coverage of the annotated genomic feature by RNAseq alignments, including 7 samples with support for all annotated introns";
NC_043000.1	Gnomon	exon	154261668	154261775	.	-	.	gene_id "LOC115210280"; db_xref "GeneID:115210280"; gbkey "mRNA"; gene "LOC115210280"; ID ""; gene_name "LOC115210280"; transcript_id "XM_036502594.1"; product "fermitin family homolog 2, transcript variant X5"; exon_number "6"; model_evidence "Supporting evidence includes similarity to: 3 Proteins, and 100% coverage of the annotated genomic feature by RNAseq alignments, including 7 samples with support for all annotated introns";
NC_043000.1	Gnomon	exon	154269343	154269445	.	-	.	gene_id "LOC115210280"; db_xref "GeneID:115210280"; gbkey "mRNA"; gene "LOC115210280"; ID ""; gene_name "LOC115210280"; transcript_id "XM_036502594.1"; product "fermitin family homolog 2, transcript variant X5"; exon_number "5"; model_evidence "Supporting evidence includes similarity to: 3 Proteins, and 100% coverage of the annotated genomic feature by RNAseq alignments, including 7 samples with support for all annotated introns";
NC_043000.1	Gnomon	exon	154272788	154273014	.	-	.	gene_id "LOC115210280"; db_xref "GeneID:115210280"; gbkey "mRNA"; gene "LOC115210280"; ID ""; gene_name "LOC115210280"; transcript_id "XM_036502594.1"; product "fermitin family homolog 2, transcript variant X5"; exon_number "4"; model_evidence "Supporting evidence includes similarity to: 3 Proteins, and 100% coverage of the annotated genomic feature by RNAseq alignments, including 7 samples with support for all annotated introns";
NC_043000.1	Gnomon	exon	154274543	154274742	.	-	.	gene_id "LOC115210280"; db_xref "GeneID:115210280"; gbkey "mRNA"; gene "LOC115210280"; ID ""; gene_name "LOC115210280"; transcript_id "XM_036502594.1"; product "fermitin family homolog 2, transcript variant X5"; exon_number "3"; model_evidence "Supporting evidence includes similarity to: 3 Proteins, and 100% coverage of the annotated genomic feature by RNAseq alignments, including 7 samples with support for all annotated introns";
NC_043000.1	Gnomon	exon	154374344	154374526	.	-	.	gene_id "LOC115210280"; db_xref "GeneID:115210280"; gbkey "mRNA"; gene "LOC115210280"; ID ""; gene_name "LOC115210280"; transcript_id "XM_036502594.1"; product "fermitin family homolog 2, transcript variant X5"; exon_number "2"; model_evidence "Supporting evidence includes similarity to: 3 Proteins, and 100% coverage of the annotated genomic feature by RNAseq alignments, including 7 samples with support for all annotated introns";
NC_043000.1	Gnomon	exon	154376151	154376389	.	-	.	gene_id "LOC115210280"; db_xref "GeneID:115210280"; gbkey "mRNA"; gene "LOC115210280"; ID ""; gene_name "LOC115210280"; transcript_id "XM_036502594.1"; product "fermitin family homolog 2, transcript variant X5"; exon_number "1"; model_evidence "Supporting evidence includes similarity to: 3 Proteins, and 100% coverage of the annotated genomic feature by RNAseq alignments, including 7 samples with support for all annotated introns";
NC_043000.1	Gnomon	start_codon	154374480	154374482	.	-	0	gene_id "LOC115210280"; db_xref "GeneID:115210280"; gbkey "CDS"; gene "LOC115210280"; ID ""; gene_name "LOC115210280"; transcript_id "XM_036502594.1"; product "fermitin family homolog 2 isoform X2"; protein_id "XP_036358487.1"; exon_number "2";
NC_043000.1	Gnomon	stop_codon	154245359	154245361	.	-	0	gene_id "LOC115210280"; db_xref "GeneID:115210280"; gbkey "CDS"; gene "LOC115210280"; ID ""; gene_name "LOC115210280"; transcript_id "XM_036502594.1"; product "fermitin family homolog 2 isoform X2"; protein_id "XP_036358487.1"; exon_number "12";
NC_043000.1	Gnomon	gene	109843402	109878924	.	+	.	gene_id "LOC115210281"; db_xref "GeneID:115210281"; gbkey "Gene"; gene "LOC115210281"; gene_biotype "protein_coding"; ID ""; gene_name "LOC115210281";
NC_043000.1	Gnomon~Covext	transcript	109843403	109878924	.	+	.	gene_id "LOC115210281"; ID "XM_029778779.2"; gene_name "LOC115210281"; transcript_id "Covext~XM_029778779.2";
NC_043000.1	Covext	exon	109843403	109843553	.	+	.	gene_id "LOC115210281"; db_xref "GeneID:115210281"; gbkey "mRNA"; gene "LOC115210281"; ID ""; gene_name "LOC115210281"; transcript_id "Covext~XM_029778779.2"; product "zinc finger protein 385B, transcript variant X6"; exon_number "1"; model_evidence "Supporting evidence includes similarity to: 100% coverage of the annotated genomic feature by RNAseq alignments, including 30 samples with support for all annotated introns";
NC_043000.1	Covext	exon	109860457	109860522	.	+	.	gene_id "LOC115210281"; db_xref "GeneID:115210281"; gbkey "mRNA"; gene "LOC115210281"; ID ""; gene_name "LOC115210281"; transcript_id "Covext~XM_029778779.2"; product "zinc finger protein 385B, transcript variant X6"; exon_number "2"; model_evidence "Supporting evidence includes similarity to: 100% coverage of the annotated genomic feature by RNAseq alignments, including 30 samples with support for all annotated introns";
NC_043000.1	Covext	exon	109865110	109865279	.	+	.	gene_id "LOC115210281"; db_xref "GeneID:115210281"; gbkey "mRNA"; gene "LOC115210281"; ID ""; gene_name "LOC115210281"; transcript_id "Covext~XM_029778779.2"; product "zinc finger protein 385B, transcript variant X6"; exon_number "3"; model_evidence "Supporting evidence includes similarity to: 100% coverage of the annotated genomic feature by RNAseq alignments, including 30 samples with support for all annotated introns";
NC_043000.1	Covext	exon	109866559	109866662	.	+	.	gene_id "LOC115210281"; db_xref "GeneID:115210281"; gbkey "mRNA"; gene "LOC115210281"; ID ""; gene_name "LOC115210281"; transcript_id "Covext~XM_029778779.2"; product "zinc finger protein 385B, transcript variant X6"; exon_number "4"; model_evidence "Supporting evidence includes similarity to: 100% coverage of the annotated genomic feature by RNAseq alignments, including 30 samples with support for all annotated introns";
NC_043000.1	Covext	exon	109870121	109870213	.	+	.	gene_id "LOC115210281"; db_xref "GeneID:115210281"; gbkey "mRNA"; gene "LOC115210281"; ID ""; gene_name "LOC115210281"; transcript_id "Covext~XM_029778779.2"; product "zinc finger protein 385B, transcript variant X6"; exon_number "5"; model_evidence "Supporting evidence includes similarity to: 100% coverage of the annotated genomic feature by RNAseq alignments, including 30 samples with support for all annotated introns";
NC_043000.1	Covext	exon	109871373	109871523	.	+	.	gene_id "LOC115210281"; db_xref "GeneID:115210281"; gbkey "mRNA"; gene "LOC115210281"; ID ""; gene_name "LOC115210281"; transcript_id "Covext~XM_029778779.2"; product "zinc finger protein 385B, transcript variant X6"; exon_number "6"; model_evidence "Supporting evidence includes similarity to: 100% coverage of the annotated genomic feature by RNAseq alignments, including 30 samples with support for all annotated introns";
NC_043000.1	Covext	exon	109872681	109872773	.	+	.	gene_id "LOC115210281"; db_xref "GeneID:115210281"; gbkey "mRNA"; gene "LOC115210281"; ID ""; gene_name "LOC115210281"; transcript_id "Covext~XM_029778779.2"; product "zinc finger protein 385B, transcript variant X6"; exon_number "7"; model_evidence "Supporting evidence includes similarity to: 100% coverage of the annotated genomic feature by RNAseq alignments, including 30 samples with support for all annotated introns";
NC_043000.1	Covext	exon	109873694	109873798	.	+	.	gene_id "LOC115210281"; db_xref "GeneID:115210281"; gbkey "mRNA"; gene "LOC115210281"; ID ""; gene_name "LOC115210281"; transcript_id "Covext~XM_029778779.2"; product "zinc finger protein 385B, transcript variant X6"; exon_number "8"; model_evidence "Supporting evidence includes similarity to: 100% coverage of the annotated genomic feature by RNAseq alignments, including 30 samples with support for all annotated introns";
NC_043000.1	Covext	exon	109876547	109878910	.	+	.	gene_id "LOC115210281"; db_xref "GeneID:115210281"; gbkey "mRNA"; gene "LOC115210281"; ID ""; gene_name "LOC115210281"; transcript_id "Covext~XM_029778779.2"; product "zinc finger protein 385B, transcript variant X6"; exon_number "9"; model_evidence "Supporting evidence includes similarity to: 100% coverage of the annotated genomic feature by RNAseq alignments, including 30 samples with support for all annotated introns";
NC_043000.1	Covext	exon	109876547	109878924	.	+	.	gene_id "LOC115210281"; db_xref "GeneID:115210281"; gbkey "mRNA"; gene "LOC115210281"; ID ""; gene_name "LOC115210281"; transcript_id "Covext~XM_029778779.2"; product "zinc finger protein 385B, transcript variant X6"; exon_number "9"; model_evidence "Supporting evidence includes similarity to: 100% coverage of the annotated genomic feature by RNAseq alignments, including 30 samples with support for all annotated introns"; three_prime_ext "14";
NC_043000.1	PBRI	transcript	109843446	109877177	.	+	.	gene_id "LOC115210281"; ID ""; gene_name "LOC115210281"; transcript_id "G17955.117"; uniq_trans_id "G17955.117";
NC_043000.1	PBRI	exon	109843446	109843553	.	+	.	gene_id "LOC115210281"; ID ""; gene_name "LOC115210281"; transcript_id "G17955.117"; exon_number "1"; uniq_trans_id "G17955.117";
NC_043000.1	PBRI	exon	109860457	109860522	.	+	.	gene_id "LOC115210281"; ID ""; gene_name "LOC115210281"; transcript_id "G17955.117"; exon_number "2"; uniq_trans_id "G17955.117";
NC_043000.1	PBRI	exon	109862328	109862381	.	+	.	gene_id "LOC115210281"; ID ""; gene_name "LOC115210281"; transcript_id "G17955.117"; exon_number "3"; uniq_trans_id "G17955.117";
NC_043000.1	PBRI	exon	109863806	109863865	.	+	.	gene_id "LOC115210281"; ID ""; gene_name "LOC115210281"; transcript_id "G17955.117"; exon_number "4"; uniq_trans_id "G17955.117";
NC_043000.1	PBRI	exon	109865110	109865279	.	+	.	gene_id "LOC115210281"; ID ""; gene_name "LOC115210281"; transcript_id "G17955.117"; exon_number "5"; uniq_trans_id "G17955.117";
NC_043000.1	PBRI	exon	109866559	109866662	.	+	.	gene_id "LOC115210281"; ID ""; gene_name "LOC115210281"; transcript_id "G17955.117"; exon_number "6"; uniq_trans_id "G17955.117";
NC_043000.1	PBRI	exon	109871373	109871523	.	+	.	gene_id "LOC115210281"; ID ""; gene_name "LOC115210281"; transcript_id "G17955.117"; exon_number "7"; uniq_trans_id "G17955.117";
NC_043000.1	PBRI	exon	109872681	109872773	.	+	.	gene_id "LOC115210281"; ID ""; gene_name "LOC115210281"; transcript_id "G17955.117"; exon_number "8"; uniq_trans_id "G17955.117";
NC_043000.1	PBRI	exon	109873694	109873798	.	+	.	gene_id "LOC115210281"; ID ""; gene_name "LOC115210281"; transcript_id "G17955.117"; exon_number "9"; uniq_trans_id "G17955.117";
NC_043000.1	PBRI	exon	109876547	109877177	.	+	.	gene_id "LOC115210281"; ID ""; gene_name "LOC115210281"; transcript_id "G17955.117"; exon_number "10"; uniq_trans_id "G17955.117";
NC_043000.1	PBRI	transcript	109843423	109876730	.	+	.	gene_id "LOC115210281"; ID ""; gene_name "LOC115210281"; transcript_id "G17955.13"; uniq_trans_id "G17955.13";
NC_043000.1	PBRI	exon	109843423	109843553	.	+	.	gene_id "LOC115210281"; ID ""; gene_name "LOC115210281"; transcript_id "G17955.13"; exon_number "1"; uniq_trans_id "G17955.13";
NC_043000.1	PBRI	exon	109860457	109860522	.	+	.	gene_id "LOC115210281"; ID ""; gene_name "LOC115210281"; transcript_id "G17955.13"; exon_number "2"; uniq_trans_id "G17955.13";
NC_043000.1	PBRI	exon	109862328	109862381	.	+	.	gene_id "LOC115210281"; ID ""; gene_name "LOC115210281"; transcript_id "G17955.13"; exon_number "3"; uniq_trans_id "G17955.13";
NC_043000.1	PBRI	exon	109863806	109863952	.	+	.	gene_id "LOC115210281"; ID ""; gene_name "LOC115210281"; transcript_id "G17955.13"; exon_number "4"; uniq_trans_id "G17955.13";
NC_043000.1	PBRI	exon	109865110	109865279	.	+	.	gene_id "LOC115210281"; ID ""; gene_name "LOC115210281"; transcript_id "G17955.13"; exon_number "5"; uniq_trans_id "G17955.13";
NC_043000.1	PBRI	exon	109866559	109866662	.	+	.	gene_id "LOC115210281"; ID ""; gene_name "LOC115210281"; transcript_id "G17955.13"; exon_number "6"; uniq_trans_id "G17955.13";
NC_043000.1	PBRI	exon	109871373	109871523	.	+	.	gene_id "LOC115210281"; ID ""; gene_name "LOC115210281"; transcript_id "G17955.13"; exon_number "7"; uniq_trans_id "G17955.13";
NC_043000.1	PBRI	exon	109872681	109872773	.	+	.	gene_id "LOC115210281"; ID ""; gene_name "LOC115210281"; transcript_id "G17955.13"; exon_number "8"; uniq_trans_id "G17955.13";
NC_043000.1	PBRI	exon	109873694	109873798	.	+	.	gene_id "LOC115210281"; ID ""; gene_name "LOC115210281"; transcript_id "G17955.13"; exon_number "9"; uniq_trans_id "G17955.13";
NC_043000.1	PBRI	exon	109876547	109876730	.	+	.	gene_id "LOC115210281"; ID ""; gene_name "LOC115210281"; transcript_id "G17955.13"; exon_number "10"; uniq_trans_id "G17955.13";
NC_043000.1	PBRI	transcript	109846911	109876730	.	+	.	gene_id "LOC115210281"; ID ""; gene_name "LOC115210281"; transcript_id "G17955.180"; uniq_trans_id "G17955.180";
NC_043000.1	PBRI	exon	109846911	109847060	.	+	.	gene_id "LOC115210281"; ID ""; gene_name "LOC115210281"; transcript_id "G17955.180"; exon_number "1"; uniq_trans_id "G17955.180";
NC_043000.1	PBRI	exon	109860457	109860522	.	+	.	gene_id "LOC115210281"; ID ""; gene_name "LOC115210281"; transcript_id "G17955.180"; exon_number "2"; uniq_trans_id "G17955.180";
NC_043000.1	PBRI	exon	109862328	109862381	.	+	.	gene_id "LOC115210281"; ID ""; gene_name "LOC115210281"; transcript_id "G17955.180"; exon_number "3"; uniq_trans_id "G17955.180";
NC_043000.1	PBRI	exon	109865110	109865279	.	+	.	gene_id "LOC115210281"; ID ""; gene_name "LOC115210281"; transcript_id "G17955.180"; exon_number "4"; uniq_trans_id "G17955.180";
NC_043000.1	PBRI	exon	109866559	109866662	.	+	.	gene_id "LOC115210281"; ID ""; gene_name "LOC115210281"; transcript_id "G17955.180"; exon_number "5"; uniq_trans_id "G17955.180";
NC_043000.1	PBRI	exon	109871373	109871523	.	+	.	gene_id "LOC115210281"; ID ""; gene_name "LOC115210281"; transcript_id "G17955.180"; exon_number "6"; uniq_trans_id "G17955.180";
NC_043000.1	PBRI	exon	109872681	109872773	.	+	.	gene_id "LOC115210281"; ID ""; gene_name "LOC115210281"; transcript_id "G17955.180"; exon_number "7"; uniq_trans_id "G17955.180";
NC_043000.1	PBRI	exon	109873694	109873798	.	+	.	gene_id "LOC115210281"; ID ""; gene_name "LOC115210281"; transcript_id "G17955.180"; exon_number "8"; uniq_trans_id "G17955.180";
NC_043000.1	PBRI	exon	109876547	109876730	.	+	.	gene_id "LOC115210281"; ID ""; gene_name "LOC115210281"; transcript_id "G17955.180"; exon_number "9"; uniq_trans_id "G17955.180";
NC_043000.1	PBRI	transcript	109843429	109877203	.	+	.	gene_id "LOC115210281"; ID ""; gene_name "LOC115210281"; transcript_id "G17955.27"; uniq_trans_id "G17955.27";
NC_043000.1	PBRI	exon	109843429	109843553	.	+	.	gene_id "LOC115210281"; ID ""; gene_name "LOC115210281"; transcript_id "G17955.27"; exon_number "1"; uniq_trans_id "G17955.27";
NC_043000.1	PBRI	exon	109860457	109860522	.	+	.	gene_id "LOC115210281"; ID ""; gene_name "LOC115210281"; transcript_id "G17955.27"; exon_number "2"; uniq_trans_id "G17955.27";
NC_043000.1	PBRI	exon	109862328	109862381	.	+	.	gene_id "LOC115210281"; ID ""; gene_name "LOC115210281"; transcript_id "G17955.27"; exon_number "3"; uniq_trans_id "G17955.27";
NC_043000.1	PBRI	exon	109865110	109865279	.	+	.	gene_id "LOC115210281"; ID ""; gene_name "LOC115210281"; transcript_id "G17955.27"; exon_number "4"; uniq_trans_id "G17955.27";
NC_043000.1	PBRI	exon	109866559	109866662	.	+	.	gene_id "LOC115210281"; ID ""; gene_name "LOC115210281"; transcript_id "G17955.27"; exon_number "5"; uniq_trans_id "G17955.27";
NC_043000.1	PBRI	exon	109871373	109871523	.	+	.	gene_id "LOC115210281"; ID ""; gene_name "LOC115210281"; transcript_id "G17955.27"; exon_number "6"; uniq_trans_id "G17955.27";
NC_043000.1	PBRI	exon	109872681	109872773	.	+	.	gene_id "LOC115210281"; ID ""; gene_name "LOC115210281"; transcript_id "G17955.27"; exon_number "7"; uniq_trans_id "G17955.27";
NC_043000.1	PBRI	exon	109873694	109873798	.	+	.	gene_id "LOC115210281"; ID ""; gene_name "LOC115210281"; transcript_id "G17955.27"; exon_number "8"; uniq_trans_id "G17955.27";
NC_043000.1	PBRI	exon	109876547	109877203	.	+	.	gene_id "LOC115210281"; ID ""; gene_name "LOC115210281"; transcript_id "G17955.27"; exon_number "9"; uniq_trans_id "G17955.27";
NC_043000.1	PBRI	transcript	109843423	109876730	.	+	.	gene_id "LOC115210281"; ID ""; gene_name "LOC115210281"; transcript_id "G17955.6"; uniq_trans_id "G17955.6";
NC_043000.1	PBRI	exon	109843423	109843553	.	+	.	gene_id "LOC115210281"; ID ""; gene_name "LOC115210281"; transcript_id "G17955.6"; exon_number "1"; uniq_trans_id "G17955.6";
NC_043000.1	PBRI	exon	109860457	109860522	.	+	.	gene_id "LOC115210281"; ID ""; gene_name "LOC115210281"; transcript_id "G17955.6"; exon_number "2"; uniq_trans_id "G17955.6";
NC_043000.1	PBRI	exon	109862328	109862381	.	+	.	gene_id "LOC115210281"; ID ""; gene_name "LOC115210281"; transcript_id "G17955.6"; exon_number "3"; uniq_trans_id "G17955.6";
NC_043000.1	PBRI	exon	109863806	109863865	.	+	.	gene_id "LOC115210281"; ID ""; gene_name "LOC115210281"; transcript_id "G17955.6"; exon_number "4"; uniq_trans_id "G17955.6";
NC_043000.1	PBRI	exon	109865110	109865279	.	+	.	gene_id "LOC115210281"; ID ""; gene_name "LOC115210281"; transcript_id "G17955.6"; exon_number "5"; uniq_trans_id "G17955.6";
NC_043000.1	PBRI	exon	109866559	109866662	.	+	.	gene_id "LOC115210281"; ID ""; gene_name "LOC115210281"; transcript_id "G17955.6"; exon_number "6"; uniq_trans_id "G17955.6";
NC_043000.1	PBRI	exon	109871373	109871523	.	+	.	gene_id "LOC115210281"; ID ""; gene_name "LOC115210281"; transcript_id "G17955.6"; exon_number "7"; uniq_trans_id "G17955.6";
NC_043000.1	PBRI	exon	109872681	109872773	.	+	.	gene_id "LOC115210281"; ID ""; gene_name "LOC115210281"; transcript_id "G17955.6"; exon_number "8"; uniq_trans_id "G17955.6";
NC_043000.1	PBRI	exon	109873694	109873798	.	+	.	gene_id "LOC115210281"; ID ""; gene_name "LOC115210281"; transcript_id "G17955.6"; exon_number "9"; uniq_trans_id "G17955.6";
NC_043000.1	PBRI	exon	109876547	109876730	.	+	.	gene_id "LOC115210281"; ID ""; gene_name "LOC115210281"; transcript_id "G17955.6"; exon_number "10"; uniq_trans_id "G17955.6";
NC_043000.1	Gnomon	transcript	109843403	109878910	.	+	.	gene_id "LOC115210281"; ID "XM_029778779.2"; gene_name "LOC115210281"; transcript_id "XM_029778779.2";
NC_043000.1	Gnomon	CDS	109865132	109865279	.	+	0	gene_id "LOC115210281"; db_xref "GeneID:115210281"; gbkey "CDS"; gene "LOC115210281"; ID ""; gene_name "LOC115210281"; transcript_id "XM_029778779.2"; product "zinc finger protein 346 isoform X2"; protein_id "XP_029634639.1"; exon_number "3";
NC_043000.1	Gnomon	CDS	109866559	109866662	.	+	2	gene_id "LOC115210281"; db_xref "GeneID:115210281"; gbkey "CDS"; gene "LOC115210281"; ID ""; gene_name "LOC115210281"; transcript_id "XM_029778779.2"; product "zinc finger protein 346 isoform X2"; protein_id "XP_029634639.1"; exon_number "4";
NC_043000.1	Gnomon	CDS	109870121	109870213	.	+	0	gene_id "LOC115210281"; db_xref "GeneID:115210281"; gbkey "CDS"; gene "LOC115210281"; ID ""; gene_name "LOC115210281"; transcript_id "XM_029778779.2"; product "zinc finger protein 346 isoform X2"; protein_id "XP_029634639.1"; exon_number "5";
NC_043000.1	Gnomon	CDS	109871373	109871523	.	+	0	gene_id "LOC115210281"; db_xref "GeneID:115210281"; gbkey "CDS"; gene "LOC115210281"; ID ""; gene_name "LOC115210281"; transcript_id "XM_029778779.2"; product "zinc finger protein 346 isoform X2"; protein_id "XP_029634639.1"; exon_number "6";
NC_043000.1	Gnomon	CDS	109872681	109872773	.	+	2	gene_id "LOC115210281"; db_xref "GeneID:115210281"; gbkey "CDS"; gene "LOC115210281"; ID ""; gene_name "LOC115210281"; transcript_id "XM_029778779.2"; product "zinc finger protein 346 isoform X2"; protein_id "XP_029634639.1"; exon_number "7";
NC_043000.1	Gnomon	CDS	109873694	109873782	.	+	2	gene_id "LOC115210281"; db_xref "GeneID:115210281"; gbkey "CDS"; gene "LOC115210281"; ID ""; gene_name "LOC115210281"; transcript_id "XM_029778779.2"; product "zinc finger protein 346 isoform X2"; protein_id "XP_029634639.1"; exon_number "8";
NC_043000.1	Gnomon	exon	109843403	109843553	.	+	.	gene_id "LOC115210281"; db_xref "GeneID:115210281"; gbkey "mRNA"; gene "LOC115210281"; ID ""; gene_name "LOC115210281"; transcript_id "XM_029778779.2"; product "zinc finger protein 385B, transcript variant X6"; exon_number "1"; model_evidence "Supporting evidence includes similarity to: 100% coverage of the annotated genomic feature by RNAseq alignments, including 30 samples with support for all annotated introns";
NC_043000.1	Gnomon	exon	109860457	109860522	.	+	.	gene_id "LOC115210281"; db_xref "GeneID:115210281"; gbkey "mRNA"; gene "LOC115210281"; ID ""; gene_name "LOC115210281"; transcript_id "XM_029778779.2"; product "zinc finger protein 385B, transcript variant X6"; exon_number "2"; model_evidence "Supporting evidence includes similarity to: 100% coverage of the annotated genomic feature by RNAseq alignments, including 30 samples with support for all annotated introns";
NC_043000.1	Gnomon	exon	109865110	109865279	.	+	.	gene_id "LOC115210281"; db_xref "GeneID:115210281"; gbkey "mRNA"; gene "LOC115210281"; ID ""; gene_name "LOC115210281"; transcript_id "XM_029778779.2"; product "zinc finger protein 385B, transcript variant X6"; exon_number "3"; model_evidence "Supporting evidence includes similarity to: 100% coverage of the annotated genomic feature by RNAseq alignments, including 30 samples with support for all annotated introns";
NC_043000.1	Gnomon	exon	109866559	109866662	.	+	.	gene_id "LOC115210281"; db_xref "GeneID:115210281"; gbkey "mRNA"; gene "LOC115210281"; ID ""; gene_name "LOC115210281"; transcript_id "XM_029778779.2"; product "zinc finger protein 385B, transcript variant X6"; exon_number "4"; model_evidence "Supporting evidence includes similarity to: 100% coverage of the annotated genomic feature by RNAseq alignments, including 30 samples with support for all annotated introns";
NC_043000.1	Gnomon	exon	109870121	109870213	.	+	.	gene_id "LOC115210281"; db_xref "GeneID:115210281"; gbkey "mRNA"; gene "LOC115210281"; ID ""; gene_name "LOC115210281"; transcript_id "XM_029778779.2"; product "zinc finger protein 385B, transcript variant X6"; exon_number "5"; model_evidence "Supporting evidence includes similarity to: 100% coverage of the annotated genomic feature by RNAseq alignments, including 30 samples with support for all annotated introns";
NC_043000.1	Gnomon	exon	109871373	109871523	.	+	.	gene_id "LOC115210281"; db_xref "GeneID:115210281"; gbkey "mRNA"; gene "LOC115210281"; ID ""; gene_name "LOC115210281"; transcript_id "XM_029778779.2"; product "zinc finger protein 385B, transcript variant X6"; exon_number "6"; model_evidence "Supporting evidence includes similarity to: 100% coverage of the annotated genomic feature by RNAseq alignments, including 30 samples with support for all annotated introns";
NC_043000.1	Gnomon	exon	109872681	109872773	.	+	.	gene_id "LOC115210281"; db_xref "GeneID:115210281"; gbkey "mRNA"; gene "LOC115210281"; ID ""; gene_name "LOC115210281"; transcript_id "XM_029778779.2"; product "zinc finger protein 385B, transcript variant X6"; exon_number "7"; model_evidence "Supporting evidence includes similarity to: 100% coverage of the annotated genomic feature by RNAseq alignments, including 30 samples with support for all annotated introns";
NC_043000.1	Gnomon	exon	109873694	109873798	.	+	.	gene_id "LOC115210281"; db_xref "GeneID:115210281"; gbkey "mRNA"; gene "LOC115210281"; ID ""; gene_name "LOC115210281"; transcript_id "XM_029778779.2"; product "zinc finger protein 385B, transcript variant X6"; exon_number "8"; model_evidence "Supporting evidence includes similarity to: 100% coverage of the annotated genomic feature by RNAseq alignments, including 30 samples with support for all annotated introns";
NC_043000.1	Gnomon	exon	109876547	109878910	.	+	.	gene_id "LOC115210281"; db_xref "GeneID:115210281"; gbkey "mRNA"; gene "LOC115210281"; ID ""; gene_name "LOC115210281"; transcript_id "XM_029778779.2"; product "zinc finger protein 385B, transcript variant X6"; exon_number "9"; model_evidence "Supporting evidence includes similarity to: 100% coverage of the annotated genomic feature by RNAseq alignments, including 30 samples with support for all annotated introns";
NC_043000.1	Gnomon	start_codon	109865132	109865134	.	+	0	gene_id "LOC115210281"; db_xref "GeneID:115210281"; gbkey "CDS"; gene "LOC115210281"; ID ""; gene_name "LOC115210281"; transcript_id "XM_029778779.2"; product "zinc finger protein 346 isoform X2"; protein_id "XP_029634639.1"; exon_number "3";
NC_043000.1	Gnomon	stop_codon	109873783	109873785	.	+	0	gene_id "LOC115210281"; db_xref "GeneID:115210281"; gbkey "CDS"; gene "LOC115210281"; ID ""; gene_name "LOC115210281"; transcript_id "XM_029778779.2"; product "zinc finger protein 346 isoform X2"; protein_id "XP_029634639.1"; exon_number "8";
NC_043000.1	Gnomon	transcript	109843403	109878910	.	+	.	gene_id "LOC115210281"; ID "XM_036502325.1"; gene_name "LOC115210281"; transcript_id "XM_036502325.1";
NC_043000.1	Gnomon	CDS	109863877	109863878	.	+	0	gene_id "LOC115210281"; db_xref "GeneID:115210281"; gbkey "CDS"; gene "LOC115210281"; ID ""; gene_name "LOC115210281"; transcript_id "XM_036502325.1"; product "zinc finger protein 346 isoform X1"; protein_id "XP_036358218.1"; exon_number "4";
NC_043000.1	Gnomon	CDS	109865110	109865279	.	+	1	gene_id "LOC115210281"; db_xref "GeneID:115210281"; gbkey "CDS"; gene "LOC115210281"; ID ""; gene_name "LOC115210281"; transcript_id "XM_036502325.1"; product "zinc finger protein 346 isoform X1"; protein_id "XP_036358218.1"; exon_number "5";
NC_043000.1	Gnomon	CDS	109866559	109866662	.	+	2	gene_id "LOC115210281"; db_xref "GeneID:115210281"; gbkey "CDS"; gene "LOC115210281"; ID ""; gene_name "LOC115210281"; transcript_id "XM_036502325.1"; product "zinc finger protein 346 isoform X1"; protein_id "XP_036358218.1"; exon_number "6";
NC_043000.1	Gnomon	CDS	109870121	109870213	.	+	0	gene_id "LOC115210281"; db_xref "GeneID:115210281"; gbkey "CDS"; gene "LOC115210281"; ID ""; gene_name "LOC115210281"; transcript_id "XM_036502325.1"; product "zinc finger protein 346 isoform X1"; protein_id "XP_036358218.1"; exon_number "7";
NC_043000.1	Gnomon	CDS	109871373	109871523	.	+	0	gene_id "LOC115210281"; db_xref "GeneID:115210281"; gbkey "CDS"; gene "LOC115210281"; ID ""; gene_name "LOC115210281"; transcript_id "XM_036502325.1"; product "zinc finger protein 346 isoform X1"; protein_id "XP_036358218.1"; exon_number "8";
NC_043000.1	Gnomon	CDS	109872681	109872773	.	+	2	gene_id "LOC115210281"; db_xref "GeneID:115210281"; gbkey "CDS"; gene "LOC115210281"; ID ""; gene_name "LOC115210281"; transcript_id "XM_036502325.1"; product "zinc finger protein 346 isoform X1"; protein_id "XP_036358218.1"; exon_number "9";
NC_043000.1	Gnomon	CDS	109873694	109873782	.	+	2	gene_id "LOC115210281"; db_xref "GeneID:115210281"; gbkey "CDS"; gene "LOC115210281"; ID ""; gene_name "LOC115210281"; transcript_id "XM_036502325.1"; product "zinc finger protein 346 isoform X1"; protein_id "XP_036358218.1"; exon_number "10";
NC_043000.1	Gnomon	exon	109843403	109843553	.	+	.	gene_id "LOC115210281"; db_xref "GeneID:115210281"; gbkey "mRNA"; gene "LOC115210281"; ID ""; gene_name "LOC115210281"; transcript_id "XM_036502325.1"; product "zinc finger protein 385B, transcript variant X1"; exon_number "1"; model_evidence "Supporting evidence includes similarity to: 100% coverage of the annotated genomic feature by RNAseq alignments, including 11 samples with support for all annotated introns";
NC_043000.1	Gnomon	exon	109860457	109860522	.	+	.	gene_id "LOC115210281"; db_xref "GeneID:115210281"; gbkey "mRNA"; gene "LOC115210281"; ID ""; gene_name "LOC115210281"; transcript_id "XM_036502325.1"; product "zinc finger protein 385B, transcript variant X1"; exon_number "2"; model_evidence "Supporting evidence includes similarity to: 100% coverage of the annotated genomic feature by RNAseq alignments, including 11 samples with support for all annotated introns";
NC_043000.1	Gnomon	exon	109862328	109862381	.	+	.	gene_id "LOC115210281"; db_xref "GeneID:115210281"; gbkey "mRNA"; gene "LOC115210281"; ID ""; gene_name "LOC115210281"; transcript_id "XM_036502325.1"; product "zinc finger protein 385B, transcript variant X1"; exon_number "3"; model_evidence "Supporting evidence includes similarity to: 100% coverage of the annotated genomic feature by RNAseq alignments, including 11 samples with support for all annotated introns";
NC_043000.1	Gnomon	exon	109863806	109863878	.	+	.	gene_id "LOC115210281"; db_xref "GeneID:115210281"; gbkey "mRNA"; gene "LOC115210281"; ID ""; gene_name "LOC115210281"; transcript_id "XM_036502325.1"; product "zinc finger protein 385B, transcript variant X1"; exon_number "4"; model_evidence "Supporting evidence includes similarity to: 100% coverage of the annotated genomic feature by RNAseq alignments, including 11 samples with support for all annotated introns";
NC_043000.1	Gnomon	exon	109865110	109865279	.	+	.	gene_id "LOC115210281"; db_xref "GeneID:115210281"; gbkey "mRNA"; gene "LOC115210281"; ID ""; gene_name "LOC115210281"; transcript_id "XM_036502325.1"; product "zinc finger protein 385B, transcript variant X1"; exon_number "5"; model_evidence "Supporting evidence includes similarity to: 100% coverage of the annotated genomic feature by RNAseq alignments, including 11 samples with support for all annotated introns";
NC_043000.1	Gnomon	exon	109866559	109866662	.	+	.	gene_id "LOC115210281"; db_xref "GeneID:115210281"; gbkey "mRNA"; gene "LOC115210281"; ID ""; gene_name "LOC115210281"; transcript_id "XM_036502325.1"; product "zinc finger protein 385B, transcript variant X1"; exon_number "6"; model_evidence "Supporting evidence includes similarity to: 100% coverage of the annotated genomic feature by RNAseq alignments, including 11 samples with support for all annotated introns";
NC_043000.1	Gnomon	exon	109870121	109870213	.	+	.	gene_id "LOC115210281"; db_xref "GeneID:115210281"; gbkey "mRNA"; gene "LOC115210281"; ID ""; gene_name "LOC115210281"; transcript_id "XM_036502325.1"; product "zinc finger protein 385B, transcript variant X1"; exon_number "7"; model_evidence "Supporting evidence includes similarity to: 100% coverage of the annotated genomic feature by RNAseq alignments, including 11 samples with support for all annotated introns";
NC_043000.1	Gnomon	exon	109871373	109871523	.	+	.	gene_id "LOC115210281"; db_xref "GeneID:115210281"; gbkey "mRNA"; gene "LOC115210281"; ID ""; gene_name "LOC115210281"; transcript_id "XM_036502325.1"; product "zinc finger protein 385B, transcript variant X1"; exon_number "8"; model_evidence "Supporting evidence includes similarity to: 100% coverage of the annotated genomic feature by RNAseq alignments, including 11 samples with support for all annotated introns";
NC_043000.1	Gnomon	exon	109872681	109872773	.	+	.	gene_id "LOC115210281"; db_xref "GeneID:115210281"; gbkey "mRNA"; gene "LOC115210281"; ID ""; gene_name "LOC115210281"; transcript_id "XM_036502325.1"; product "zinc finger protein 385B, transcript variant X1"; exon_number "9"; model_evidence "Supporting evidence includes similarity to: 100% coverage of the annotated genomic feature by RNAseq alignments, including 11 samples with support for all annotated introns";
NC_043000.1	Gnomon	exon	109873694	109873798	.	+	.	gene_id "LOC115210281"; db_xref "GeneID:115210281"; gbkey "mRNA"; gene "LOC115210281"; ID ""; gene_name "LOC115210281"; transcript_id "XM_036502325.1"; product "zinc finger protein 385B, transcript variant X1"; exon_number "10"; model_evidence "Supporting evidence includes similarity to: 100% coverage of the annotated genomic feature by RNAseq alignments, including 11 samples with support for all annotated introns";
NC_043000.1	Gnomon	exon	109876547	109878910	.	+	.	gene_id "LOC115210281"; db_xref "GeneID:115210281"; gbkey "mRNA"; gene "LOC115210281"; ID ""; gene_name "LOC115210281"; transcript_id "XM_036502325.1"; product "zinc finger protein 385B, transcript variant X1"; exon_number "11"; model_evidence "Supporting evidence includes similarity to: 100% coverage of the annotated genomic feature by RNAseq alignments, including 11 samples with support for all annotated introns";
NC_043000.1	Gnomon	start_codon	109863877	109863878	.	+	0	gene_id "LOC115210281"; db_xref "GeneID:115210281"; gbkey "CDS"; gene "LOC115210281"; ID ""; gene_name "LOC115210281"; transcript_id "XM_036502325.1"; product "zinc finger protein 346 isoform X1"; protein_id "XP_036358218.1"; exon_number "4";
NC_043000.1	Gnomon	start_codon	109865110	109865110	.	+	1	gene_id "LOC115210281"; db_xref "GeneID:115210281"; gbkey "CDS"; gene "LOC115210281"; ID ""; gene_name "LOC115210281"; transcript_id "XM_036502325.1"; product "zinc finger protein 346 isoform X1"; protein_id "XP_036358218.1"; exon_number "5";
NC_043000.1	Gnomon	stop_codon	109873783	109873785	.	+	0	gene_id "LOC115210281"; db_xref "GeneID:115210281"; gbkey "CDS"; gene "LOC115210281"; ID ""; gene_name "LOC115210281"; transcript_id "XM_036502325.1"; product "zinc finger protein 346 isoform X1"; protein_id "XP_036358218.1"; exon_number "10";
NC_043000.1	Gnomon	transcript	109843403	109878910	.	+	.	gene_id "LOC115210281"; ID "XM_036502326.1"; gene_name "LOC115210281"; transcript_id "XM_036502326.1";
NC_043000.1	Gnomon	CDS	109865132	109865279	.	+	0	gene_id "LOC115210281"; db_xref "GeneID:115210281"; gbkey "CDS"; gene "LOC115210281"; ID ""; gene_name "LOC115210281"; transcript_id "XM_036502326.1"; product "zinc finger protein 346 isoform X2"; protein_id "XP_036358219.1"; exon_number "5";
NC_043000.1	Gnomon	CDS	109866559	109866662	.	+	2	gene_id "LOC115210281"; db_xref "GeneID:115210281"; gbkey "CDS"; gene "LOC115210281"; ID ""; gene_name "LOC115210281"; transcript_id "XM_036502326.1"; product "zinc finger protein 346 isoform X2"; protein_id "XP_036358219.1"; exon_number "6";
NC_043000.1	Gnomon	CDS	109870121	109870213	.	+	0	gene_id "LOC115210281"; db_xref "GeneID:115210281"; gbkey "CDS"; gene "LOC115210281"; ID ""; gene_name "LOC115210281"; transcript_id "XM_036502326.1"; product "zinc finger protein 346 isoform X2"; protein_id "XP_036358219.1"; exon_number "7";
NC_043000.1	Gnomon	CDS	109871373	109871523	.	+	0	gene_id "LOC115210281"; db_xref "GeneID:115210281"; gbkey "CDS"; gene "LOC115210281"; ID ""; gene_name "LOC115210281"; transcript_id "XM_036502326.1"; product "zinc finger protein 346 isoform X2"; protein_id "XP_036358219.1"; exon_number "8";
NC_043000.1	Gnomon	CDS	109872681	109872773	.	+	2	gene_id "LOC115210281"; db_xref "GeneID:115210281"; gbkey "CDS"; gene "LOC115210281"; ID ""; gene_name "LOC115210281"; transcript_id "XM_036502326.1"; product "zinc finger protein 346 isoform X2"; protein_id "XP_036358219.1"; exon_number "9";
NC_043000.1	Gnomon	CDS	109873694	109873782	.	+	2	gene_id "LOC115210281"; db_xref "GeneID:115210281"; gbkey "CDS"; gene "LOC115210281"; ID ""; gene_name "LOC115210281"; transcript_id "XM_036502326.1"; product "zinc finger protein 346 isoform X2"; protein_id "XP_036358219.1"; exon_number "10";
NC_043000.1	Gnomon	exon	109843403	109843553	.	+	.	gene_id "LOC115210281"; db_xref "GeneID:115210281"; gbkey "mRNA"; gene "LOC115210281"; ID ""; gene_name "LOC115210281"; transcript_id "XM_036502326.1"; product "zinc finger protein 385B, transcript variant X2"; exon_number "1"; model_evidence "Supporting evidence includes similarity to: 100% coverage of the annotated genomic feature by RNAseq alignments, including 36 samples with support for all annotated introns";
NC_043000.1	Gnomon	exon	109860457	109860522	.	+	.	gene_id "LOC115210281"; db_xref "GeneID:115210281"; gbkey "mRNA"; gene "LOC115210281"; ID ""; gene_name "LOC115210281"; transcript_id "XM_036502326.1"; product "zinc finger protein 385B, transcript variant X2"; exon_number "2"; model_evidence "Supporting evidence includes similarity to: 100% coverage of the annotated genomic feature by RNAseq alignments, including 36 samples with support for all annotated introns";
NC_043000.1	Gnomon	exon	109862328	109862381	.	+	.	gene_id "LOC115210281"; db_xref "GeneID:115210281"; gbkey "mRNA"; gene "LOC115210281"; ID ""; gene_name "LOC115210281"; transcript_id "XM_036502326.1"; product "zinc finger protein 385B, transcript variant X2"; exon_number "3"; model_evidence "Supporting evidence includes similarity to: 100% coverage of the annotated genomic feature by RNAseq alignments, including 36 samples with support for all annotated introns";
NC_043000.1	Gnomon	exon	109863806	109863865	.	+	.	gene_id "LOC115210281"; db_xref "GeneID:115210281"; gbkey "mRNA"; gene "LOC115210281"; ID ""; gene_name "LOC115210281"; transcript_id "XM_036502326.1"; product "zinc finger protein 385B, transcript variant X2"; exon_number "4"; model_evidence "Supporting evidence includes similarity to: 100% coverage of the annotated genomic feature by RNAseq alignments, including 36 samples with support for all annotated introns";
NC_043000.1	Gnomon	exon	109865110	109865279	.	+	.	gene_id "LOC115210281"; db_xref "GeneID:115210281"; gbkey "mRNA"; gene "LOC115210281"; ID ""; gene_name "LOC115210281"; transcript_id "XM_036502326.1"; product "zinc finger protein 385B, transcript variant X2"; exon_number "5"; model_evidence "Supporting evidence includes similarity to: 100% coverage of the annotated genomic feature by RNAseq alignments, including 36 samples with support for all annotated introns";
NC_043000.1	Gnomon	exon	109866559	109866662	.	+	.	gene_id "LOC115210281"; db_xref "GeneID:115210281"; gbkey "mRNA"; gene "LOC115210281"; ID ""; gene_name "LOC115210281"; transcript_id "XM_036502326.1"; product "zinc finger protein 385B, transcript variant X2"; exon_number "6"; model_evidence "Supporting evidence includes similarity to: 100% coverage of the annotated genomic feature by RNAseq alignments, including 36 samples with support for all annotated introns";
NC_043000.1	Gnomon	exon	109870121	109870213	.	+	.	gene_id "LOC115210281"; db_xref "GeneID:115210281"; gbkey "mRNA"; gene "LOC115210281"; ID ""; gene_name "LOC115210281"; transcript_id "XM_036502326.1"; product "zinc finger protein 385B, transcript variant X2"; exon_number "7"; model_evidence "Supporting evidence includes similarity to: 100% coverage of the annotated genomic feature by RNAseq alignments, including 36 samples with support for all annotated introns";
NC_043000.1	Gnomon	exon	109871373	109871523	.	+	.	gene_id "LOC115210281"; db_xref "GeneID:115210281"; gbkey "mRNA"; gene "LOC115210281"; ID ""; gene_name "LOC115210281"; transcript_id "XM_036502326.1"; product "zinc finger protein 385B, transcript variant X2"; exon_number "8"; model_evidence "Supporting evidence includes similarity to: 100% coverage of the annotated genomic feature by RNAseq alignments, including 36 samples with support for all annotated introns";
NC_043000.1	Gnomon	exon	109872681	109872773	.	+	.	gene_id "LOC115210281"; db_xref "GeneID:115210281"; gbkey "mRNA"; gene "LOC115210281"; ID ""; gene_name "LOC115210281"; transcript_id "XM_036502326.1"; product "zinc finger protein 385B, transcript variant X2"; exon_number "9"; model_evidence "Supporting evidence includes similarity to: 100% coverage of the annotated genomic feature by RNAseq alignments, including 36 samples with support for all annotated introns";
NC_043000.1	Gnomon	exon	109873694	109873798	.	+	.	gene_id "LOC115210281"; db_xref "GeneID:115210281"; gbkey "mRNA"; gene "LOC115210281"; ID ""; gene_name "LOC115210281"; transcript_id "XM_036502326.1"; product "zinc finger protein 385B, transcript variant X2"; exon_number "10"; model_evidence "Supporting evidence includes similarity to: 100% coverage of the annotated genomic feature by RNAseq alignments, including 36 samples with support for all annotated introns";
NC_043000.1	Gnomon	exon	109876547	109878910	.	+	.	gene_id "LOC115210281"; db_xref "GeneID:115210281"; gbkey "mRNA"; gene "LOC115210281"; ID ""; gene_name "LOC115210281"; transcript_id "XM_036502326.1"; product "zinc finger protein 385B, transcript variant X2"; exon_number "11"; model_evidence "Supporting evidence includes similarity to: 100% coverage of the annotated genomic feature by RNAseq alignments, including 36 samples with support for all annotated introns";
NC_043000.1	Gnomon	start_codon	109865132	109865134	.	+	0	gene_id "LOC115210281"; db_xref "GeneID:115210281"; gbkey "CDS"; gene "LOC115210281"; ID ""; gene_name "LOC115210281"; transcript_id "XM_036502326.1"; product "zinc finger protein 346 isoform X2"; protein_id "XP_036358219.1"; exon_number "5";
NC_043000.1	Gnomon	stop_codon	109873783	109873785	.	+	0	gene_id "LOC115210281"; db_xref "GeneID:115210281"; gbkey "CDS"; gene "LOC115210281"; ID ""; gene_name "LOC115210281"; transcript_id "XM_036502326.1"; product "zinc finger protein 346 isoform X2"; protein_id "XP_036358219.1"; exon_number "10";
NC_043000.1	Gnomon	transcript	109843403	109878910	.	+	.	gene_id "LOC115210281"; ID "XM_036502327.1"; gene_name "LOC115210281"; transcript_id "XM_036502327.1";
NC_043000.1	Gnomon	CDS	109865132	109865279	.	+	0	gene_id "LOC115210281"; db_xref "GeneID:115210281"; gbkey "CDS"; gene "LOC115210281"; ID ""; gene_name "LOC115210281"; transcript_id "XM_036502327.1"; product "zinc finger protein 346 isoform X2"; protein_id "XP_036358220.1"; exon_number "4";
NC_043000.1	Gnomon	CDS	109866559	109866662	.	+	2	gene_id "LOC115210281"; db_xref "GeneID:115210281"; gbkey "CDS"; gene "LOC115210281"; ID ""; gene_name "LOC115210281"; transcript_id "XM_036502327.1"; product "zinc finger protein 346 isoform X2"; protein_id "XP_036358220.1"; exon_number "5";
NC_043000.1	Gnomon	CDS	109870121	109870213	.	+	0	gene_id "LOC115210281"; db_xref "GeneID:115210281"; gbkey "CDS"; gene "LOC115210281"; ID ""; gene_name "LOC115210281"; transcript_id "XM_036502327.1"; product "zinc finger protein 346 isoform X2"; protein_id "XP_036358220.1"; exon_number "6";
NC_043000.1	Gnomon	CDS	109871373	109871523	.	+	0	gene_id "LOC115210281"; db_xref "GeneID:115210281"; gbkey "CDS"; gene "LOC115210281"; ID ""; gene_name "LOC115210281"; transcript_id "XM_036502327.1"; product "zinc finger protein 346 isoform X2"; protein_id "XP_036358220.1"; exon_number "7";
NC_043000.1	Gnomon	CDS	109872681	109872773	.	+	2	gene_id "LOC115210281"; db_xref "GeneID:115210281"; gbkey "CDS"; gene "LOC115210281"; ID ""; gene_name "LOC115210281"; transcript_id "XM_036502327.1"; product "zinc finger protein 346 isoform X2"; protein_id "XP_036358220.1"; exon_number "8";
NC_043000.1	Gnomon	CDS	109873694	109873782	.	+	2	gene_id "LOC115210281"; db_xref "GeneID:115210281"; gbkey "CDS"; gene "LOC115210281"; ID ""; gene_name "LOC115210281"; transcript_id "XM_036502327.1"; product "zinc finger protein 346 isoform X2"; protein_id "XP_036358220.1"; exon_number "9";
NC_043000.1	Gnomon	exon	109843403	109843553	.	+	.	gene_id "LOC115210281"; db_xref "GeneID:115210281"; gbkey "mRNA"; gene "LOC115210281"; ID ""; gene_name "LOC115210281"; transcript_id "XM_036502327.1"; product "zinc finger protein 385B, transcript variant X3"; exon_number "1"; model_evidence "Supporting evidence includes similarity to: 100% coverage of the annotated genomic feature by RNAseq alignments, including 39 samples with support for all annotated introns";
NC_043000.1	Gnomon	exon	109860457	109860522	.	+	.	gene_id "LOC115210281"; db_xref "GeneID:115210281"; gbkey "mRNA"; gene "LOC115210281"; ID ""; gene_name "LOC115210281"; transcript_id "XM_036502327.1"; product "zinc finger protein 385B, transcript variant X3"; exon_number "2"; model_evidence "Supporting evidence includes similarity to: 100% coverage of the annotated genomic feature by RNAseq alignments, including 39 samples with support for all annotated introns";
NC_043000.1	Gnomon	exon	109862328	109862381	.	+	.	gene_id "LOC115210281"; db_xref "GeneID:115210281"; gbkey "mRNA"; gene "LOC115210281"; ID ""; gene_name "LOC115210281"; transcript_id "XM_036502327.1"; product "zinc finger protein 385B, transcript variant X3"; exon_number "3"; model_evidence "Supporting evidence includes similarity to: 100% coverage of the annotated genomic feature by RNAseq alignments, including 39 samples with support for all annotated introns";
NC_043000.1	Gnomon	exon	109865110	109865279	.	+	.	gene_id "LOC115210281"; db_xref "GeneID:115210281"; gbkey "mRNA"; gene "LOC115210281"; ID ""; gene_name "LOC115210281"; transcript_id "XM_036502327.1"; product "zinc finger protein 385B, transcript variant X3"; exon_number "4"; model_evidence "Supporting evidence includes similarity to: 100% coverage of the annotated genomic feature by RNAseq alignments, including 39 samples with support for all annotated introns";
NC_043000.1	Gnomon	exon	109866559	109866662	.	+	.	gene_id "LOC115210281"; db_xref "GeneID:115210281"; gbkey "mRNA"; gene "LOC115210281"; ID ""; gene_name "LOC115210281"; transcript_id "XM_036502327.1"; product "zinc finger protein 385B, transcript variant X3"; exon_number "5"; model_evidence "Supporting evidence includes similarity to: 100% coverage of the annotated genomic feature by RNAseq alignments, including 39 samples with support for all annotated introns";
NC_043000.1	Gnomon	exon	109870121	109870213	.	+	.	gene_id "LOC115210281"; db_xref "GeneID:115210281"; gbkey "mRNA"; gene "LOC115210281"; ID ""; gene_name "LOC115210281"; transcript_id "XM_036502327.1"; product "zinc finger protein 385B, transcript variant X3"; exon_number "6"; model_evidence "Supporting evidence includes similarity to: 100% coverage of the annotated genomic feature by RNAseq alignments, including 39 samples with support for all annotated introns";
NC_043000.1	Gnomon	exon	109871373	109871523	.	+	.	gene_id "LOC115210281"; db_xref "GeneID:115210281"; gbkey "mRNA"; gene "LOC115210281"; ID ""; gene_name "LOC115210281"; transcript_id "XM_036502327.1"; product "zinc finger protein 385B, transcript variant X3"; exon_number "7"; model_evidence "Supporting evidence includes similarity to: 100% coverage of the annotated genomic feature by RNAseq alignments, including 39 samples with support for all annotated introns";
NC_043000.1	Gnomon	exon	109872681	109872773	.	+	.	gene_id "LOC115210281"; db_xref "GeneID:115210281"; gbkey "mRNA"; gene "LOC115210281"; ID ""; gene_name "LOC115210281"; transcript_id "XM_036502327.1"; product "zinc finger protein 385B, transcript variant X3"; exon_number "8"; model_evidence "Supporting evidence includes similarity to: 100% coverage of the annotated genomic feature by RNAseq alignments, including 39 samples with support for all annotated introns";
NC_043000.1	Gnomon	exon	109873694	109873798	.	+	.	gene_id "LOC115210281"; db_xref "GeneID:115210281"; gbkey "mRNA"; gene "LOC115210281"; ID ""; gene_name "LOC115210281"; transcript_id "XM_036502327.1"; product "zinc finger protein 385B, transcript variant X3"; exon_number "9"; model_evidence "Supporting evidence includes similarity to: 100% coverage of the annotated genomic feature by RNAseq alignments, including 39 samples with support for all annotated introns";
NC_043000.1	Gnomon	exon	109876547	109878910	.	+	.	gene_id "LOC115210281"; db_xref "GeneID:115210281"; gbkey "mRNA"; gene "LOC115210281"; ID ""; gene_name "LOC115210281"; transcript_id "XM_036502327.1"; product "zinc finger protein 385B, transcript variant X3"; exon_number "10"; model_evidence "Supporting evidence includes similarity to: 100% coverage of the annotated genomic feature by RNAseq alignments, including 39 samples with support for all annotated introns";
NC_043000.1	Gnomon	start_codon	109865132	109865134	.	+	0	gene_id "LOC115210281"; db_xref "GeneID:115210281"; gbkey "CDS"; gene "LOC115210281"; ID ""; gene_name "LOC115210281"; transcript_id "XM_036502327.1"; product "zinc finger protein 346 isoform X2"; protein_id "XP_036358220.1"; exon_number "4";
NC_043000.1	Gnomon	stop_codon	109873783	109873785	.	+	0	gene_id "LOC115210281"; db_xref "GeneID:115210281"; gbkey "CDS"; gene "LOC115210281"; ID ""; gene_name "LOC115210281"; transcript_id "XM_036502327.1"; product "zinc finger protein 346 isoform X2"; protein_id "XP_036358220.1"; exon_number "9";
NC_043000.1	Gnomon	transcript	109843403	109878910	.	+	.	gene_id "LOC115210281"; ID "XM_036502328.1"; gene_name "LOC115210281"; transcript_id "XM_036502328.1";
NC_043000.1	Gnomon	CDS	109865132	109865279	.	+	0	gene_id "LOC115210281"; db_xref "GeneID:115210281"; gbkey "CDS"; gene "LOC115210281"; ID ""; gene_name "LOC115210281"; transcript_id "XM_036502328.1"; product "zinc finger protein 346 isoform X2"; protein_id "XP_036358221.1"; exon_number "5";
NC_043000.1	Gnomon	CDS	109866559	109866662	.	+	2	gene_id "LOC115210281"; db_xref "GeneID:115210281"; gbkey "CDS"; gene "LOC115210281"; ID ""; gene_name "LOC115210281"; transcript_id "XM_036502328.1"; product "zinc finger protein 346 isoform X2"; protein_id "XP_036358221.1"; exon_number "6";
NC_043000.1	Gnomon	CDS	109870121	109870213	.	+	0	gene_id "LOC115210281"; db_xref "GeneID:115210281"; gbkey "CDS"; gene "LOC115210281"; ID ""; gene_name "LOC115210281"; transcript_id "XM_036502328.1"; product "zinc finger protein 346 isoform X2"; protein_id "XP_036358221.1"; exon_number "7";
NC_043000.1	Gnomon	CDS	109871373	109871523	.	+	0	gene_id "LOC115210281"; db_xref "GeneID:115210281"; gbkey "CDS"; gene "LOC115210281"; ID ""; gene_name "LOC115210281"; transcript_id "XM_036502328.1"; product "zinc finger protein 346 isoform X2"; protein_id "XP_036358221.1"; exon_number "8";
NC_043000.1	Gnomon	CDS	109872681	109872773	.	+	2	gene_id "LOC115210281"; db_xref "GeneID:115210281"; gbkey "CDS"; gene "LOC115210281"; ID ""; gene_name "LOC115210281"; transcript_id "XM_036502328.1"; product "zinc finger protein 346 isoform X2"; protein_id "XP_036358221.1"; exon_number "9";
NC_043000.1	Gnomon	CDS	109873694	109873782	.	+	2	gene_id "LOC115210281"; db_xref "GeneID:115210281"; gbkey "CDS"; gene "LOC115210281"; ID ""; gene_name "LOC115210281"; transcript_id "XM_036502328.1"; product "zinc finger protein 346 isoform X2"; protein_id "XP_036358221.1"; exon_number "10";
NC_043000.1	Gnomon	exon	109843403	109843553	.	+	.	gene_id "LOC115210281"; db_xref "GeneID:115210281"; gbkey "mRNA"; gene "LOC115210281"; ID ""; gene_name "LOC115210281"; transcript_id "XM_036502328.1"; product "zinc finger protein 385B, transcript variant X4"; exon_number "1"; model_evidence "Supporting evidence includes similarity to: 100% coverage of the annotated genomic feature by RNAseq alignments, including 34 samples with support for all annotated introns";
NC_043000.1	Gnomon	exon	109860457	109860522	.	+	.	gene_id "LOC115210281"; db_xref "GeneID:115210281"; gbkey "mRNA"; gene "LOC115210281"; ID ""; gene_name "LOC115210281"; transcript_id "XM_036502328.1"; product "zinc finger protein 385B, transcript variant X4"; exon_number "2"; model_evidence "Supporting evidence includes similarity to: 100% coverage of the annotated genomic feature by RNAseq alignments, including 34 samples with support for all annotated introns";
NC_043000.1	Gnomon	exon	109862328	109862381	.	+	.	gene_id "LOC115210281"; db_xref "GeneID:115210281"; gbkey "mRNA"; gene "LOC115210281"; ID ""; gene_name "LOC115210281"; transcript_id "XM_036502328.1"; product "zinc finger protein 385B, transcript variant X4"; exon_number "3"; model_evidence "Supporting evidence includes similarity to: 100% coverage of the annotated genomic feature by RNAseq alignments, including 34 samples with support for all annotated introns";
NC_043000.1	Gnomon	exon	109863806	109863952	.	+	.	gene_id "LOC115210281"; db_xref "GeneID:115210281"; gbkey "mRNA"; gene "LOC115210281"; ID ""; gene_name "LOC115210281"; transcript_id "XM_036502328.1"; product "zinc finger protein 385B, transcript variant X4"; exon_number "4"; model_evidence "Supporting evidence includes similarity to: 100% coverage of the annotated genomic feature by RNAseq alignments, including 34 samples with support for all annotated introns";
NC_043000.1	Gnomon	exon	109865110	109865279	.	+	.	gene_id "LOC115210281"; db_xref "GeneID:115210281"; gbkey "mRNA"; gene "LOC115210281"; ID ""; gene_name "LOC115210281"; transcript_id "XM_036502328.1"; product "zinc finger protein 385B, transcript variant X4"; exon_number "5"; model_evidence "Supporting evidence includes similarity to: 100% coverage of the annotated genomic feature by RNAseq alignments, including 34 samples with support for all annotated introns";
NC_043000.1	Gnomon	exon	109866559	109866662	.	+	.	gene_id "LOC115210281"; db_xref "GeneID:115210281"; gbkey "mRNA"; gene "LOC115210281"; ID ""; gene_name "LOC115210281"; transcript_id "XM_036502328.1"; product "zinc finger protein 385B, transcript variant X4"; exon_number "6"; model_evidence "Supporting evidence includes similarity to: 100% coverage of the annotated genomic feature by RNAseq alignments, including 34 samples with support for all annotated introns";
NC_043000.1	Gnomon	exon	109870121	109870213	.	+	.	gene_id "LOC115210281"; db_xref "GeneID:115210281"; gbkey "mRNA"; gene "LOC115210281"; ID ""; gene_name "LOC115210281"; transcript_id "XM_036502328.1"; product "zinc finger protein 385B, transcript variant X4"; exon_number "7"; model_evidence "Supporting evidence includes similarity to: 100% coverage of the annotated genomic feature by RNAseq alignments, including 34 samples with support for all annotated introns";
NC_043000.1	Gnomon	exon	109871373	109871523	.	+	.	gene_id "LOC115210281"; db_xref "GeneID:115210281"; gbkey "mRNA"; gene "LOC115210281"; ID ""; gene_name "LOC115210281"; transcript_id "XM_036502328.1"; product "zinc finger protein 385B, transcript variant X4"; exon_number "8"; model_evidence "Supporting evidence includes similarity to: 100% coverage of the annotated genomic feature by RNAseq alignments, including 34 samples with support for all annotated introns";
NC_043000.1	Gnomon	exon	109872681	109872773	.	+	.	gene_id "LOC115210281"; db_xref "GeneID:115210281"; gbkey "mRNA"; gene "LOC115210281"; ID ""; gene_name "LOC115210281"; transcript_id "XM_036502328.1"; product "zinc finger protein 385B, transcript variant X4"; exon_number "9"; model_evidence "Supporting evidence includes similarity to: 100% coverage of the annotated genomic feature by RNAseq alignments, including 34 samples with support for all annotated introns";
NC_043000.1	Gnomon	exon	109873694	109873798	.	+	.	gene_id "LOC115210281"; db_xref "GeneID:115210281"; gbkey "mRNA"; gene "LOC115210281"; ID ""; gene_name "LOC115210281"; transcript_id "XM_036502328.1"; product "zinc finger protein 385B, transcript variant X4"; exon_number "10"; model_evidence "Supporting evidence includes similarity to: 100% coverage of the annotated genomic feature by RNAseq alignments, including 34 samples with support for all annotated introns";
NC_043000.1	Gnomon	exon	109876547	109878910	.	+	.	gene_id "LOC115210281"; db_xref "GeneID:115210281"; gbkey "mRNA"; gene "LOC115210281"; ID ""; gene_name "LOC115210281"; transcript_id "XM_036502328.1"; product "zinc finger protein 385B, transcript variant X4"; exon_number "11"; model_evidence "Supporting evidence includes similarity to: 100% coverage of the annotated genomic feature by RNAseq alignments, including 34 samples with support for all annotated introns";
NC_043000.1	Gnomon	start_codon	109865132	109865134	.	+	0	gene_id "LOC115210281"; db_xref "GeneID:115210281"; gbkey "CDS"; gene "LOC115210281"; ID ""; gene_name "LOC115210281"; transcript_id "XM_036502328.1"; product "zinc finger protein 346 isoform X2"; protein_id "XP_036358221.1"; exon_number "5";
NC_043000.1	Gnomon	stop_codon	109873783	109873785	.	+	0	gene_id "LOC115210281"; db_xref "GeneID:115210281"; gbkey "CDS"; gene "LOC115210281"; ID ""; gene_name "LOC115210281"; transcript_id "XM_036502328.1"; product "zinc finger protein 346 isoform X2"; protein_id "XP_036358221.1"; exon_number "10";
NC_043000.1	Gnomon	transcript	109843403	109878910	.	+	.	gene_id "LOC115210281"; ID "XM_036502329.1"; gene_name "LOC115210281"; transcript_id "XM_036502329.1";
NC_043000.1	Gnomon	CDS	109865132	109865279	.	+	0	gene_id "LOC115210281"; db_xref "GeneID:115210281"; gbkey "CDS"; gene "LOC115210281"; ID ""; gene_name "LOC115210281"; transcript_id "XM_036502329.1"; product "zinc finger protein 346 isoform X2"; protein_id "XP_036358222.1"; exon_number "4";
NC_043000.1	Gnomon	CDS	109866559	109866662	.	+	2	gene_id "LOC115210281"; db_xref "GeneID:115210281"; gbkey "CDS"; gene "LOC115210281"; ID ""; gene_name "LOC115210281"; transcript_id "XM_036502329.1"; product "zinc finger protein 346 isoform X2"; protein_id "XP_036358222.1"; exon_number "5";
NC_043000.1	Gnomon	CDS	109870121	109870213	.	+	0	gene_id "LOC115210281"; db_xref "GeneID:115210281"; gbkey "CDS"; gene "LOC115210281"; ID ""; gene_name "LOC115210281"; transcript_id "XM_036502329.1"; product "zinc finger protein 346 isoform X2"; protein_id "XP_036358222.1"; exon_number "6";
NC_043000.1	Gnomon	CDS	109871373	109871523	.	+	0	gene_id "LOC115210281"; db_xref "GeneID:115210281"; gbkey "CDS"; gene "LOC115210281"; ID ""; gene_name "LOC115210281"; transcript_id "XM_036502329.1"; product "zinc finger protein 346 isoform X2"; protein_id "XP_036358222.1"; exon_number "7";
NC_043000.1	Gnomon	CDS	109872681	109872773	.	+	2	gene_id "LOC115210281"; db_xref "GeneID:115210281"; gbkey "CDS"; gene "LOC115210281"; ID ""; gene_name "LOC115210281"; transcript_id "XM_036502329.1"; product "zinc finger protein 346 isoform X2"; protein_id "XP_036358222.1"; exon_number "8";
NC_043000.1	Gnomon	CDS	109873694	109873782	.	+	2	gene_id "LOC115210281"; db_xref "GeneID:115210281"; gbkey "CDS"; gene "LOC115210281"; ID ""; gene_name "LOC115210281"; transcript_id "XM_036502329.1"; product "zinc finger protein 346 isoform X2"; protein_id "XP_036358222.1"; exon_number "9";
NC_043000.1	Gnomon	exon	109843403	109843553	.	+	.	gene_id "LOC115210281"; db_xref "GeneID:115210281"; gbkey "mRNA"; gene "LOC115210281"; ID ""; gene_name "LOC115210281"; transcript_id "XM_036502329.1"; product "zinc finger protein 385B, transcript variant X5"; exon_number "1"; model_evidence "Supporting evidence includes similarity to: 100% coverage of the annotated genomic feature by RNAseq alignments, including 23 samples with support for all annotated introns";
NC_043000.1	Gnomon	exon	109860457	109860522	.	+	.	gene_id "LOC115210281"; db_xref "GeneID:115210281"; gbkey "mRNA"; gene "LOC115210281"; ID ""; gene_name "LOC115210281"; transcript_id "XM_036502329.1"; product "zinc finger protein 385B, transcript variant X5"; exon_number "2"; model_evidence "Supporting evidence includes similarity to: 100% coverage of the annotated genomic feature by RNAseq alignments, including 23 samples with support for all annotated introns";
NC_043000.1	Gnomon	exon	109863806	109863865	.	+	.	gene_id "LOC115210281"; db_xref "GeneID:115210281"; gbkey "mRNA"; gene "LOC115210281"; ID ""; gene_name "LOC115210281"; transcript_id "XM_036502329.1"; product "zinc finger protein 385B, transcript variant X5"; exon_number "3"; model_evidence "Supporting evidence includes similarity to: 100% coverage of the annotated genomic feature by RNAseq alignments, including 23 samples with support for all annotated introns";
NC_043000.1	Gnomon	exon	109865110	109865279	.	+	.	gene_id "LOC115210281"; db_xref "GeneID:115210281"; gbkey "mRNA"; gene "LOC115210281"; ID ""; gene_name "LOC115210281"; transcript_id "XM_036502329.1"; product "zinc finger protein 385B, transcript variant X5"; exon_number "4"; model_evidence "Supporting evidence includes similarity to: 100% coverage of the annotated genomic feature by RNAseq alignments, including 23 samples with support for all annotated introns";
NC_043000.1	Gnomon	exon	109866559	109866662	.	+	.	gene_id "LOC115210281"; db_xref "GeneID:115210281"; gbkey "mRNA"; gene "LOC115210281"; ID ""; gene_name "LOC115210281"; transcript_id "XM_036502329.1"; product "zinc finger protein 385B, transcript variant X5"; exon_number "5"; model_evidence "Supporting evidence includes similarity to: 100% coverage of the annotated genomic feature by RNAseq alignments, including 23 samples with support for all annotated introns";
NC_043000.1	Gnomon	exon	109870121	109870213	.	+	.	gene_id "LOC115210281"; db_xref "GeneID:115210281"; gbkey "mRNA"; gene "LOC115210281"; ID ""; gene_name "LOC115210281"; transcript_id "XM_036502329.1"; product "zinc finger protein 385B, transcript variant X5"; exon_number "6"; model_evidence "Supporting evidence includes similarity to: 100% coverage of the annotated genomic feature by RNAseq alignments, including 23 samples with support for all annotated introns";
NC_043000.1	Gnomon	exon	109871373	109871523	.	+	.	gene_id "LOC115210281"; db_xref "GeneID:115210281"; gbkey "mRNA"; gene "LOC115210281"; ID ""; gene_name "LOC115210281"; transcript_id "XM_036502329.1"; product "zinc finger protein 385B, transcript variant X5"; exon_number "7"; model_evidence "Supporting evidence includes similarity to: 100% coverage of the annotated genomic feature by RNAseq alignments, including 23 samples with support for all annotated introns";
NC_043000.1	Gnomon	exon	109872681	109872773	.	+	.	gene_id "LOC115210281"; db_xref "GeneID:115210281"; gbkey "mRNA"; gene "LOC115210281"; ID ""; gene_name "LOC115210281"; transcript_id "XM_036502329.1"; product "zinc finger protein 385B, transcript variant X5"; exon_number "8"; model_evidence "Supporting evidence includes similarity to: 100% coverage of the annotated genomic feature by RNAseq alignments, including 23 samples with support for all annotated introns";
NC_043000.1	Gnomon	exon	109873694	109873798	.	+	.	gene_id "LOC115210281"; db_xref "GeneID:115210281"; gbkey "mRNA"; gene "LOC115210281"; ID ""; gene_name "LOC115210281"; transcript_id "XM_036502329.1"; product "zinc finger protein 385B, transcript variant X5"; exon_number "9"; model_evidence "Supporting evidence includes similarity to: 100% coverage of the annotated genomic feature by RNAseq alignments, including 23 samples with support for all annotated introns";
NC_043000.1	Gnomon	exon	109876547	109878910	.	+	.	gene_id "LOC115210281"; db_xref "GeneID:115210281"; gbkey "mRNA"; gene "LOC115210281"; ID ""; gene_name "LOC115210281"; transcript_id "XM_036502329.1"; product "zinc finger protein 385B, transcript variant X5"; exon_number "10"; model_evidence "Supporting evidence includes similarity to: 100% coverage of the annotated genomic feature by RNAseq alignments, including 23 samples with support for all annotated introns";
NC_043000.1	Gnomon	start_codon	109865132	109865134	.	+	0	gene_id "LOC115210281"; db_xref "GeneID:115210281"; gbkey "CDS"; gene "LOC115210281"; ID ""; gene_name "LOC115210281"; transcript_id "XM_036502329.1"; product "zinc finger protein 346 isoform X2"; protein_id "XP_036358222.1"; exon_number "4";
NC_043000.1	Gnomon	stop_codon	109873783	109873785	.	+	0	gene_id "LOC115210281"; db_xref "GeneID:115210281"; gbkey "CDS"; gene "LOC115210281"; ID ""; gene_name "LOC115210281"; transcript_id "XM_036502329.1"; product "zinc finger protein 346 isoform X2"; protein_id "XP_036358222.1"; exon_number "9";
NC_043000.1	Gnomon	transcript	109843403	109878910	.	+	.	gene_id "LOC115210281"; ID "XM_036502330.1"; gene_name "LOC115210281"; transcript_id "XM_036502330.1";
NC_043000.1	Gnomon	CDS	109863877	109863878	.	+	0	gene_id "LOC115210281"; db_xref "GeneID:115210281"; gbkey "CDS"; gene "LOC115210281"; ID ""; gene_name "LOC115210281"; transcript_id "XM_036502330.1"; product "zinc finger protein 385B isoform X3"; protein_id "XP_036358223.1"; exon_number "4";
NC_043000.1	Gnomon	CDS	109865110	109865279	.	+	1	gene_id "LOC115210281"; db_xref "GeneID:115210281"; gbkey "CDS"; gene "LOC115210281"; ID ""; gene_name "LOC115210281"; transcript_id "XM_036502330.1"; product "zinc finger protein 385B isoform X3"; protein_id "XP_036358223.1"; exon_number "5";
NC_043000.1	Gnomon	CDS	109866559	109866662	.	+	2	gene_id "LOC115210281"; db_xref "GeneID:115210281"; gbkey "CDS"; gene "LOC115210281"; ID ""; gene_name "LOC115210281"; transcript_id "XM_036502330.1"; product "zinc finger protein 385B isoform X3"; protein_id "XP_036358223.1"; exon_number "6";
NC_043000.1	Gnomon	CDS	109871370	109871523	.	+	0	gene_id "LOC115210281"; db_xref "GeneID:115210281"; gbkey "CDS"; gene "LOC115210281"; ID ""; gene_name "LOC115210281"; transcript_id "XM_036502330.1"; product "zinc finger protein 385B isoform X3"; protein_id "XP_036358223.1"; exon_number "7";
NC_043000.1	Gnomon	CDS	109872681	109872773	.	+	2	gene_id "LOC115210281"; db_xref "GeneID:115210281"; gbkey "CDS"; gene "LOC115210281"; ID ""; gene_name "LOC115210281"; transcript_id "XM_036502330.1"; product "zinc finger protein 385B isoform X3"; protein_id "XP_036358223.1"; exon_number "8";
NC_043000.1	Gnomon	CDS	109873694	109873782	.	+	2	gene_id "LOC115210281"; db_xref "GeneID:115210281"; gbkey "CDS"; gene "LOC115210281"; ID ""; gene_name "LOC115210281"; transcript_id "XM_036502330.1"; product "zinc finger protein 385B isoform X3"; protein_id "XP_036358223.1"; exon_number "9";
NC_043000.1	Gnomon	exon	109843403	109843553	.	+	.	gene_id "LOC115210281"; db_xref "GeneID:115210281"; gbkey "mRNA"; gene "LOC115210281"; ID ""; gene_name "LOC115210281"; transcript_id "XM_036502330.1"; product "zinc finger protein 385B, transcript variant X7"; exon_number "1"; model_evidence "Supporting evidence includes similarity to: 100% coverage of the annotated genomic feature by RNAseq alignments, including 14 samples with support for all annotated introns";
NC_043000.1	Gnomon	exon	109860457	109860522	.	+	.	gene_id "LOC115210281"; db_xref "GeneID:115210281"; gbkey "mRNA"; gene "LOC115210281"; ID ""; gene_name "LOC115210281"; transcript_id "XM_036502330.1"; product "zinc finger protein 385B, transcript variant X7"; exon_number "2"; model_evidence "Supporting evidence includes similarity to: 100% coverage of the annotated genomic feature by RNAseq alignments, including 14 samples with support for all annotated introns";
NC_043000.1	Gnomon	exon	109862328	109862381	.	+	.	gene_id "LOC115210281"; db_xref "GeneID:115210281"; gbkey "mRNA"; gene "LOC115210281"; ID ""; gene_name "LOC115210281"; transcript_id "XM_036502330.1"; product "zinc finger protein 385B, transcript variant X7"; exon_number "3"; model_evidence "Supporting evidence includes similarity to: 100% coverage of the annotated genomic feature by RNAseq alignments, including 14 samples with support for all annotated introns";
NC_043000.1	Gnomon	exon	109863806	109863878	.	+	.	gene_id "LOC115210281"; db_xref "GeneID:115210281"; gbkey "mRNA"; gene "LOC115210281"; ID ""; gene_name "LOC115210281"; transcript_id "XM_036502330.1"; product "zinc finger protein 385B, transcript variant X7"; exon_number "4"; model_evidence "Supporting evidence includes similarity to: 100% coverage of the annotated genomic feature by RNAseq alignments, including 14 samples with support for all annotated introns";
NC_043000.1	Gnomon	exon	109865110	109865279	.	+	.	gene_id "LOC115210281"; db_xref "GeneID:115210281"; gbkey "mRNA"; gene "LOC115210281"; ID ""; gene_name "LOC115210281"; transcript_id "XM_036502330.1"; product "zinc finger protein 385B, transcript variant X7"; exon_number "5"; model_evidence "Supporting evidence includes similarity to: 100% coverage of the annotated genomic feature by RNAseq alignments, including 14 samples with support for all annotated introns";
NC_043000.1	Gnomon	exon	109866559	109866662	.	+	.	gene_id "LOC115210281"; db_xref "GeneID:115210281"; gbkey "mRNA"; gene "LOC115210281"; ID ""; gene_name "LOC115210281"; transcript_id "XM_036502330.1"; product "zinc finger protein 385B, transcript variant X7"; exon_number "6"; model_evidence "Supporting evidence includes similarity to: 100% coverage of the annotated genomic feature by RNAseq alignments, including 14 samples with support for all annotated introns";
NC_043000.1	Gnomon	exon	109871370	109871523	.	+	.	gene_id "LOC115210281"; db_xref "GeneID:115210281"; gbkey "mRNA"; gene "LOC115210281"; ID ""; gene_name "LOC115210281"; transcript_id "XM_036502330.1"; product "zinc finger protein 385B, transcript variant X7"; exon_number "7"; model_evidence "Supporting evidence includes similarity to: 100% coverage of the annotated genomic feature by RNAseq alignments, including 14 samples with support for all annotated introns";
NC_043000.1	Gnomon	exon	109872681	109872773	.	+	.	gene_id "LOC115210281"; db_xref "GeneID:115210281"; gbkey "mRNA"; gene "LOC115210281"; ID ""; gene_name "LOC115210281"; transcript_id "XM_036502330.1"; product "zinc finger protein 385B, transcript variant X7"; exon_number "8"; model_evidence "Supporting evidence includes similarity to: 100% coverage of the annotated genomic feature by RNAseq alignments, including 14 samples with support for all annotated introns";
NC_043000.1	Gnomon	exon	109873694	109873798	.	+	.	gene_id "LOC115210281"; db_xref "GeneID:115210281"; gbkey "mRNA"; gene "LOC115210281"; ID ""; gene_name "LOC115210281"; transcript_id "XM_036502330.1"; product "zinc finger protein 385B, transcript variant X7"; exon_number "9"; model_evidence "Supporting evidence includes similarity to: 100% coverage of the annotated genomic feature by RNAseq alignments, including 14 samples with support for all annotated introns";
NC_043000.1	Gnomon	exon	109876547	109878910	.	+	.	gene_id "LOC115210281"; db_xref "GeneID:115210281"; gbkey "mRNA"; gene "LOC115210281"; ID ""; gene_name "LOC115210281"; transcript_id "XM_036502330.1"; product "zinc finger protein 385B, transcript variant X7"; exon_number "10"; model_evidence "Supporting evidence includes similarity to: 100% coverage of the annotated genomic feature by RNAseq alignments, including 14 samples with support for all annotated introns";
NC_043000.1	Gnomon	start_codon	109863877	109863878	.	+	0	gene_id "LOC115210281"; db_xref "GeneID:115210281"; gbkey "CDS"; gene "LOC115210281"; ID ""; gene_name "LOC115210281"; transcript_id "XM_036502330.1"; product "zinc finger protein 385B isoform X3"; protein_id "XP_036358223.1"; exon_number "4";
NC_043000.1	Gnomon	start_codon	109865110	109865110	.	+	1	gene_id "LOC115210281"; db_xref "GeneID:115210281"; gbkey "CDS"; gene "LOC115210281"; ID ""; gene_name "LOC115210281"; transcript_id "XM_036502330.1"; product "zinc finger protein 385B isoform X3"; protein_id "XP_036358223.1"; exon_number "5";
NC_043000.1	Gnomon	stop_codon	109873783	109873785	.	+	0	gene_id "LOC115210281"; db_xref "GeneID:115210281"; gbkey "CDS"; gene "LOC115210281"; ID ""; gene_name "LOC115210281"; transcript_id "XM_036502330.1"; product "zinc finger protein 385B isoform X3"; protein_id "XP_036358223.1"; exon_number "9";
NC_043000.1	Gnomon	transcript	109843403	109878910	.	+	.	gene_id "LOC115210281"; ID "XM_036502331.1"; gene_name "LOC115210281"; transcript_id "XM_036502331.1";
NC_043000.1	Gnomon	CDS	109863877	109863878	.	+	0	gene_id "LOC115210281"; db_xref "GeneID:115210281"; gbkey "CDS"; gene "LOC115210281"; ID ""; gene_name "LOC115210281"; transcript_id "XM_036502331.1"; product "zinc finger protein 385B isoform X4"; protein_id "XP_036358224.1"; exon_number "4";
NC_043000.1	Gnomon	CDS	109865110	109865279	.	+	1	gene_id "LOC115210281"; db_xref "GeneID:115210281"; gbkey "CDS"; gene "LOC115210281"; ID ""; gene_name "LOC115210281"; transcript_id "XM_036502331.1"; product "zinc finger protein 385B isoform X4"; protein_id "XP_036358224.1"; exon_number "5";
NC_043000.1	Gnomon	CDS	109866559	109866662	.	+	2	gene_id "LOC115210281"; db_xref "GeneID:115210281"; gbkey "CDS"; gene "LOC115210281"; ID ""; gene_name "LOC115210281"; transcript_id "XM_036502331.1"; product "zinc finger protein 385B isoform X4"; protein_id "XP_036358224.1"; exon_number "6";
NC_043000.1	Gnomon	CDS	109871373	109871523	.	+	0	gene_id "LOC115210281"; db_xref "GeneID:115210281"; gbkey "CDS"; gene "LOC115210281"; ID ""; gene_name "LOC115210281"; transcript_id "XM_036502331.1"; product "zinc finger protein 385B isoform X4"; protein_id "XP_036358224.1"; exon_number "7";
NC_043000.1	Gnomon	CDS	109872681	109872773	.	+	2	gene_id "LOC115210281"; db_xref "GeneID:115210281"; gbkey "CDS"; gene "LOC115210281"; ID ""; gene_name "LOC115210281"; transcript_id "XM_036502331.1"; product "zinc finger protein 385B isoform X4"; protein_id "XP_036358224.1"; exon_number "8";
NC_043000.1	Gnomon	CDS	109873694	109873782	.	+	2	gene_id "LOC115210281"; db_xref "GeneID:115210281"; gbkey "CDS"; gene "LOC115210281"; ID ""; gene_name "LOC115210281"; transcript_id "XM_036502331.1"; product "zinc finger protein 385B isoform X4"; protein_id "XP_036358224.1"; exon_number "9";
NC_043000.1	Gnomon	exon	109843403	109843553	.	+	.	gene_id "LOC115210281"; db_xref "GeneID:115210281"; gbkey "mRNA"; gene "LOC115210281"; ID ""; gene_name "LOC115210281"; transcript_id "XM_036502331.1"; product "zinc finger protein 385B, transcript variant X8"; exon_number "1"; model_evidence "Supporting evidence includes similarity to: 100% coverage of the annotated genomic feature by RNAseq alignments, including 14 samples with support for all annotated introns";
NC_043000.1	Gnomon	exon	109860457	109860522	.	+	.	gene_id "LOC115210281"; db_xref "GeneID:115210281"; gbkey "mRNA"; gene "LOC115210281"; ID ""; gene_name "LOC115210281"; transcript_id "XM_036502331.1"; product "zinc finger protein 385B, transcript variant X8"; exon_number "2"; model_evidence "Supporting evidence includes similarity to: 100% coverage of the annotated genomic feature by RNAseq alignments, including 14 samples with support for all annotated introns";
NC_043000.1	Gnomon	exon	109862328	109862381	.	+	.	gene_id "LOC115210281"; db_xref "GeneID:115210281"; gbkey "mRNA"; gene "LOC115210281"; ID ""; gene_name "LOC115210281"; transcript_id "XM_036502331.1"; product "zinc finger protein 385B, transcript variant X8"; exon_number "3"; model_evidence "Supporting evidence includes similarity to: 100% coverage of the annotated genomic feature by RNAseq alignments, including 14 samples with support for all annotated introns";
NC_043000.1	Gnomon	exon	109863806	109863878	.	+	.	gene_id "LOC115210281"; db_xref "GeneID:115210281"; gbkey "mRNA"; gene "LOC115210281"; ID ""; gene_name "LOC115210281"; transcript_id "XM_036502331.1"; product "zinc finger protein 385B, transcript variant X8"; exon_number "4"; model_evidence "Supporting evidence includes similarity to: 100% coverage of the annotated genomic feature by RNAseq alignments, including 14 samples with support for all annotated introns";
NC_043000.1	Gnomon	exon	109865110	109865279	.	+	.	gene_id "LOC115210281"; db_xref "GeneID:115210281"; gbkey "mRNA"; gene "LOC115210281"; ID ""; gene_name "LOC115210281"; transcript_id "XM_036502331.1"; product "zinc finger protein 385B, transcript variant X8"; exon_number "5"; model_evidence "Supporting evidence includes similarity to: 100% coverage of the annotated genomic feature by RNAseq alignments, including 14 samples with support for all annotated introns";
NC_043000.1	Gnomon	exon	109866559	109866662	.	+	.	gene_id "LOC115210281"; db_xref "GeneID:115210281"; gbkey "mRNA"; gene "LOC115210281"; ID ""; gene_name "LOC115210281"; transcript_id "XM_036502331.1"; product "zinc finger protein 385B, transcript variant X8"; exon_number "6"; model_evidence "Supporting evidence includes similarity to: 100% coverage of the annotated genomic feature by RNAseq alignments, including 14 samples with support for all annotated introns";
NC_043000.1	Gnomon	exon	109871373	109871523	.	+	.	gene_id "LOC115210281"; db_xref "GeneID:115210281"; gbkey "mRNA"; gene "LOC115210281"; ID ""; gene_name "LOC115210281"; transcript_id "XM_036502331.1"; product "zinc finger protein 385B, transcript variant X8"; exon_number "7"; model_evidence "Supporting evidence includes similarity to: 100% coverage of the annotated genomic feature by RNAseq alignments, including 14 samples with support for all annotated introns";
NC_043000.1	Gnomon	exon	109872681	109872773	.	+	.	gene_id "LOC115210281"; db_xref "GeneID:115210281"; gbkey "mRNA"; gene "LOC115210281"; ID ""; gene_name "LOC115210281"; transcript_id "XM_036502331.1"; product "zinc finger protein 385B, transcript variant X8"; exon_number "8"; model_evidence "Supporting evidence includes similarity to: 100% coverage of the annotated genomic feature by RNAseq alignments, including 14 samples with support for all annotated introns";
NC_043000.1	Gnomon	exon	109873694	109873798	.	+	.	gene_id "LOC115210281"; db_xref "GeneID:115210281"; gbkey "mRNA"; gene "LOC115210281"; ID ""; gene_name "LOC115210281"; transcript_id "XM_036502331.1"; product "zinc finger protein 385B, transcript variant X8"; exon_number "9"; model_evidence "Supporting evidence includes similarity to: 100% coverage of the annotated genomic feature by RNAseq alignments, including 14 samples with support for all annotated introns";
NC_043000.1	Gnomon	exon	109876547	109878910	.	+	.	gene_id "LOC115210281"; db_xref "GeneID:115210281"; gbkey "mRNA"; gene "LOC115210281"; ID ""; gene_name "LOC115210281"; transcript_id "XM_036502331.1"; product "zinc finger protein 385B, transcript variant X8"; exon_number "10"; model_evidence "Supporting evidence includes similarity to: 100% coverage of the annotated genomic feature by RNAseq alignments, including 14 samples with support for all annotated introns";
NC_043000.1	Gnomon	start_codon	109863877	109863878	.	+	0	gene_id "LOC115210281"; db_xref "GeneID:115210281"; gbkey "CDS"; gene "LOC115210281"; ID ""; gene_name "LOC115210281"; transcript_id "XM_036502331.1"; product "zinc finger protein 385B isoform X4"; protein_id "XP_036358224.1"; exon_number "4";
NC_043000.1	Gnomon	start_codon	109865110	109865110	.	+	1	gene_id "LOC115210281"; db_xref "GeneID:115210281"; gbkey "CDS"; gene "LOC115210281"; ID ""; gene_name "LOC115210281"; transcript_id "XM_036502331.1"; product "zinc finger protein 385B isoform X4"; protein_id "XP_036358224.1"; exon_number "5";
NC_043000.1	Gnomon	stop_codon	109873783	109873785	.	+	0	gene_id "LOC115210281"; db_xref "GeneID:115210281"; gbkey "CDS"; gene "LOC115210281"; ID ""; gene_name "LOC115210281"; transcript_id "XM_036502331.1"; product "zinc finger protein 385B isoform X4"; protein_id "XP_036358224.1"; exon_number "9";
NC_043000.1	Gnomon	transcript	109843402	109878910	.	+	.	gene_id "LOC115210281"; ID "XM_036502332.1"; gene_name "LOC115210281"; transcript_id "XM_036502332.1";
NC_043000.1	Gnomon	CDS	109863877	109863878	.	+	0	gene_id "LOC115210281"; db_xref "GeneID:115210281"; gbkey "CDS"; gene "LOC115210281"; ID ""; gene_name "LOC115210281"; transcript_id "XM_036502332.1"; product "zinc finger protein 385B isoform X5"; protein_id "XP_036358225.1"; exon_number "4";
NC_043000.1	Gnomon	CDS	109865110	109865279	.	+	1	gene_id "LOC115210281"; db_xref "GeneID:115210281"; gbkey "CDS"; gene "LOC115210281"; ID ""; gene_name "LOC115210281"; transcript_id "XM_036502332.1"; product "zinc finger protein 385B isoform X5"; protein_id "XP_036358225.1"; exon_number "5";
NC_043000.1	Gnomon	CDS	109866559	109866662	.	+	2	gene_id "LOC115210281"; db_xref "GeneID:115210281"; gbkey "CDS"; gene "LOC115210281"; ID ""; gene_name "LOC115210281"; transcript_id "XM_036502332.1"; product "zinc finger protein 385B isoform X5"; protein_id "XP_036358225.1"; exon_number "6";
NC_043000.1	Gnomon	CDS	109870121	109870213	.	+	0	gene_id "LOC115210281"; db_xref "GeneID:115210281"; gbkey "CDS"; gene "LOC115210281"; ID ""; gene_name "LOC115210281"; transcript_id "XM_036502332.1"; product "zinc finger protein 385B isoform X5"; protein_id "XP_036358225.1"; exon_number "7";
NC_043000.1	Gnomon	CDS	109871373	109871523	.	+	0	gene_id "LOC115210281"; db_xref "GeneID:115210281"; gbkey "CDS"; gene "LOC115210281"; ID ""; gene_name "LOC115210281"; transcript_id "XM_036502332.1"; product "zinc finger protein 385B isoform X5"; protein_id "XP_036358225.1"; exon_number "8";
NC_043000.1	Gnomon	CDS	109873694	109873782	.	+	2	gene_id "LOC115210281"; db_xref "GeneID:115210281"; gbkey "CDS"; gene "LOC115210281"; ID ""; gene_name "LOC115210281"; transcript_id "XM_036502332.1"; product "zinc finger protein 385B isoform X5"; protein_id "XP_036358225.1"; exon_number "9";
NC_043000.1	Gnomon	exon	109843402	109843553	.	+	.	gene_id "LOC115210281"; db_xref "GeneID:115210281"; gbkey "mRNA"; gene "LOC115210281"; ID ""; gene_name "LOC115210281"; transcript_id "XM_036502332.1"; product "zinc finger protein 385B, transcript variant X9"; exon_number "1"; model_evidence "Supporting evidence includes similarity to: 100% coverage of the annotated genomic feature by RNAseq alignments, including 5 samples with support for all annotated introns";
NC_043000.1	Gnomon	exon	109860457	109860522	.	+	.	gene_id "LOC115210281"; db_xref "GeneID:115210281"; gbkey "mRNA"; gene "LOC115210281"; ID ""; gene_name "LOC115210281"; transcript_id "XM_036502332.1"; product "zinc finger protein 385B, transcript variant X9"; exon_number "2"; model_evidence "Supporting evidence includes similarity to: 100% coverage of the annotated genomic feature by RNAseq alignments, including 5 samples with support for all annotated introns";
NC_043000.1	Gnomon	exon	109862328	109862381	.	+	.	gene_id "LOC115210281"; db_xref "GeneID:115210281"; gbkey "mRNA"; gene "LOC115210281"; ID ""; gene_name "LOC115210281"; transcript_id "XM_036502332.1"; product "zinc finger protein 385B, transcript variant X9"; exon_number "3"; model_evidence "Supporting evidence includes similarity to: 100% coverage of the annotated genomic feature by RNAseq alignments, including 5 samples with support for all annotated introns";
NC_043000.1	Gnomon	exon	109863806	109863878	.	+	.	gene_id "LOC115210281"; db_xref "GeneID:115210281"; gbkey "mRNA"; gene "LOC115210281"; ID ""; gene_name "LOC115210281"; transcript_id "XM_036502332.1"; product "zinc finger protein 385B, transcript variant X9"; exon_number "4"; model_evidence "Supporting evidence includes similarity to: 100% coverage of the annotated genomic feature by RNAseq alignments, including 5 samples with support for all annotated introns";
NC_043000.1	Gnomon	exon	109865110	109865279	.	+	.	gene_id "LOC115210281"; db_xref "GeneID:115210281"; gbkey "mRNA"; gene "LOC115210281"; ID ""; gene_name "LOC115210281"; transcript_id "XM_036502332.1"; product "zinc finger protein 385B, transcript variant X9"; exon_number "5"; model_evidence "Supporting evidence includes similarity to: 100% coverage of the annotated genomic feature by RNAseq alignments, including 5 samples with support for all annotated introns";
NC_043000.1	Gnomon	exon	109866559	109866662	.	+	.	gene_id "LOC115210281"; db_xref "GeneID:115210281"; gbkey "mRNA"; gene "LOC115210281"; ID ""; gene_name "LOC115210281"; transcript_id "XM_036502332.1"; product "zinc finger protein 385B, transcript variant X9"; exon_number "6"; model_evidence "Supporting evidence includes similarity to: 100% coverage of the annotated genomic feature by RNAseq alignments, including 5 samples with support for all annotated introns";
NC_043000.1	Gnomon	exon	109870121	109870213	.	+	.	gene_id "LOC115210281"; db_xref "GeneID:115210281"; gbkey "mRNA"; gene "LOC115210281"; ID ""; gene_name "LOC115210281"; transcript_id "XM_036502332.1"; product "zinc finger protein 385B, transcript variant X9"; exon_number "7"; model_evidence "Supporting evidence includes similarity to: 100% coverage of the annotated genomic feature by RNAseq alignments, including 5 samples with support for all annotated introns";
NC_043000.1	Gnomon	exon	109871373	109871523	.	+	.	gene_id "LOC115210281"; db_xref "GeneID:115210281"; gbkey "mRNA"; gene "LOC115210281"; ID ""; gene_name "LOC115210281"; transcript_id "XM_036502332.1"; product "zinc finger protein 385B, transcript variant X9"; exon_number "8"; model_evidence "Supporting evidence includes similarity to: 100% coverage of the annotated genomic feature by RNAseq alignments, including 5 samples with support for all annotated introns";
NC_043000.1	Gnomon	exon	109873694	109873798	.	+	.	gene_id "LOC115210281"; db_xref "GeneID:115210281"; gbkey "mRNA"; gene "LOC115210281"; ID ""; gene_name "LOC115210281"; transcript_id "XM_036502332.1"; product "zinc finger protein 385B, transcript variant X9"; exon_number "9"; model_evidence "Supporting evidence includes similarity to: 100% coverage of the annotated genomic feature by RNAseq alignments, including 5 samples with support for all annotated introns";
NC_043000.1	Gnomon	exon	109876547	109878910	.	+	.	gene_id "LOC115210281"; db_xref "GeneID:115210281"; gbkey "mRNA"; gene "LOC115210281"; ID ""; gene_name "LOC115210281"; transcript_id "XM_036502332.1"; product "zinc finger protein 385B, transcript variant X9"; exon_number "10"; model_evidence "Supporting evidence includes similarity to: 100% coverage of the annotated genomic feature by RNAseq alignments, including 5 samples with support for all annotated introns";
NC_043000.1	Gnomon	start_codon	109863877	109863878	.	+	0	gene_id "LOC115210281"; db_xref "GeneID:115210281"; gbkey "CDS"; gene "LOC115210281"; ID ""; gene_name "LOC115210281"; transcript_id "XM_036502332.1"; product "zinc finger protein 385B isoform X5"; protein_id "XP_036358225.1"; exon_number "4";
NC_043000.1	Gnomon	start_codon	109865110	109865110	.	+	1	gene_id "LOC115210281"; db_xref "GeneID:115210281"; gbkey "CDS"; gene "LOC115210281"; ID ""; gene_name "LOC115210281"; transcript_id "XM_036502332.1"; product "zinc finger protein 385B isoform X5"; protein_id "XP_036358225.1"; exon_number "5";
NC_043000.1	Gnomon	stop_codon	109873783	109873785	.	+	0	gene_id "LOC115210281"; db_xref "GeneID:115210281"; gbkey "CDS"; gene "LOC115210281"; ID ""; gene_name "LOC115210281"; transcript_id "XM_036502332.1"; product "zinc finger protein 385B isoform X5"; protein_id "XP_036358225.1"; exon_number "9";
NC_043000.1	Gnomon	gene	147534238	147688155	.	+	.	gene_id "LOC115210282"; db_xref "GeneID:115210282"; gbkey "Gene"; gene "LOC115210282"; gene_biotype "protein_coding"; ID ""; gene_name "LOC115210282";
NC_043000.1	Gnomon~FLAMseq	transcript	147534452	147688155	.	+	.	gene_id "LOC115210282"; ID "XM_029778780.2"; gene_name "LOC115210282"; transcript_id "FLAMseq_ext~XM_029778780.2"; three_prime_ext "3309";
NC_043000.1	Gnomon~FLAMseq	exon	147534452	147534596	.	+	.	gene_id "LOC115210282"; db_xref "GeneID:115210282"; gbkey "mRNA"; gene "LOC115210282"; ID ""; gene_name "LOC115210282"; transcript_id "FLAMseq_ext~XM_029778780.2"; product "E3 SUMO-protein ligase PIAS2, transcript variant X1"; exon_number "1"; model_evidence "Supporting evidence includes similarity to: 16 Proteins, and 100% coverage of the annotated genomic feature by RNAseq alignments, including 44 samples with support for all annotated introns";
NC_043000.1	Gnomon~FLAMseq	exon	147590071	147590231	.	+	.	gene_id "LOC115210282"; db_xref "GeneID:115210282"; gbkey "mRNA"; gene "LOC115210282"; ID ""; gene_name "LOC115210282"; transcript_id "FLAMseq_ext~XM_029778780.2"; product "E3 SUMO-protein ligase PIAS2, transcript variant X1"; exon_number "2"; model_evidence "Supporting evidence includes similarity to: 16 Proteins, and 100% coverage of the annotated genomic feature by RNAseq alignments, including 44 samples with support for all annotated introns";
NC_043000.1	Gnomon~FLAMseq	exon	147597797	147597853	.	+	.	gene_id "LOC115210282"; db_xref "GeneID:115210282"; gbkey "mRNA"; gene "LOC115210282"; ID ""; gene_name "LOC115210282"; transcript_id "FLAMseq_ext~XM_029778780.2"; product "E3 SUMO-protein ligase PIAS2, transcript variant X1"; exon_number "3"; model_evidence "Supporting evidence includes similarity to: 16 Proteins, and 100% coverage of the annotated genomic feature by RNAseq alignments, including 44 samples with support for all annotated introns";
NC_043000.1	Gnomon~FLAMseq	exon	147620386	147620492	.	+	.	gene_id "LOC115210282"; db_xref "GeneID:115210282"; gbkey "mRNA"; gene "LOC115210282"; ID ""; gene_name "LOC115210282"; transcript_id "FLAMseq_ext~XM_029778780.2"; product "E3 SUMO-protein ligase PIAS2, transcript variant X1"; exon_number "4"; model_evidence "Supporting evidence includes similarity to: 16 Proteins, and 100% coverage of the annotated genomic feature by RNAseq alignments, including 44 samples with support for all annotated introns";
NC_043000.1	Gnomon~FLAMseq	exon	147640441	147640524	.	+	.	gene_id "LOC115210282"; db_xref "GeneID:115210282"; gbkey "mRNA"; gene "LOC115210282"; ID ""; gene_name "LOC115210282"; transcript_id "FLAMseq_ext~XM_029778780.2"; product "E3 SUMO-protein ligase PIAS2, transcript variant X1"; exon_number "5"; model_evidence "Supporting evidence includes similarity to: 16 Proteins, and 100% coverage of the annotated genomic feature by RNAseq alignments, including 44 samples with support for all annotated introns";
NC_043000.1	Gnomon~FLAMseq	exon	147651282	147651413	.	+	.	gene_id "LOC115210282"; db_xref "GeneID:115210282"; gbkey "mRNA"; gene "LOC115210282"; ID ""; gene_name "LOC115210282"; transcript_id "FLAMseq_ext~XM_029778780.2"; product "E3 SUMO-protein ligase PIAS2, transcript variant X1"; exon_number "6"; model_evidence "Supporting evidence includes similarity to: 16 Proteins, and 100% coverage of the annotated genomic feature by RNAseq alignments, including 44 samples with support for all annotated introns";
NC_043000.1	Gnomon~FLAMseq	exon	147653245	147653329	.	+	.	gene_id "LOC115210282"; db_xref "GeneID:115210282"; gbkey "mRNA"; gene "LOC115210282"; ID ""; gene_name "LOC115210282"; transcript_id "FLAMseq_ext~XM_029778780.2"; product "E3 SUMO-protein ligase PIAS2, transcript variant X1"; exon_number "7"; model_evidence "Supporting evidence includes similarity to: 16 Proteins, and 100% coverage of the annotated genomic feature by RNAseq alignments, including 44 samples with support for all annotated introns";
NC_043000.1	Gnomon~FLAMseq	exon	147665141	147665191	.	+	.	gene_id "LOC115210282"; db_xref "GeneID:115210282"; gbkey "mRNA"; gene "LOC115210282"; ID ""; gene_name "LOC115210282"; transcript_id "FLAMseq_ext~XM_029778780.2"; product "E3 SUMO-protein ligase PIAS2, transcript variant X1"; exon_number "8"; model_evidence "Supporting evidence includes similarity to: 16 Proteins, and 100% coverage of the annotated genomic feature by RNAseq alignments, including 44 samples with support for all annotated introns";
NC_043000.1	Gnomon~FLAMseq	exon	147665331	147665421	.	+	.	gene_id "LOC115210282"; db_xref "GeneID:115210282"; gbkey "mRNA"; gene "LOC115210282"; ID ""; gene_name "LOC115210282"; transcript_id "FLAMseq_ext~XM_029778780.2"; product "E3 SUMO-protein ligase PIAS2, transcript variant X1"; exon_number "9"; model_evidence "Supporting evidence includes similarity to: 16 Proteins, and 100% coverage of the annotated genomic feature by RNAseq alignments, including 44 samples with support for all annotated introns";
NC_043000.1	Gnomon~FLAMseq	exon	147665580	147665714	.	+	.	gene_id "LOC115210282"; db_xref "GeneID:115210282"; gbkey "mRNA"; gene "LOC115210282"; ID ""; gene_name "LOC115210282"; transcript_id "FLAMseq_ext~XM_029778780.2"; product "E3 SUMO-protein ligase PIAS2, transcript variant X1"; exon_number "10"; model_evidence "Supporting evidence includes similarity to: 16 Proteins, and 100% coverage of the annotated genomic feature by RNAseq alignments, including 44 samples with support for all annotated introns";
NC_043000.1	Gnomon~FLAMseq	exon	147666238	147666343	.	+	.	gene_id "LOC115210282"; db_xref "GeneID:115210282"; gbkey "mRNA"; gene "LOC115210282"; ID ""; gene_name "LOC115210282"; transcript_id "FLAMseq_ext~XM_029778780.2"; product "E3 SUMO-protein ligase PIAS2, transcript variant X1"; exon_number "11"; model_evidence "Supporting evidence includes similarity to: 16 Proteins, and 100% coverage of the annotated genomic feature by RNAseq alignments, including 44 samples with support for all annotated introns";
NC_043000.1	Gnomon~FLAMseq	exon	147666604	147666677	.	+	.	gene_id "LOC115210282"; db_xref "GeneID:115210282"; gbkey "mRNA"; gene "LOC115210282"; ID ""; gene_name "LOC115210282"; transcript_id "FLAMseq_ext~XM_029778780.2"; product "E3 SUMO-protein ligase PIAS2, transcript variant X1"; exon_number "12"; model_evidence "Supporting evidence includes similarity to: 16 Proteins, and 100% coverage of the annotated genomic feature by RNAseq alignments, including 44 samples with support for all annotated introns";
NC_043000.1	Gnomon~FLAMseq	exon	147667587	147667747	.	+	.	gene_id "LOC115210282"; db_xref "GeneID:115210282"; gbkey "mRNA"; gene "LOC115210282"; ID ""; gene_name "LOC115210282"; transcript_id "FLAMseq_ext~XM_029778780.2"; product "E3 SUMO-protein ligase PIAS2, transcript variant X1"; exon_number "13"; model_evidence "Supporting evidence includes similarity to: 16 Proteins, and 100% coverage of the annotated genomic feature by RNAseq alignments, including 44 samples with support for all annotated introns";
NC_043000.1	Gnomon~FLAMseq	exon	147667996	147668135	.	+	.	gene_id "LOC115210282"; db_xref "GeneID:115210282"; gbkey "mRNA"; gene "LOC115210282"; ID ""; gene_name "LOC115210282"; transcript_id "FLAMseq_ext~XM_029778780.2"; product "E3 SUMO-protein ligase PIAS2, transcript variant X1"; exon_number "14"; model_evidence "Supporting evidence includes similarity to: 16 Proteins, and 100% coverage of the annotated genomic feature by RNAseq alignments, including 44 samples with support for all annotated introns";
NC_043000.1	Gnomon~FLAMseq	exon	147669380	147669518	.	+	.	gene_id "LOC115210282"; db_xref "GeneID:115210282"; gbkey "mRNA"; gene "LOC115210282"; ID ""; gene_name "LOC115210282"; transcript_id "FLAMseq_ext~XM_029778780.2"; product "E3 SUMO-protein ligase PIAS2, transcript variant X1"; exon_number "15"; model_evidence "Supporting evidence includes similarity to: 16 Proteins, and 100% coverage of the annotated genomic feature by RNAseq alignments, including 44 samples with support for all annotated introns";
NC_043000.1	Gnomon~FLAMseq	exon	147676872	147677158	.	+	.	gene_id "LOC115210282"; db_xref "GeneID:115210282"; gbkey "mRNA"; gene "LOC115210282"; ID ""; gene_name "LOC115210282"; transcript_id "FLAMseq_ext~XM_029778780.2"; product "E3 SUMO-protein ligase PIAS2, transcript variant X1"; exon_number "16"; model_evidence "Supporting evidence includes similarity to: 16 Proteins, and 100% coverage of the annotated genomic feature by RNAseq alignments, including 44 samples with support for all annotated introns";
NC_043000.1	Gnomon~FLAMseq	exon	147681056	147681105	.	+	.	gene_id "LOC115210282"; db_xref "GeneID:115210282"; gbkey "mRNA"; gene "LOC115210282"; ID ""; gene_name "LOC115210282"; transcript_id "FLAMseq_ext~XM_029778780.2"; product "E3 SUMO-protein ligase PIAS2, transcript variant X1"; exon_number "17"; model_evidence "Supporting evidence includes similarity to: 16 Proteins, and 100% coverage of the annotated genomic feature by RNAseq alignments, including 44 samples with support for all annotated introns";
NC_043000.1	Gnomon~FLAMseq	exon	147682910	147684846	.	+	.	gene_id "LOC115210282"; db_xref "GeneID:115210282"; gbkey "mRNA"; gene "LOC115210282"; ID ""; gene_name "LOC115210282"; transcript_id "FLAMseq_ext~XM_029778780.2"; product "E3 SUMO-protein ligase PIAS2, transcript variant X1"; exon_number "18"; model_evidence "Supporting evidence includes similarity to: 16 Proteins, and 100% coverage of the annotated genomic feature by RNAseq alignments, including 44 samples with support for all annotated introns";
NC_043000.1	Gnomon~FLAMseq	exon	147682910	147688155	.	+	.	gene_id "LOC115210282"; db_xref "GeneID:115210282"; gbkey "mRNA"; gene "LOC115210282"; ID ""; gene_name "LOC115210282"; transcript_id "FLAMseq_ext~XM_029778780.2"; product "E3 SUMO-protein ligase PIAS2"; exon_number "18"; model_evidence "Supporting evidence includes similarity to: 16 Proteins, and 100% coverage of the annotated genomic feature by RNAseq alignments"; three_prime_ext "3309";
NC_043000.1	PBRI	transcript	147534552	147672155	.	+	.	gene_id "LOC115210282"; ID ""; gene_name "LOC115210282"; transcript_id "G18792.10"; uniq_trans_id "G18792.10";
NC_043000.1	PBRI	exon	147534552	147534596	.	+	.	gene_id "LOC115210282"; ID ""; gene_name "LOC115210282"; transcript_id "G18792.10"; exon_number "1"; uniq_trans_id "G18792.10";
NC_043000.1	PBRI	exon	147590071	147590231	.	+	.	gene_id "LOC115210282"; ID ""; gene_name "LOC115210282"; transcript_id "G18792.10"; exon_number "2"; uniq_trans_id "G18792.10";
NC_043000.1	PBRI	exon	147597797	147597853	.	+	.	gene_id "LOC115210282"; ID ""; gene_name "LOC115210282"; transcript_id "G18792.10"; exon_number "3"; uniq_trans_id "G18792.10";
NC_043000.1	PBRI	exon	147620386	147620492	.	+	.	gene_id "LOC115210282"; ID ""; gene_name "LOC115210282"; transcript_id "G18792.10"; exon_number "4"; uniq_trans_id "G18792.10";
NC_043000.1	PBRI	exon	147640441	147640524	.	+	.	gene_id "LOC115210282"; ID ""; gene_name "LOC115210282"; transcript_id "G18792.10"; exon_number "5"; uniq_trans_id "G18792.10";
NC_043000.1	PBRI	exon	147651282	147651413	.	+	.	gene_id "LOC115210282"; ID ""; gene_name "LOC115210282"; transcript_id "G18792.10"; exon_number "6"; uniq_trans_id "G18792.10";
NC_043000.1	PBRI	exon	147653245	147653329	.	+	.	gene_id "LOC115210282"; ID ""; gene_name "LOC115210282"; transcript_id "G18792.10"; exon_number "7"; uniq_trans_id "G18792.10";
NC_043000.1	PBRI	exon	147665141	147665191	.	+	.	gene_id "LOC115210282"; ID ""; gene_name "LOC115210282"; transcript_id "G18792.10"; exon_number "8"; uniq_trans_id "G18792.10";
NC_043000.1	PBRI	exon	147665331	147665421	.	+	.	gene_id "LOC115210282"; ID ""; gene_name "LOC115210282"; transcript_id "G18792.10"; exon_number "9"; uniq_trans_id "G18792.10";
NC_043000.1	PBRI	exon	147665580	147666343	.	+	.	gene_id "LOC115210282"; ID ""; gene_name "LOC115210282"; transcript_id "G18792.10"; exon_number "10"; uniq_trans_id "G18792.10";
NC_043000.1	PBRI	exon	147666604	147666677	.	+	.	gene_id "LOC115210282"; ID ""; gene_name "LOC115210282"; transcript_id "G18792.10"; exon_number "11"; uniq_trans_id "G18792.10";
NC_043000.1	PBRI	exon	147667587	147667747	.	+	.	gene_id "LOC115210282"; ID ""; gene_name "LOC115210282"; transcript_id "G18792.10"; exon_number "12"; uniq_trans_id "G18792.10";
NC_043000.1	PBRI	exon	147667996	147668135	.	+	.	gene_id "LOC115210282"; ID ""; gene_name "LOC115210282"; transcript_id "G18792.10"; exon_number "13"; uniq_trans_id "G18792.10";
NC_043000.1	PBRI	exon	147669380	147672155	.	+	.	gene_id "LOC115210282"; ID ""; gene_name "LOC115210282"; transcript_id "G18792.10"; exon_number "14"; uniq_trans_id "G18792.10";
NC_043000.1	PBRI	transcript	147534559	147672155	.	+	.	gene_id "LOC115210282"; ID ""; gene_name "LOC115210282"; transcript_id "G18792.13"; uniq_trans_id "G18792.13";
NC_043000.1	PBRI	exon	147534559	147534596	.	+	.	gene_id "LOC115210282"; ID ""; gene_name "LOC115210282"; transcript_id "G18792.13"; exon_number "1"; uniq_trans_id "G18792.13";
NC_043000.1	PBRI	exon	147590071	147590231	.	+	.	gene_id "LOC115210282"; ID ""; gene_name "LOC115210282"; transcript_id "G18792.13"; exon_number "2"; uniq_trans_id "G18792.13";
NC_043000.1	PBRI	exon	147620386	147620492	.	+	.	gene_id "LOC115210282"; ID ""; gene_name "LOC115210282"; transcript_id "G18792.13"; exon_number "3"; uniq_trans_id "G18792.13";
NC_043000.1	PBRI	exon	147640441	147640524	.	+	.	gene_id "LOC115210282"; ID ""; gene_name "LOC115210282"; transcript_id "G18792.13"; exon_number "4"; uniq_trans_id "G18792.13";
NC_043000.1	PBRI	exon	147651282	147651413	.	+	.	gene_id "LOC115210282"; ID ""; gene_name "LOC115210282"; transcript_id "G18792.13"; exon_number "5"; uniq_trans_id "G18792.13";
NC_043000.1	PBRI	exon	147665141	147665191	.	+	.	gene_id "LOC115210282"; ID ""; gene_name "LOC115210282"; transcript_id "G18792.13"; exon_number "6"; uniq_trans_id "G18792.13";
NC_043000.1	PBRI	exon	147665331	147665421	.	+	.	gene_id "LOC115210282"; ID ""; gene_name "LOC115210282"; transcript_id "G18792.13"; exon_number "7"; uniq_trans_id "G18792.13";
NC_043000.1	PBRI	exon	147665580	147665714	.	+	.	gene_id "LOC115210282"; ID ""; gene_name "LOC115210282"; transcript_id "G18792.13"; exon_number "8"; uniq_trans_id "G18792.13";
NC_043000.1	PBRI	exon	147666238	147666343	.	+	.	gene_id "LOC115210282"; ID ""; gene_name "LOC115210282"; transcript_id "G18792.13"; exon_number "9"; uniq_trans_id "G18792.13";
NC_043000.1	PBRI	exon	147666604	147666677	.	+	.	gene_id "LOC115210282"; ID ""; gene_name "LOC115210282"; transcript_id "G18792.13"; exon_number "10"; uniq_trans_id "G18792.13";
NC_043000.1	PBRI	exon	147667587	147667747	.	+	.	gene_id "LOC115210282"; ID ""; gene_name "LOC115210282"; transcript_id "G18792.13"; exon_number "11"; uniq_trans_id "G18792.13";
NC_043000.1	PBRI	exon	147667996	147668135	.	+	.	gene_id "LOC115210282"; ID ""; gene_name "LOC115210282"; transcript_id "G18792.13"; exon_number "12"; uniq_trans_id "G18792.13";
NC_043000.1	PBRI	exon	147669380	147672155	.	+	.	gene_id "LOC115210282"; ID ""; gene_name "LOC115210282"; transcript_id "G18792.13"; exon_number "13"; uniq_trans_id "G18792.13";
NC_043000.1	PBRI	transcript	147534561	147672155	.	+	.	gene_id "LOC115210282"; ID ""; gene_name "LOC115210282"; transcript_id "G18792.16"; uniq_trans_id "G18792.16";
NC_043000.1	PBRI	exon	147534561	147534596	.	+	.	gene_id "LOC115210282"; ID ""; gene_name "LOC115210282"; transcript_id "G18792.16"; exon_number "1"; uniq_trans_id "G18792.16";
NC_043000.1	PBRI	exon	147590071	147590231	.	+	.	gene_id "LOC115210282"; ID ""; gene_name "LOC115210282"; transcript_id "G18792.16"; exon_number "2"; uniq_trans_id "G18792.16";
NC_043000.1	PBRI	exon	147597797	147597853	.	+	.	gene_id "LOC115210282"; ID ""; gene_name "LOC115210282"; transcript_id "G18792.16"; exon_number "3"; uniq_trans_id "G18792.16";
NC_043000.1	PBRI	exon	147620386	147620492	.	+	.	gene_id "LOC115210282"; ID ""; gene_name "LOC115210282"; transcript_id "G18792.16"; exon_number "4"; uniq_trans_id "G18792.16";
NC_043000.1	PBRI	exon	147640441	147640524	.	+	.	gene_id "LOC115210282"; ID ""; gene_name "LOC115210282"; transcript_id "G18792.16"; exon_number "5"; uniq_trans_id "G18792.16";
NC_043000.1	PBRI	exon	147651282	147651413	.	+	.	gene_id "LOC115210282"; ID ""; gene_name "LOC115210282"; transcript_id "G18792.16"; exon_number "6"; uniq_trans_id "G18792.16";
NC_043000.1	PBRI	exon	147653245	147653329	.	+	.	gene_id "LOC115210282"; ID ""; gene_name "LOC115210282"; transcript_id "G18792.16"; exon_number "7"; uniq_trans_id "G18792.16";
NC_043000.1	PBRI	exon	147665141	147665191	.	+	.	gene_id "LOC115210282"; ID ""; gene_name "LOC115210282"; transcript_id "G18792.16"; exon_number "8"; uniq_trans_id "G18792.16";
NC_043000.1	PBRI	exon	147665331	147665421	.	+	.	gene_id "LOC115210282"; ID ""; gene_name "LOC115210282"; transcript_id "G18792.16"; exon_number "9"; uniq_trans_id "G18792.16";
NC_043000.1	PBRI	exon	147665580	147665714	.	+	.	gene_id "LOC115210282"; ID ""; gene_name "LOC115210282"; transcript_id "G18792.16"; exon_number "10"; uniq_trans_id "G18792.16";
NC_043000.1	PBRI	exon	147666238	147666343	.	+	.	gene_id "LOC115210282"; ID ""; gene_name "LOC115210282"; transcript_id "G18792.16"; exon_number "11"; uniq_trans_id "G18792.16";
NC_043000.1	PBRI	exon	147666604	147666677	.	+	.	gene_id "LOC115210282"; ID ""; gene_name "LOC115210282"; transcript_id "G18792.16"; exon_number "12"; uniq_trans_id "G18792.16";
NC_043000.1	PBRI	exon	147667587	147667747	.	+	.	gene_id "LOC115210282"; ID ""; gene_name "LOC115210282"; transcript_id "G18792.16"; exon_number "13"; uniq_trans_id "G18792.16";
NC_043000.1	PBRI	exon	147667996	147668135	.	+	.	gene_id "LOC115210282"; ID ""; gene_name "LOC115210282"; transcript_id "G18792.16"; exon_number "14"; uniq_trans_id "G18792.16";
NC_043000.1	PBRI	exon	147669380	147672155	.	+	.	gene_id "LOC115210282"; ID ""; gene_name "LOC115210282"; transcript_id "G18792.16"; exon_number "15"; uniq_trans_id "G18792.16";
NC_043000.1	PBRI	transcript	147534561	147672155	.	+	.	gene_id "LOC115210282"; ID ""; gene_name "LOC115210282"; transcript_id "G18792.19"; uniq_trans_id "G18792.19";
NC_043000.1	PBRI	exon	147534561	147534596	.	+	.	gene_id "LOC115210282"; ID ""; gene_name "LOC115210282"; transcript_id "G18792.19"; exon_number "1"; uniq_trans_id "G18792.19";
NC_043000.1	PBRI	exon	147590071	147590231	.	+	.	gene_id "LOC115210282"; ID ""; gene_name "LOC115210282"; transcript_id "G18792.19"; exon_number "2"; uniq_trans_id "G18792.19";
NC_043000.1	PBRI	exon	147620386	147620492	.	+	.	gene_id "LOC115210282"; ID ""; gene_name "LOC115210282"; transcript_id "G18792.19"; exon_number "3"; uniq_trans_id "G18792.19";
NC_043000.1	PBRI	exon	147640441	147640524	.	+	.	gene_id "LOC115210282"; ID ""; gene_name "LOC115210282"; transcript_id "G18792.19"; exon_number "4"; uniq_trans_id "G18792.19";
NC_043000.1	PBRI	exon	147651282	147651413	.	+	.	gene_id "LOC115210282"; ID ""; gene_name "LOC115210282"; transcript_id "G18792.19"; exon_number "5"; uniq_trans_id "G18792.19";
NC_043000.1	PBRI	exon	147665141	147665191	.	+	.	gene_id "LOC115210282"; ID ""; gene_name "LOC115210282"; transcript_id "G18792.19"; exon_number "6"; uniq_trans_id "G18792.19";
NC_043000.1	PBRI	exon	147665331	147665421	.	+	.	gene_id "LOC115210282"; ID ""; gene_name "LOC115210282"; transcript_id "G18792.19"; exon_number "7"; uniq_trans_id "G18792.19";
NC_043000.1	PBRI	exon	147665580	147665714	.	+	.	gene_id "LOC115210282"; ID ""; gene_name "LOC115210282"; transcript_id "G18792.19"; exon_number "8"; uniq_trans_id "G18792.19";
NC_043000.1	PBRI	exon	147666238	147666343	.	+	.	gene_id "LOC115210282"; ID ""; gene_name "LOC115210282"; transcript_id "G18792.19"; exon_number "9"; uniq_trans_id "G18792.19";
NC_043000.1	PBRI	exon	147666604	147666677	.	+	.	gene_id "LOC115210282"; ID ""; gene_name "LOC115210282"; transcript_id "G18792.19"; exon_number "10"; uniq_trans_id "G18792.19";
NC_043000.1	PBRI	exon	147667587	147668135	.	+	.	gene_id "LOC115210282"; ID ""; gene_name "LOC115210282"; transcript_id "G18792.19"; exon_number "11"; uniq_trans_id "G18792.19";
NC_043000.1	PBRI	exon	147669380	147672155	.	+	.	gene_id "LOC115210282"; ID ""; gene_name "LOC115210282"; transcript_id "G18792.19"; exon_number "12"; uniq_trans_id "G18792.19";
NC_043000.1	PBRI	transcript	147534238	147672155	.	+	.	gene_id "LOC115210282"; ID ""; gene_name "LOC115210282"; transcript_id "G18792.2"; uniq_trans_id "G18792.2";
NC_043000.1	PBRI	exon	147534238	147534596	.	+	.	gene_id "LOC115210282"; ID ""; gene_name "LOC115210282"; transcript_id "G18792.2"; exon_number "1"; uniq_trans_id "G18792.2";
NC_043000.1	PBRI	exon	147590071	147590231	.	+	.	gene_id "LOC115210282"; ID ""; gene_name "LOC115210282"; transcript_id "G18792.2"; exon_number "2"; uniq_trans_id "G18792.2";
NC_043000.1	PBRI	exon	147620386	147620492	.	+	.	gene_id "LOC115210282"; ID ""; gene_name "LOC115210282"; transcript_id "G18792.2"; exon_number "3"; uniq_trans_id "G18792.2";
NC_043000.1	PBRI	exon	147640441	147640524	.	+	.	gene_id "LOC115210282"; ID ""; gene_name "LOC115210282"; transcript_id "G18792.2"; exon_number "4"; uniq_trans_id "G18792.2";
NC_043000.1	PBRI	exon	147651282	147651413	.	+	.	gene_id "LOC115210282"; ID ""; gene_name "LOC115210282"; transcript_id "G18792.2"; exon_number "5"; uniq_trans_id "G18792.2";
NC_043000.1	PBRI	exon	147653245	147653329	.	+	.	gene_id "LOC115210282"; ID ""; gene_name "LOC115210282"; transcript_id "G18792.2"; exon_number "6"; uniq_trans_id "G18792.2";
NC_043000.1	PBRI	exon	147665141	147665191	.	+	.	gene_id "LOC115210282"; ID ""; gene_name "LOC115210282"; transcript_id "G18792.2"; exon_number "7"; uniq_trans_id "G18792.2";
NC_043000.1	PBRI	exon	147665331	147665421	.	+	.	gene_id "LOC115210282"; ID ""; gene_name "LOC115210282"; transcript_id "G18792.2"; exon_number "8"; uniq_trans_id "G18792.2";
NC_043000.1	PBRI	exon	147665580	147665714	.	+	.	gene_id "LOC115210282"; ID ""; gene_name "LOC115210282"; transcript_id "G18792.2"; exon_number "9"; uniq_trans_id "G18792.2";
NC_043000.1	PBRI	exon	147666238	147666343	.	+	.	gene_id "LOC115210282"; ID ""; gene_name "LOC115210282"; transcript_id "G18792.2"; exon_number "10"; uniq_trans_id "G18792.2";
NC_043000.1	PBRI	exon	147666604	147666677	.	+	.	gene_id "LOC115210282"; ID ""; gene_name "LOC115210282"; transcript_id "G18792.2"; exon_number "11"; uniq_trans_id "G18792.2";
NC_043000.1	PBRI	exon	147667587	147667747	.	+	.	gene_id "LOC115210282"; ID ""; gene_name "LOC115210282"; transcript_id "G18792.2"; exon_number "12"; uniq_trans_id "G18792.2";
NC_043000.1	PBRI	exon	147667996	147668135	.	+	.	gene_id "LOC115210282"; ID ""; gene_name "LOC115210282"; transcript_id "G18792.2"; exon_number "13"; uniq_trans_id "G18792.2";
NC_043000.1	PBRI	exon	147669380	147672155	.	+	.	gene_id "LOC115210282"; ID ""; gene_name "LOC115210282"; transcript_id "G18792.2"; exon_number "14"; uniq_trans_id "G18792.2";
NC_043000.1	PBRI	transcript	147535470	147672155	.	+	.	gene_id "LOC115210282"; ID ""; gene_name "LOC115210282"; transcript_id "G18792.24"; uniq_trans_id "G18792.24";
NC_043000.1	PBRI	exon	147535470	147535802	.	+	.	gene_id "LOC115210282"; ID ""; gene_name "LOC115210282"; transcript_id "G18792.24"; exon_number "1"; uniq_trans_id "G18792.24";
NC_043000.1	PBRI	exon	147590071	147590231	.	+	.	gene_id "LOC115210282"; ID ""; gene_name "LOC115210282"; transcript_id "G18792.24"; exon_number "2"; uniq_trans_id "G18792.24";
NC_043000.1	PBRI	exon	147597797	147597853	.	+	.	gene_id "LOC115210282"; ID ""; gene_name "LOC115210282"; transcript_id "G18792.24"; exon_number "3"; uniq_trans_id "G18792.24";
NC_043000.1	PBRI	exon	147620386	147620492	.	+	.	gene_id "LOC115210282"; ID ""; gene_name "LOC115210282"; transcript_id "G18792.24"; exon_number "4"; uniq_trans_id "G18792.24";
NC_043000.1	PBRI	exon	147640441	147640524	.	+	.	gene_id "LOC115210282"; ID ""; gene_name "LOC115210282"; transcript_id "G18792.24"; exon_number "5"; uniq_trans_id "G18792.24";
NC_043000.1	PBRI	exon	147651282	147651413	.	+	.	gene_id "LOC115210282"; ID ""; gene_name "LOC115210282"; transcript_id "G18792.24"; exon_number "6"; uniq_trans_id "G18792.24";
NC_043000.1	PBRI	exon	147653245	147653329	.	+	.	gene_id "LOC115210282"; ID ""; gene_name "LOC115210282"; transcript_id "G18792.24"; exon_number "7"; uniq_trans_id "G18792.24";
NC_043000.1	PBRI	exon	147665141	147665191	.	+	.	gene_id "LOC115210282"; ID ""; gene_name "LOC115210282"; transcript_id "G18792.24"; exon_number "8"; uniq_trans_id "G18792.24";
NC_043000.1	PBRI	exon	147665331	147665421	.	+	.	gene_id "LOC115210282"; ID ""; gene_name "LOC115210282"; transcript_id "G18792.24"; exon_number "9"; uniq_trans_id "G18792.24";
NC_043000.1	PBRI	exon	147665580	147665714	.	+	.	gene_id "LOC115210282"; ID ""; gene_name "LOC115210282"; transcript_id "G18792.24"; exon_number "10"; uniq_trans_id "G18792.24";
NC_043000.1	PBRI	exon	147666238	147666343	.	+	.	gene_id "LOC115210282"; ID ""; gene_name "LOC115210282"; transcript_id "G18792.24"; exon_number "11"; uniq_trans_id "G18792.24";
NC_043000.1	PBRI	exon	147666604	147666677	.	+	.	gene_id "LOC115210282"; ID ""; gene_name "LOC115210282"; transcript_id "G18792.24"; exon_number "12"; uniq_trans_id "G18792.24";
NC_043000.1	PBRI	exon	147667587	147667747	.	+	.	gene_id "LOC115210282"; ID ""; gene_name "LOC115210282"; transcript_id "G18792.24"; exon_number "13"; uniq_trans_id "G18792.24";
NC_043000.1	PBRI	exon	147667996	147668135	.	+	.	gene_id "LOC115210282"; ID ""; gene_name "LOC115210282"; transcript_id "G18792.24"; exon_number "14"; uniq_trans_id "G18792.24";
NC_043000.1	PBRI	exon	147669380	147672155	.	+	.	gene_id "LOC115210282"; ID ""; gene_name "LOC115210282"; transcript_id "G18792.24"; exon_number "15"; uniq_trans_id "G18792.24";
NC_043000.1	PBRI	transcript	147534539	147672155	.	+	.	gene_id "LOC115210282"; ID ""; gene_name "LOC115210282"; transcript_id "G18792.3"; uniq_trans_id "G18792.3";
NC_043000.1	PBRI	exon	147534539	147534596	.	+	.	gene_id "LOC115210282"; ID ""; gene_name "LOC115210282"; transcript_id "G18792.3"; exon_number "1"; uniq_trans_id "G18792.3";
NC_043000.1	PBRI	exon	147590071	147590231	.	+	.	gene_id "LOC115210282"; ID ""; gene_name "LOC115210282"; transcript_id "G18792.3"; exon_number "2"; uniq_trans_id "G18792.3";
NC_043000.1	PBRI	exon	147597797	147597853	.	+	.	gene_id "LOC115210282"; ID ""; gene_name "LOC115210282"; transcript_id "G18792.3"; exon_number "3"; uniq_trans_id "G18792.3";
NC_043000.1	PBRI	exon	147620386	147620492	.	+	.	gene_id "LOC115210282"; ID ""; gene_name "LOC115210282"; transcript_id "G18792.3"; exon_number "4"; uniq_trans_id "G18792.3";
NC_043000.1	PBRI	exon	147651282	147651413	.	+	.	gene_id "LOC115210282"; ID ""; gene_name "LOC115210282"; transcript_id "G18792.3"; exon_number "5"; uniq_trans_id "G18792.3";
NC_043000.1	PBRI	exon	147653245	147653329	.	+	.	gene_id "LOC115210282"; ID ""; gene_name "LOC115210282"; transcript_id "G18792.3"; exon_number "6"; uniq_trans_id "G18792.3";
NC_043000.1	PBRI	exon	147665141	147665191	.	+	.	gene_id "LOC115210282"; ID ""; gene_name "LOC115210282"; transcript_id "G18792.3"; exon_number "7"; uniq_trans_id "G18792.3";
NC_043000.1	PBRI	exon	147665331	147665421	.	+	.	gene_id "LOC115210282"; ID ""; gene_name "LOC115210282"; transcript_id "G18792.3"; exon_number "8"; uniq_trans_id "G18792.3";
NC_043000.1	PBRI	exon	147665580	147665714	.	+	.	gene_id "LOC115210282"; ID ""; gene_name "LOC115210282"; transcript_id "G18792.3"; exon_number "9"; uniq_trans_id "G18792.3";
NC_043000.1	PBRI	exon	147666238	147666343	.	+	.	gene_id "LOC115210282"; ID ""; gene_name "LOC115210282"; transcript_id "G18792.3"; exon_number "10"; uniq_trans_id "G18792.3";
NC_043000.1	PBRI	exon	147666604	147666677	.	+	.	gene_id "LOC115210282"; ID ""; gene_name "LOC115210282"; transcript_id "G18792.3"; exon_number "11"; uniq_trans_id "G18792.3";
NC_043000.1	PBRI	exon	147667587	147667747	.	+	.	gene_id "LOC115210282"; ID ""; gene_name "LOC115210282"; transcript_id "G18792.3"; exon_number "12"; uniq_trans_id "G18792.3";
NC_043000.1	PBRI	exon	147667996	147668135	.	+	.	gene_id "LOC115210282"; ID ""; gene_name "LOC115210282"; transcript_id "G18792.3"; exon_number "13"; uniq_trans_id "G18792.3";
NC_043000.1	PBRI	exon	147669380	147672155	.	+	.	gene_id "LOC115210282"; ID ""; gene_name "LOC115210282"; transcript_id "G18792.3"; exon_number "14"; uniq_trans_id "G18792.3";
NC_043000.1	PBRI	transcript	147645985	147672155	.	+	.	gene_id "LOC115210282"; ID ""; gene_name "LOC115210282"; transcript_id "G18792.35"; uniq_trans_id "G18792.35";
NC_043000.1	PBRI	exon	147645985	147647047	.	+	.	gene_id "LOC115210282"; ID ""; gene_name "LOC115210282"; transcript_id "G18792.35"; exon_number "1"; uniq_trans_id "G18792.35";
NC_043000.1	PBRI	exon	147651282	147651413	.	+	.	gene_id "LOC115210282"; ID ""; gene_name "LOC115210282"; transcript_id "G18792.35"; exon_number "2"; uniq_trans_id "G18792.35";
NC_043000.1	PBRI	exon	147653245	147653329	.	+	.	gene_id "LOC115210282"; ID ""; gene_name "LOC115210282"; transcript_id "G18792.35"; exon_number "3"; uniq_trans_id "G18792.35";
NC_043000.1	PBRI	exon	147665141	147665191	.	+	.	gene_id "LOC115210282"; ID ""; gene_name "LOC115210282"; transcript_id "G18792.35"; exon_number "4"; uniq_trans_id "G18792.35";
NC_043000.1	PBRI	exon	147665331	147665421	.	+	.	gene_id "LOC115210282"; ID ""; gene_name "LOC115210282"; transcript_id "G18792.35"; exon_number "5"; uniq_trans_id "G18792.35";
NC_043000.1	PBRI	exon	147665580	147665714	.	+	.	gene_id "LOC115210282"; ID ""; gene_name "LOC115210282"; transcript_id "G18792.35"; exon_number "6"; uniq_trans_id "G18792.35";
NC_043000.1	PBRI	exon	147666238	147666343	.	+	.	gene_id "LOC115210282"; ID ""; gene_name "LOC115210282"; transcript_id "G18792.35"; exon_number "7"; uniq_trans_id "G18792.35";
NC_043000.1	PBRI	exon	147666604	147666677	.	+	.	gene_id "LOC115210282"; ID ""; gene_name "LOC115210282"; transcript_id "G18792.35"; exon_number "8"; uniq_trans_id "G18792.35";
NC_043000.1	PBRI	exon	147667587	147667747	.	+	.	gene_id "LOC115210282"; ID ""; gene_name "LOC115210282"; transcript_id "G18792.35"; exon_number "9"; uniq_trans_id "G18792.35";
NC_043000.1	PBRI	exon	147667996	147668135	.	+	.	gene_id "LOC115210282"; ID ""; gene_name "LOC115210282"; transcript_id "G18792.35"; exon_number "10"; uniq_trans_id "G18792.35";
NC_043000.1	PBRI	exon	147669380	147672155	.	+	.	gene_id "LOC115210282"; ID ""; gene_name "LOC115210282"; transcript_id "G18792.35"; exon_number "11"; uniq_trans_id "G18792.35";
NC_043000.1	PBRI	transcript	147646031	147672155	.	+	.	gene_id "LOC115210282"; ID ""; gene_name "LOC115210282"; transcript_id "G18792.36"; uniq_trans_id "G18792.36";
NC_043000.1	PBRI	exon	147646031	147646433	.	+	.	gene_id "LOC115210282"; ID ""; gene_name "LOC115210282"; transcript_id "G18792.36"; exon_number "1"; uniq_trans_id "G18792.36";
NC_043000.1	PBRI	exon	147651282	147651413	.	+	.	gene_id "LOC115210282"; ID ""; gene_name "LOC115210282"; transcript_id "G18792.36"; exon_number "2"; uniq_trans_id "G18792.36";
NC_043000.1	PBRI	exon	147653245	147653329	.	+	.	gene_id "LOC115210282"; ID ""; gene_name "LOC115210282"; transcript_id "G18792.36"; exon_number "3"; uniq_trans_id "G18792.36";
NC_043000.1	PBRI	exon	147665141	147665191	.	+	.	gene_id "LOC115210282"; ID ""; gene_name "LOC115210282"; transcript_id "G18792.36"; exon_number "4"; uniq_trans_id "G18792.36";
NC_043000.1	PBRI	exon	147665331	147665421	.	+	.	gene_id "LOC115210282"; ID ""; gene_name "LOC115210282"; transcript_id "G18792.36"; exon_number "5"; uniq_trans_id "G18792.36";
NC_043000.1	PBRI	exon	147665580	147665714	.	+	.	gene_id "LOC115210282"; ID ""; gene_name "LOC115210282"; transcript_id "G18792.36"; exon_number "6"; uniq_trans_id "G18792.36";
NC_043000.1	PBRI	exon	147666238	147666343	.	+	.	gene_id "LOC115210282"; ID ""; gene_name "LOC115210282"; transcript_id "G18792.36"; exon_number "7"; uniq_trans_id "G18792.36";
NC_043000.1	PBRI	exon	147666604	147666677	.	+	.	gene_id "LOC115210282"; ID ""; gene_name "LOC115210282"; transcript_id "G18792.36"; exon_number "8"; uniq_trans_id "G18792.36";
NC_043000.1	PBRI	exon	147667587	147667747	.	+	.	gene_id "LOC115210282"; ID ""; gene_name "LOC115210282"; transcript_id "G18792.36"; exon_number "9"; uniq_trans_id "G18792.36";
NC_043000.1	PBRI	exon	147667996	147668135	.	+	.	gene_id "LOC115210282"; ID ""; gene_name "LOC115210282"; transcript_id "G18792.36"; exon_number "10"; uniq_trans_id "G18792.36";
NC_043000.1	PBRI	exon	147669380	147672155	.	+	.	gene_id "LOC115210282"; ID ""; gene_name "LOC115210282"; transcript_id "G18792.36"; exon_number "11"; uniq_trans_id "G18792.36";
NC_043000.1	PBRI	transcript	147646123	147672155	.	+	.	gene_id "LOC115210282"; ID ""; gene_name "LOC115210282"; transcript_id "G18792.40"; uniq_trans_id "G18792.40";
NC_043000.1	PBRI	exon	147646123	147646247	.	+	.	gene_id "LOC115210282"; ID ""; gene_name "LOC115210282"; transcript_id "G18792.40"; exon_number "1"; uniq_trans_id "G18792.40";
NC_043000.1	PBRI	exon	147651282	147651413	.	+	.	gene_id "LOC115210282"; ID ""; gene_name "LOC115210282"; transcript_id "G18792.40"; exon_number "2"; uniq_trans_id "G18792.40";
NC_043000.1	PBRI	exon	147653245	147653329	.	+	.	gene_id "LOC115210282"; ID ""; gene_name "LOC115210282"; transcript_id "G18792.40"; exon_number "3"; uniq_trans_id "G18792.40";
NC_043000.1	PBRI	exon	147665141	147665191	.	+	.	gene_id "LOC115210282"; ID ""; gene_name "LOC115210282"; transcript_id "G18792.40"; exon_number "4"; uniq_trans_id "G18792.40";
NC_043000.1	PBRI	exon	147665331	147665421	.	+	.	gene_id "LOC115210282"; ID ""; gene_name "LOC115210282"; transcript_id "G18792.40"; exon_number "5"; uniq_trans_id "G18792.40";
NC_043000.1	PBRI	exon	147665580	147665714	.	+	.	gene_id "LOC115210282"; ID ""; gene_name "LOC115210282"; transcript_id "G18792.40"; exon_number "6"; uniq_trans_id "G18792.40";
NC_043000.1	PBRI	exon	147666238	147666343	.	+	.	gene_id "LOC115210282"; ID ""; gene_name "LOC115210282"; transcript_id "G18792.40"; exon_number "7"; uniq_trans_id "G18792.40";
NC_043000.1	PBRI	exon	147666604	147666677	.	+	.	gene_id "LOC115210282"; ID ""; gene_name "LOC115210282"; transcript_id "G18792.40"; exon_number "8"; uniq_trans_id "G18792.40";
NC_043000.1	PBRI	exon	147667587	147667747	.	+	.	gene_id "LOC115210282"; ID ""; gene_name "LOC115210282"; transcript_id "G18792.40"; exon_number "9"; uniq_trans_id "G18792.40";
NC_043000.1	PBRI	exon	147667996	147668135	.	+	.	gene_id "LOC115210282"; ID ""; gene_name "LOC115210282"; transcript_id "G18792.40"; exon_number "10"; uniq_trans_id "G18792.40";
NC_043000.1	PBRI	exon	147669380	147672155	.	+	.	gene_id "LOC115210282"; ID ""; gene_name "LOC115210282"; transcript_id "G18792.40"; exon_number "11"; uniq_trans_id "G18792.40";
NC_043000.1	PBRI	transcript	147646169	147672155	.	+	.	gene_id "LOC115210282"; ID ""; gene_name "LOC115210282"; transcript_id "G18792.43"; uniq_trans_id "G18792.43";
NC_043000.1	PBRI	exon	147646169	147646292	.	+	.	gene_id "LOC115210282"; ID ""; gene_name "LOC115210282"; transcript_id "G18792.43"; exon_number "1"; uniq_trans_id "G18792.43";
NC_043000.1	PBRI	exon	147651282	147651413	.	+	.	gene_id "LOC115210282"; ID ""; gene_name "LOC115210282"; transcript_id "G18792.43"; exon_number "2"; uniq_trans_id "G18792.43";
NC_043000.1	PBRI	exon	147653245	147653329	.	+	.	gene_id "LOC115210282"; ID ""; gene_name "LOC115210282"; transcript_id "G18792.43"; exon_number "3"; uniq_trans_id "G18792.43";
NC_043000.1	PBRI	exon	147665141	147665191	.	+	.	gene_id "LOC115210282"; ID ""; gene_name "LOC115210282"; transcript_id "G18792.43"; exon_number "4"; uniq_trans_id "G18792.43";
NC_043000.1	PBRI	exon	147665331	147665421	.	+	.	gene_id "LOC115210282"; ID ""; gene_name "LOC115210282"; transcript_id "G18792.43"; exon_number "5"; uniq_trans_id "G18792.43";
NC_043000.1	PBRI	exon	147665580	147665714	.	+	.	gene_id "LOC115210282"; ID ""; gene_name "LOC115210282"; transcript_id "G18792.43"; exon_number "6"; uniq_trans_id "G18792.43";
NC_043000.1	PBRI	exon	147666238	147666343	.	+	.	gene_id "LOC115210282"; ID ""; gene_name "LOC115210282"; transcript_id "G18792.43"; exon_number "7"; uniq_trans_id "G18792.43";
NC_043000.1	PBRI	exon	147666604	147666677	.	+	.	gene_id "LOC115210282"; ID ""; gene_name "LOC115210282"; transcript_id "G18792.43"; exon_number "8"; uniq_trans_id "G18792.43";
NC_043000.1	PBRI	exon	147667587	147667747	.	+	.	gene_id "LOC115210282"; ID ""; gene_name "LOC115210282"; transcript_id "G18792.43"; exon_number "9"; uniq_trans_id "G18792.43";
NC_043000.1	PBRI	exon	147667996	147668135	.	+	.	gene_id "LOC115210282"; ID ""; gene_name "LOC115210282"; transcript_id "G18792.43"; exon_number "10"; uniq_trans_id "G18792.43";
NC_043000.1	PBRI	exon	147669380	147672155	.	+	.	gene_id "LOC115210282"; ID ""; gene_name "LOC115210282"; transcript_id "G18792.43"; exon_number "11"; uniq_trans_id "G18792.43";
NC_043000.1	PBRI	transcript	147646216	147672155	.	+	.	gene_id "LOC115210282"; ID ""; gene_name "LOC115210282"; transcript_id "G18792.58"; uniq_trans_id "G18792.58";
NC_043000.1	PBRI	exon	147646216	147646433	.	+	.	gene_id "LOC115210282"; ID ""; gene_name "LOC115210282"; transcript_id "G18792.58"; exon_number "1"; uniq_trans_id "G18792.58";
NC_043000.1	PBRI	exon	147651282	147651413	.	+	.	gene_id "LOC115210282"; ID ""; gene_name "LOC115210282"; transcript_id "G18792.58"; exon_number "2"; uniq_trans_id "G18792.58";
NC_043000.1	PBRI	exon	147665141	147665191	.	+	.	gene_id "LOC115210282"; ID ""; gene_name "LOC115210282"; transcript_id "G18792.58"; exon_number "3"; uniq_trans_id "G18792.58";
NC_043000.1	PBRI	exon	147665331	147665421	.	+	.	gene_id "LOC115210282"; ID ""; gene_name "LOC115210282"; transcript_id "G18792.58"; exon_number "4"; uniq_trans_id "G18792.58";
NC_043000.1	PBRI	exon	147665580	147665714	.	+	.	gene_id "LOC115210282"; ID ""; gene_name "LOC115210282"; transcript_id "G18792.58"; exon_number "5"; uniq_trans_id "G18792.58";
NC_043000.1	PBRI	exon	147666238	147666343	.	+	.	gene_id "LOC115210282"; ID ""; gene_name "LOC115210282"; transcript_id "G18792.58"; exon_number "6"; uniq_trans_id "G18792.58";
NC_043000.1	PBRI	exon	147666604	147666677	.	+	.	gene_id "LOC115210282"; ID ""; gene_name "LOC115210282"; transcript_id "G18792.58"; exon_number "7"; uniq_trans_id "G18792.58";
NC_043000.1	PBRI	exon	147667587	147667747	.	+	.	gene_id "LOC115210282"; ID ""; gene_name "LOC115210282"; transcript_id "G18792.58"; exon_number "8"; uniq_trans_id "G18792.58";
NC_043000.1	PBRI	exon	147667996	147668135	.	+	.	gene_id "LOC115210282"; ID ""; gene_name "LOC115210282"; transcript_id "G18792.58"; exon_number "9"; uniq_trans_id "G18792.58";
NC_043000.1	PBRI	exon	147669380	147672155	.	+	.	gene_id "LOC115210282"; ID ""; gene_name "LOC115210282"; transcript_id "G18792.58"; exon_number "10"; uniq_trans_id "G18792.58";
NC_043000.1	PBRI	transcript	147646216	147672155	.	+	.	gene_id "LOC115210282"; ID ""; gene_name "LOC115210282"; transcript_id "G18792.59"; uniq_trans_id "G18792.59";
NC_043000.1	PBRI	exon	147646216	147646613	.	+	.	gene_id "LOC115210282"; ID ""; gene_name "LOC115210282"; transcript_id "G18792.59"; exon_number "1"; uniq_trans_id "G18792.59";
NC_043000.1	PBRI	exon	147651282	147651413	.	+	.	gene_id "LOC115210282"; ID ""; gene_name "LOC115210282"; transcript_id "G18792.59"; exon_number "2"; uniq_trans_id "G18792.59";
NC_043000.1	PBRI	exon	147653245	147653329	.	+	.	gene_id "LOC115210282"; ID ""; gene_name "LOC115210282"; transcript_id "G18792.59"; exon_number "3"; uniq_trans_id "G18792.59";
NC_043000.1	PBRI	exon	147665141	147665191	.	+	.	gene_id "LOC115210282"; ID ""; gene_name "LOC115210282"; transcript_id "G18792.59"; exon_number "4"; uniq_trans_id "G18792.59";
NC_043000.1	PBRI	exon	147665331	147665421	.	+	.	gene_id "LOC115210282"; ID ""; gene_name "LOC115210282"; transcript_id "G18792.59"; exon_number "5"; uniq_trans_id "G18792.59";
NC_043000.1	PBRI	exon	147665580	147665714	.	+	.	gene_id "LOC115210282"; ID ""; gene_name "LOC115210282"; transcript_id "G18792.59"; exon_number "6"; uniq_trans_id "G18792.59";
NC_043000.1	PBRI	exon	147666238	147666343	.	+	.	gene_id "LOC115210282"; ID ""; gene_name "LOC115210282"; transcript_id "G18792.59"; exon_number "7"; uniq_trans_id "G18792.59";
NC_043000.1	PBRI	exon	147666604	147666677	.	+	.	gene_id "LOC115210282"; ID ""; gene_name "LOC115210282"; transcript_id "G18792.59"; exon_number "8"; uniq_trans_id "G18792.59";
NC_043000.1	PBRI	exon	147667587	147667747	.	+	.	gene_id "LOC115210282"; ID ""; gene_name "LOC115210282"; transcript_id "G18792.59"; exon_number "9"; uniq_trans_id "G18792.59";
NC_043000.1	PBRI	exon	147667996	147668135	.	+	.	gene_id "LOC115210282"; ID ""; gene_name "LOC115210282"; transcript_id "G18792.59"; exon_number "10"; uniq_trans_id "G18792.59";
NC_043000.1	PBRI	exon	147669380	147672155	.	+	.	gene_id "LOC115210282"; ID ""; gene_name "LOC115210282"; transcript_id "G18792.59"; exon_number "11"; uniq_trans_id "G18792.59";
NC_043000.1	PBRI	transcript	147646400	147678868	.	+	.	gene_id "LOC115210282"; ID ""; gene_name "LOC115210282"; transcript_id "G18792.72"; uniq_trans_id "G18792.72";
NC_043000.1	PBRI	exon	147646400	147647047	.	+	.	gene_id "LOC115210282"; ID ""; gene_name "LOC115210282"; transcript_id "G18792.72"; exon_number "1"; uniq_trans_id "G18792.72";
NC_043000.1	PBRI	exon	147651282	147651413	.	+	.	gene_id "LOC115210282"; ID ""; gene_name "LOC115210282"; transcript_id "G18792.72"; exon_number "2"; uniq_trans_id "G18792.72";
NC_043000.1	PBRI	exon	147665141	147665191	.	+	.	gene_id "LOC115210282"; ID ""; gene_name "LOC115210282"; transcript_id "G18792.72"; exon_number "3"; uniq_trans_id "G18792.72";
NC_043000.1	PBRI	exon	147665331	147665421	.	+	.	gene_id "LOC115210282"; ID ""; gene_name "LOC115210282"; transcript_id "G18792.72"; exon_number "4"; uniq_trans_id "G18792.72";
NC_043000.1	PBRI	exon	147665580	147665714	.	+	.	gene_id "LOC115210282"; ID ""; gene_name "LOC115210282"; transcript_id "G18792.72"; exon_number "5"; uniq_trans_id "G18792.72";
NC_043000.1	PBRI	exon	147666238	147666343	.	+	.	gene_id "LOC115210282"; ID ""; gene_name "LOC115210282"; transcript_id "G18792.72"; exon_number "6"; uniq_trans_id "G18792.72";
NC_043000.1	PBRI	exon	147666604	147666677	.	+	.	gene_id "LOC115210282"; ID ""; gene_name "LOC115210282"; transcript_id "G18792.72"; exon_number "7"; uniq_trans_id "G18792.72";
NC_043000.1	PBRI	exon	147667587	147667747	.	+	.	gene_id "LOC115210282"; ID ""; gene_name "LOC115210282"; transcript_id "G18792.72"; exon_number "8"; uniq_trans_id "G18792.72";
NC_043000.1	PBRI	exon	147667996	147668135	.	+	.	gene_id "LOC115210282"; ID ""; gene_name "LOC115210282"; transcript_id "G18792.72"; exon_number "9"; uniq_trans_id "G18792.72";
NC_043000.1	PBRI	exon	147669380	147669518	.	+	.	gene_id "LOC115210282"; ID ""; gene_name "LOC115210282"; transcript_id "G18792.72"; exon_number "10"; uniq_trans_id "G18792.72";
NC_043000.1	PBRI	exon	147676872	147678868	.	+	.	gene_id "LOC115210282"; ID ""; gene_name "LOC115210282"; transcript_id "G18792.72"; exon_number "11"; uniq_trans_id "G18792.72";
NC_043000.1	PBRI	transcript	147646852	147672155	.	+	.	gene_id "LOC115210282"; ID ""; gene_name "LOC115210282"; transcript_id "G18792.74"; uniq_trans_id "G18792.74";
NC_043000.1	PBRI	exon	147646852	147647047	.	+	.	gene_id "LOC115210282"; ID ""; gene_name "LOC115210282"; transcript_id "G18792.74"; exon_number "1"; uniq_trans_id "G18792.74";
NC_043000.1	PBRI	exon	147651282	147651413	.	+	.	gene_id "LOC115210282"; ID ""; gene_name "LOC115210282"; transcript_id "G18792.74"; exon_number "2"; uniq_trans_id "G18792.74";
NC_043000.1	PBRI	exon	147653245	147653329	.	+	.	gene_id "LOC115210282"; ID ""; gene_name "LOC115210282"; transcript_id "G18792.74"; exon_number "3"; uniq_trans_id "G18792.74";
NC_043000.1	PBRI	exon	147665141	147665191	.	+	.	gene_id "LOC115210282"; ID ""; gene_name "LOC115210282"; transcript_id "G18792.74"; exon_number "4"; uniq_trans_id "G18792.74";
NC_043000.1	PBRI	exon	147665331	147665421	.	+	.	gene_id "LOC115210282"; ID ""; gene_name "LOC115210282"; transcript_id "G18792.74"; exon_number "5"; uniq_trans_id "G18792.74";
NC_043000.1	PBRI	exon	147665580	147666343	.	+	.	gene_id "LOC115210282"; ID ""; gene_name "LOC115210282"; transcript_id "G18792.74"; exon_number "6"; uniq_trans_id "G18792.74";
NC_043000.1	PBRI	exon	147666604	147666677	.	+	.	gene_id "LOC115210282"; ID ""; gene_name "LOC115210282"; transcript_id "G18792.74"; exon_number "7"; uniq_trans_id "G18792.74";
NC_043000.1	PBRI	exon	147667587	147667747	.	+	.	gene_id "LOC115210282"; ID ""; gene_name "LOC115210282"; transcript_id "G18792.74"; exon_number "8"; uniq_trans_id "G18792.74";
NC_043000.1	PBRI	exon	147667996	147668135	.	+	.	gene_id "LOC115210282"; ID ""; gene_name "LOC115210282"; transcript_id "G18792.74"; exon_number "9"; uniq_trans_id "G18792.74";
NC_043000.1	PBRI	exon	147669380	147672155	.	+	.	gene_id "LOC115210282"; ID ""; gene_name "LOC115210282"; transcript_id "G18792.74"; exon_number "10"; uniq_trans_id "G18792.74";
NC_043000.1	PBRI	transcript	147649817	147672155	.	+	.	gene_id "LOC115210282"; ID ""; gene_name "LOC115210282"; transcript_id "G18792.78"; uniq_trans_id "G18792.78";
NC_043000.1	PBRI	exon	147649817	147649859	.	+	.	gene_id "LOC115210282"; ID ""; gene_name "LOC115210282"; transcript_id "G18792.78"; exon_number "1"; uniq_trans_id "G18792.78";
NC_043000.1	PBRI	exon	147651282	147651413	.	+	.	gene_id "LOC115210282"; ID ""; gene_name "LOC115210282"; transcript_id "G18792.78"; exon_number "2"; uniq_trans_id "G18792.78";
NC_043000.1	PBRI	exon	147653245	147653329	.	+	.	gene_id "LOC115210282"; ID ""; gene_name "LOC115210282"; transcript_id "G18792.78"; exon_number "3"; uniq_trans_id "G18792.78";
NC_043000.1	PBRI	exon	147665141	147665191	.	+	.	gene_id "LOC115210282"; ID ""; gene_name "LOC115210282"; transcript_id "G18792.78"; exon_number "4"; uniq_trans_id "G18792.78";
NC_043000.1	PBRI	exon	147665331	147665421	.	+	.	gene_id "LOC115210282"; ID ""; gene_name "LOC115210282"; transcript_id "G18792.78"; exon_number "5"; uniq_trans_id "G18792.78";
NC_043000.1	PBRI	exon	147665580	147665714	.	+	.	gene_id "LOC115210282"; ID ""; gene_name "LOC115210282"; transcript_id "G18792.78"; exon_number "6"; uniq_trans_id "G18792.78";
NC_043000.1	PBRI	exon	147666238	147666343	.	+	.	gene_id "LOC115210282"; ID ""; gene_name "LOC115210282"; transcript_id "G18792.78"; exon_number "7"; uniq_trans_id "G18792.78";
NC_043000.1	PBRI	exon	147666604	147666677	.	+	.	gene_id "LOC115210282"; ID ""; gene_name "LOC115210282"; transcript_id "G18792.78"; exon_number "8"; uniq_trans_id "G18792.78";
NC_043000.1	PBRI	exon	147667587	147667747	.	+	.	gene_id "LOC115210282"; ID ""; gene_name "LOC115210282"; transcript_id "G18792.78"; exon_number "9"; uniq_trans_id "G18792.78";
NC_043000.1	PBRI	exon	147667996	147668135	.	+	.	gene_id "LOC115210282"; ID ""; gene_name "LOC115210282"; transcript_id "G18792.78"; exon_number "10"; uniq_trans_id "G18792.78";
NC_043000.1	PBRI	exon	147669380	147672155	.	+	.	gene_id "LOC115210282"; ID ""; gene_name "LOC115210282"; transcript_id "G18792.78"; exon_number "11"; uniq_trans_id "G18792.78";
NC_043000.1	PBRI	transcript	147534549	147672155	.	+	.	gene_id "LOC115210282"; ID ""; gene_name "LOC115210282"; transcript_id "G18792.8"; uniq_trans_id "G18792.8";
NC_043000.1	PBRI	exon	147534549	147534596	.	+	.	gene_id "LOC115210282"; ID ""; gene_name "LOC115210282"; transcript_id "G18792.8"; exon_number "1"; uniq_trans_id "G18792.8";
NC_043000.1	PBRI	exon	147590071	147590231	.	+	.	gene_id "LOC115210282"; ID ""; gene_name "LOC115210282"; transcript_id "G18792.8"; exon_number "2"; uniq_trans_id "G18792.8";
NC_043000.1	PBRI	exon	147620386	147620492	.	+	.	gene_id "LOC115210282"; ID ""; gene_name "LOC115210282"; transcript_id "G18792.8"; exon_number "3"; uniq_trans_id "G18792.8";
NC_043000.1	PBRI	exon	147651282	147651413	.	+	.	gene_id "LOC115210282"; ID ""; gene_name "LOC115210282"; transcript_id "G18792.8"; exon_number "4"; uniq_trans_id "G18792.8";
NC_043000.1	PBRI	exon	147653245	147653329	.	+	.	gene_id "LOC115210282"; ID ""; gene_name "LOC115210282"; transcript_id "G18792.8"; exon_number "5"; uniq_trans_id "G18792.8";
NC_043000.1	PBRI	exon	147665141	147665191	.	+	.	gene_id "LOC115210282"; ID ""; gene_name "LOC115210282"; transcript_id "G18792.8"; exon_number "6"; uniq_trans_id "G18792.8";
NC_043000.1	PBRI	exon	147665331	147665421	.	+	.	gene_id "LOC115210282"; ID ""; gene_name "LOC115210282"; transcript_id "G18792.8"; exon_number "7"; uniq_trans_id "G18792.8";
NC_043000.1	PBRI	exon	147665580	147665714	.	+	.	gene_id "LOC115210282"; ID ""; gene_name "LOC115210282"; transcript_id "G18792.8"; exon_number "8"; uniq_trans_id "G18792.8";
NC_043000.1	PBRI	exon	147666238	147666343	.	+	.	gene_id "LOC115210282"; ID ""; gene_name "LOC115210282"; transcript_id "G18792.8"; exon_number "9"; uniq_trans_id "G18792.8";
NC_043000.1	PBRI	exon	147666604	147666677	.	+	.	gene_id "LOC115210282"; ID ""; gene_name "LOC115210282"; transcript_id "G18792.8"; exon_number "10"; uniq_trans_id "G18792.8";
NC_043000.1	PBRI	exon	147667587	147667747	.	+	.	gene_id "LOC115210282"; ID ""; gene_name "LOC115210282"; transcript_id "G18792.8"; exon_number "11"; uniq_trans_id "G18792.8";
NC_043000.1	PBRI	exon	147667996	147668135	.	+	.	gene_id "LOC115210282"; ID ""; gene_name "LOC115210282"; transcript_id "G18792.8"; exon_number "12"; uniq_trans_id "G18792.8";
NC_043000.1	PBRI	exon	147669380	147672155	.	+	.	gene_id "LOC115210282"; ID ""; gene_name "LOC115210282"; transcript_id "G18792.8"; exon_number "13"; uniq_trans_id "G18792.8";
NC_043000.1	Gnomon	transcript	147534452	147684846	.	+	.	gene_id "LOC115210282"; ID "XM_029778780.2"; gene_name "LOC115210282"; transcript_id "XM_029778780.2";
NC_043000.1	Gnomon	CDS	147534573	147534596	.	+	0	gene_id "LOC115210282"; db_xref "GeneID:115210282"; gbkey "CDS"; gene "LOC115210282"; ID ""; gene_name "LOC115210282"; transcript_id "XM_029778780.2"; product "E3 SUMO-protein ligase PIAS2 isoform X1"; protein_id "XP_029634640.1"; exon_number "1";
NC_043000.1	Gnomon	CDS	147590071	147590231	.	+	0	gene_id "LOC115210282"; db_xref "GeneID:115210282"; gbkey "CDS"; gene "LOC115210282"; ID ""; gene_name "LOC115210282"; transcript_id "XM_029778780.2"; product "E3 SUMO-protein ligase PIAS2 isoform X1"; protein_id "XP_029634640.1"; exon_number "2";
NC_043000.1	Gnomon	CDS	147597797	147597853	.	+	1	gene_id "LOC115210282"; db_xref "GeneID:115210282"; gbkey "CDS"; gene "LOC115210282"; ID ""; gene_name "LOC115210282"; transcript_id "XM_029778780.2"; product "E3 SUMO-protein ligase PIAS2 isoform X1"; protein_id "XP_029634640.1"; exon_number "3";
NC_043000.1	Gnomon	CDS	147620386	147620492	.	+	1	gene_id "LOC115210282"; db_xref "GeneID:115210282"; gbkey "CDS"; gene "LOC115210282"; ID ""; gene_name "LOC115210282"; transcript_id "XM_029778780.2"; product "E3 SUMO-protein ligase PIAS2 isoform X1"; protein_id "XP_029634640.1"; exon_number "4";
NC_043000.1	Gnomon	CDS	147640441	147640524	.	+	2	gene_id "LOC115210282"; db_xref "GeneID:115210282"; gbkey "CDS"; gene "LOC115210282"; ID ""; gene_name "LOC115210282"; transcript_id "XM_029778780.2"; product "E3 SUMO-protein ligase PIAS2 isoform X1"; protein_id "XP_029634640.1"; exon_number "5";
NC_043000.1	Gnomon	CDS	147651282	147651413	.	+	2	gene_id "LOC115210282"; db_xref "GeneID:115210282"; gbkey "CDS"; gene "LOC115210282"; ID ""; gene_name "LOC115210282"; transcript_id "XM_029778780.2"; product "E3 SUMO-protein ligase PIAS2 isoform X1"; protein_id "XP_029634640.1"; exon_number "6";
NC_043000.1	Gnomon	CDS	147653245	147653329	.	+	2	gene_id "LOC115210282"; db_xref "GeneID:115210282"; gbkey "CDS"; gene "LOC115210282"; ID ""; gene_name "LOC115210282"; transcript_id "XM_029778780.2"; product "E3 SUMO-protein ligase PIAS2 isoform X1"; protein_id "XP_029634640.1"; exon_number "7";
NC_043000.1	Gnomon	CDS	147665141	147665191	.	+	1	gene_id "LOC115210282"; db_xref "GeneID:115210282"; gbkey "CDS"; gene "LOC115210282"; ID ""; gene_name "LOC115210282"; transcript_id "XM_029778780.2"; product "E3 SUMO-protein ligase PIAS2 isoform X1"; protein_id "XP_029634640.1"; exon_number "8";
NC_043000.1	Gnomon	CDS	147665331	147665421	.	+	1	gene_id "LOC115210282"; db_xref "GeneID:115210282"; gbkey "CDS"; gene "LOC115210282"; ID ""; gene_name "LOC115210282"; transcript_id "XM_029778780.2"; product "E3 SUMO-protein ligase PIAS2 isoform X1"; protein_id "XP_029634640.1"; exon_number "9";
NC_043000.1	Gnomon	CDS	147665580	147665714	.	+	0	gene_id "LOC115210282"; db_xref "GeneID:115210282"; gbkey "CDS"; gene "LOC115210282"; ID ""; gene_name "LOC115210282"; transcript_id "XM_029778780.2"; product "E3 SUMO-protein ligase PIAS2 isoform X1"; protein_id "XP_029634640.1"; exon_number "10";
NC_043000.1	Gnomon	CDS	147666238	147666343	.	+	0	gene_id "LOC115210282"; db_xref "GeneID:115210282"; gbkey "CDS"; gene "LOC115210282"; ID ""; gene_name "LOC115210282"; transcript_id "XM_029778780.2"; product "E3 SUMO-protein ligase PIAS2 isoform X1"; protein_id "XP_029634640.1"; exon_number "11";
NC_043000.1	Gnomon	CDS	147666604	147666677	.	+	2	gene_id "LOC115210282"; db_xref "GeneID:115210282"; gbkey "CDS"; gene "LOC115210282"; ID ""; gene_name "LOC115210282"; transcript_id "XM_029778780.2"; product "E3 SUMO-protein ligase PIAS2 isoform X1"; protein_id "XP_029634640.1"; exon_number "12";
NC_043000.1	Gnomon	CDS	147667587	147667747	.	+	0	gene_id "LOC115210282"; db_xref "GeneID:115210282"; gbkey "CDS"; gene "LOC115210282"; ID ""; gene_name "LOC115210282"; transcript_id "XM_029778780.2"; product "E3 SUMO-protein ligase PIAS2 isoform X1"; protein_id "XP_029634640.1"; exon_number "13";
NC_043000.1	Gnomon	CDS	147667996	147668135	.	+	1	gene_id "LOC115210282"; db_xref "GeneID:115210282"; gbkey "CDS"; gene "LOC115210282"; ID ""; gene_name "LOC115210282"; transcript_id "XM_029778780.2"; product "E3 SUMO-protein ligase PIAS2 isoform X1"; protein_id "XP_029634640.1"; exon_number "14";
NC_043000.1	Gnomon	CDS	147669380	147669518	.	+	2	gene_id "LOC115210282"; db_xref "GeneID:115210282"; gbkey "CDS"; gene "LOC115210282"; ID ""; gene_name "LOC115210282"; transcript_id "XM_029778780.2"; product "E3 SUMO-protein ligase PIAS2 isoform X1"; protein_id "XP_029634640.1"; exon_number "15";
NC_043000.1	Gnomon	CDS	147676872	147677158	.	+	1	gene_id "LOC115210282"; db_xref "GeneID:115210282"; gbkey "CDS"; gene "LOC115210282"; ID ""; gene_name "LOC115210282"; transcript_id "XM_029778780.2"; product "E3 SUMO-protein ligase PIAS2 isoform X1"; protein_id "XP_029634640.1"; exon_number "16";
NC_043000.1	Gnomon	CDS	147681056	147681105	.	+	2	gene_id "LOC115210282"; db_xref "GeneID:115210282"; gbkey "CDS"; gene "LOC115210282"; ID ""; gene_name "LOC115210282"; transcript_id "XM_029778780.2"; product "E3 SUMO-protein ligase PIAS2 isoform X1"; protein_id "XP_029634640.1"; exon_number "17";
NC_043000.1	Gnomon	CDS	147682910	147683179	.	+	0	gene_id "LOC115210282"; db_xref "GeneID:115210282"; gbkey "CDS"; gene "LOC115210282"; ID ""; gene_name "LOC115210282"; transcript_id "XM_029778780.2"; product "E3 SUMO-protein ligase PIAS2 isoform X1"; protein_id "XP_029634640.1"; exon_number "18";
NC_043000.1	Gnomon	exon	147534452	147534596	.	+	.	gene_id "LOC115210282"; db_xref "GeneID:115210282"; gbkey "mRNA"; gene "LOC115210282"; ID ""; gene_name "LOC115210282"; transcript_id "XM_029778780.2"; product "E3 SUMO-protein ligase PIAS2, transcript variant X1"; exon_number "1"; model_evidence "Supporting evidence includes similarity to: 16 Proteins, and 100% coverage of the annotated genomic feature by RNAseq alignments, including 44 samples with support for all annotated introns";
NC_043000.1	Gnomon	exon	147590071	147590231	.	+	.	gene_id "LOC115210282"; db_xref "GeneID:115210282"; gbkey "mRNA"; gene "LOC115210282"; ID ""; gene_name "LOC115210282"; transcript_id "XM_029778780.2"; product "E3 SUMO-protein ligase PIAS2, transcript variant X1"; exon_number "2"; model_evidence "Supporting evidence includes similarity to: 16 Proteins, and 100% coverage of the annotated genomic feature by RNAseq alignments, including 44 samples with support for all annotated introns";
NC_043000.1	Gnomon	exon	147597797	147597853	.	+	.	gene_id "LOC115210282"; db_xref "GeneID:115210282"; gbkey "mRNA"; gene "LOC115210282"; ID ""; gene_name "LOC115210282"; transcript_id "XM_029778780.2"; product "E3 SUMO-protein ligase PIAS2, transcript variant X1"; exon_number "3"; model_evidence "Supporting evidence includes similarity to: 16 Proteins, and 100% coverage of the annotated genomic feature by RNAseq alignments, including 44 samples with support for all annotated introns";
NC_043000.1	Gnomon	exon	147620386	147620492	.	+	.	gene_id "LOC115210282"; db_xref "GeneID:115210282"; gbkey "mRNA"; gene "LOC115210282"; ID ""; gene_name "LOC115210282"; transcript_id "XM_029778780.2"; product "E3 SUMO-protein ligase PIAS2, transcript variant X1"; exon_number "4"; model_evidence "Supporting evidence includes similarity to: 16 Proteins, and 100% coverage of the annotated genomic feature by RNAseq alignments, including 44 samples with support for all annotated introns";
NC_043000.1	Gnomon	exon	147640441	147640524	.	+	.	gene_id "LOC115210282"; db_xref "GeneID:115210282"; gbkey "mRNA"; gene "LOC115210282"; ID ""; gene_name "LOC115210282"; transcript_id "XM_029778780.2"; product "E3 SUMO-protein ligase PIAS2, transcript variant X1"; exon_number "5"; model_evidence "Supporting evidence includes similarity to: 16 Proteins, and 100% coverage of the annotated genomic feature by RNAseq alignments, including 44 samples with support for all annotated introns";
NC_043000.1	Gnomon	exon	147651282	147651413	.	+	.	gene_id "LOC115210282"; db_xref "GeneID:115210282"; gbkey "mRNA"; gene "LOC115210282"; ID ""; gene_name "LOC115210282"; transcript_id "XM_029778780.2"; product "E3 SUMO-protein ligase PIAS2, transcript variant X1"; exon_number "6"; model_evidence "Supporting evidence includes similarity to: 16 Proteins, and 100% coverage of the annotated genomic feature by RNAseq alignments, including 44 samples with support for all annotated introns";
NC_043000.1	Gnomon	exon	147653245	147653329	.	+	.	gene_id "LOC115210282"; db_xref "GeneID:115210282"; gbkey "mRNA"; gene "LOC115210282"; ID ""; gene_name "LOC115210282"; transcript_id "XM_029778780.2"; product "E3 SUMO-protein ligase PIAS2, transcript variant X1"; exon_number "7"; model_evidence "Supporting evidence includes similarity to: 16 Proteins, and 100% coverage of the annotated genomic feature by RNAseq alignments, including 44 samples with support for all annotated introns";
NC_043000.1	Gnomon	exon	147665141	147665191	.	+	.	gene_id "LOC115210282"; db_xref "GeneID:115210282"; gbkey "mRNA"; gene "LOC115210282"; ID ""; gene_name "LOC115210282"; transcript_id "XM_029778780.2"; product "E3 SUMO-protein ligase PIAS2, transcript variant X1"; exon_number "8"; model_evidence "Supporting evidence includes similarity to: 16 Proteins, and 100% coverage of the annotated genomic feature by RNAseq alignments, including 44 samples with support for all annotated introns";
NC_043000.1	Gnomon	exon	147665331	147665421	.	+	.	gene_id "LOC115210282"; db_xref "GeneID:115210282"; gbkey "mRNA"; gene "LOC115210282"; ID ""; gene_name "LOC115210282"; transcript_id "XM_029778780.2"; product "E3 SUMO-protein ligase PIAS2, transcript variant X1"; exon_number "9"; model_evidence "Supporting evidence includes similarity to: 16 Proteins, and 100% coverage of the annotated genomic feature by RNAseq alignments, including 44 samples with support for all annotated introns";
NC_043000.1	Gnomon	exon	147665580	147665714	.	+	.	gene_id "LOC115210282"; db_xref "GeneID:115210282"; gbkey "mRNA"; gene "LOC115210282"; ID ""; gene_name "LOC115210282"; transcript_id "XM_029778780.2"; product "E3 SUMO-protein ligase PIAS2, transcript variant X1"; exon_number "10"; model_evidence "Supporting evidence includes similarity to: 16 Proteins, and 100% coverage of the annotated genomic feature by RNAseq alignments, including 44 samples with support for all annotated introns";
NC_043000.1	Gnomon	exon	147666238	147666343	.	+	.	gene_id "LOC115210282"; db_xref "GeneID:115210282"; gbkey "mRNA"; gene "LOC115210282"; ID ""; gene_name "LOC115210282"; transcript_id "XM_029778780.2"; product "E3 SUMO-protein ligase PIAS2, transcript variant X1"; exon_number "11"; model_evidence "Supporting evidence includes similarity to: 16 Proteins, and 100% coverage of the annotated genomic feature by RNAseq alignments, including 44 samples with support for all annotated introns";
NC_043000.1	Gnomon	exon	147666604	147666677	.	+	.	gene_id "LOC115210282"; db_xref "GeneID:115210282"; gbkey "mRNA"; gene "LOC115210282"; ID ""; gene_name "LOC115210282"; transcript_id "XM_029778780.2"; product "E3 SUMO-protein ligase PIAS2, transcript variant X1"; exon_number "12"; model_evidence "Supporting evidence includes similarity to: 16 Proteins, and 100% coverage of the annotated genomic feature by RNAseq alignments, including 44 samples with support for all annotated introns";
NC_043000.1	Gnomon	exon	147667587	147667747	.	+	.	gene_id "LOC115210282"; db_xref "GeneID:115210282"; gbkey "mRNA"; gene "LOC115210282"; ID ""; gene_name "LOC115210282"; transcript_id "XM_029778780.2"; product "E3 SUMO-protein ligase PIAS2, transcript variant X1"; exon_number "13"; model_evidence "Supporting evidence includes similarity to: 16 Proteins, and 100% coverage of the annotated genomic feature by RNAseq alignments, including 44 samples with support for all annotated introns";
NC_043000.1	Gnomon	exon	147667996	147668135	.	+	.	gene_id "LOC115210282"; db_xref "GeneID:115210282"; gbkey "mRNA"; gene "LOC115210282"; ID ""; gene_name "LOC115210282"; transcript_id "XM_029778780.2"; product "E3 SUMO-protein ligase PIAS2, transcript variant X1"; exon_number "14"; model_evidence "Supporting evidence includes similarity to: 16 Proteins, and 100% coverage of the annotated genomic feature by RNAseq alignments, including 44 samples with support for all annotated introns";
NC_043000.1	Gnomon	exon	147669380	147669518	.	+	.	gene_id "LOC115210282"; db_xref "GeneID:115210282"; gbkey "mRNA"; gene "LOC115210282"; ID ""; gene_name "LOC115210282"; transcript_id "XM_029778780.2"; product "E3 SUMO-protein ligase PIAS2, transcript variant X1"; exon_number "15"; model_evidence "Supporting evidence includes similarity to: 16 Proteins, and 100% coverage of the annotated genomic feature by RNAseq alignments, including 44 samples with support for all annotated introns";
NC_043000.1	Gnomon	exon	147676872	147677158	.	+	.	gene_id "LOC115210282"; db_xref "GeneID:115210282"; gbkey "mRNA"; gene "LOC115210282"; ID ""; gene_name "LOC115210282"; transcript_id "XM_029778780.2"; product "E3 SUMO-protein ligase PIAS2, transcript variant X1"; exon_number "16"; model_evidence "Supporting evidence includes similarity to: 16 Proteins, and 100% coverage of the annotated genomic feature by RNAseq alignments, including 44 samples with support for all annotated introns";
NC_043000.1	Gnomon	exon	147681056	147681105	.	+	.	gene_id "LOC115210282"; db_xref "GeneID:115210282"; gbkey "mRNA"; gene "LOC115210282"; ID ""; gene_name "LOC115210282"; transcript_id "XM_029778780.2"; product "E3 SUMO-protein ligase PIAS2, transcript variant X1"; exon_number "17"; model_evidence "Supporting evidence includes similarity to: 16 Proteins, and 100% coverage of the annotated genomic feature by RNAseq alignments, including 44 samples with support for all annotated introns";
NC_043000.1	Gnomon	exon	147682910	147684846	.	+	.	gene_id "LOC115210282"; db_xref "GeneID:115210282"; gbkey "mRNA"; gene "LOC115210282"; ID ""; gene_name "LOC115210282"; transcript_id "XM_029778780.2"; product "E3 SUMO-protein ligase PIAS2, transcript variant X1"; exon_number "18"; model_evidence "Supporting evidence includes similarity to: 16 Proteins, and 100% coverage of the annotated genomic feature by RNAseq alignments, including 44 samples with support for all annotated introns";
NC_043000.1	Gnomon	start_codon	147534573	147534575	.	+	0	gene_id "LOC115210282"; db_xref "GeneID:115210282"; gbkey "CDS"; gene "LOC115210282"; ID ""; gene_name "LOC115210282"; transcript_id "XM_029778780.2"; product "E3 SUMO-protein ligase PIAS2 isoform X1"; protein_id "XP_029634640.1"; exon_number "1";
NC_043000.1	Gnomon	stop_codon	147683180	147683182	.	+	0	gene_id "LOC115210282"; db_xref "GeneID:115210282"; gbkey "CDS"; gene "LOC115210282"; ID ""; gene_name "LOC115210282"; transcript_id "XM_029778780.2"; product "E3 SUMO-protein ligase PIAS2 isoform X1"; protein_id "XP_029634640.1"; exon_number "18";
NC_043000.1	Gnomon	transcript	147534452	147684846	.	+	.	gene_id "LOC115210282"; ID "XM_029778781.2"; gene_name "LOC115210282"; transcript_id "XM_029778781.2";
NC_043000.1	Gnomon	CDS	147534573	147534596	.	+	0	gene_id "LOC115210282"; db_xref "GeneID:115210282"; gbkey "CDS"; gene "LOC115210282"; ID ""; gene_name "LOC115210282"; transcript_id "XM_029778781.2"; product "E3 SUMO-protein ligase PIAS2 isoform X2"; protein_id "XP_029634641.1"; exon_number "1";
NC_043000.1	Gnomon	CDS	147590071	147590231	.	+	0	gene_id "LOC115210282"; db_xref "GeneID:115210282"; gbkey "CDS"; gene "LOC115210282"; ID ""; gene_name "LOC115210282"; transcript_id "XM_029778781.2"; product "E3 SUMO-protein ligase PIAS2 isoform X2"; protein_id "XP_029634641.1"; exon_number "2";
NC_043000.1	Gnomon	CDS	147620386	147620492	.	+	1	gene_id "LOC115210282"; db_xref "GeneID:115210282"; gbkey "CDS"; gene "LOC115210282"; ID ""; gene_name "LOC115210282"; transcript_id "XM_029778781.2"; product "E3 SUMO-protein ligase PIAS2 isoform X2"; protein_id "XP_029634641.1"; exon_number "3";
NC_043000.1	Gnomon	CDS	147640441	147640524	.	+	2	gene_id "LOC115210282"; db_xref "GeneID:115210282"; gbkey "CDS"; gene "LOC115210282"; ID ""; gene_name "LOC115210282"; transcript_id "XM_029778781.2"; product "E3 SUMO-protein ligase PIAS2 isoform X2"; protein_id "XP_029634641.1"; exon_number "4";
NC_043000.1	Gnomon	CDS	147651282	147651413	.	+	2	gene_id "LOC115210282"; db_xref "GeneID:115210282"; gbkey "CDS"; gene "LOC115210282"; ID ""; gene_name "LOC115210282"; transcript_id "XM_029778781.2"; product "E3 SUMO-protein ligase PIAS2 isoform X2"; protein_id "XP_029634641.1"; exon_number "5";
NC_043000.1	Gnomon	CDS	147653245	147653329	.	+	2	gene_id "LOC115210282"; db_xref "GeneID:115210282"; gbkey "CDS"; gene "LOC115210282"; ID ""; gene_name "LOC115210282"; transcript_id "XM_029778781.2"; product "E3 SUMO-protein ligase PIAS2 isoform X2"; protein_id "XP_029634641.1"; exon_number "6";
NC_043000.1	Gnomon	CDS	147665141	147665191	.	+	1	gene_id "LOC115210282"; db_xref "GeneID:115210282"; gbkey "CDS"; gene "LOC115210282"; ID ""; gene_name "LOC115210282"; transcript_id "XM_029778781.2"; product "E3 SUMO-protein ligase PIAS2 isoform X2"; protein_id "XP_029634641.1"; exon_number "7";
NC_043000.1	Gnomon	CDS	147665331	147665421	.	+	1	gene_id "LOC115210282"; db_xref "GeneID:115210282"; gbkey "CDS"; gene "LOC115210282"; ID ""; gene_name "LOC115210282"; transcript_id "XM_029778781.2"; product "E3 SUMO-protein ligase PIAS2 isoform X2"; protein_id "XP_029634641.1"; exon_number "8";
NC_043000.1	Gnomon	CDS	147665580	147665714	.	+	0	gene_id "LOC115210282"; db_xref "GeneID:115210282"; gbkey "CDS"; gene "LOC115210282"; ID ""; gene_name "LOC115210282"; transcript_id "XM_029778781.2"; product "E3 SUMO-protein ligase PIAS2 isoform X2"; protein_id "XP_029634641.1"; exon_number "9";
NC_043000.1	Gnomon	CDS	147666238	147666343	.	+	0	gene_id "LOC115210282"; db_xref "GeneID:115210282"; gbkey "CDS"; gene "LOC115210282"; ID ""; gene_name "LOC115210282"; transcript_id "XM_029778781.2"; product "E3 SUMO-protein ligase PIAS2 isoform X2"; protein_id "XP_029634641.1"; exon_number "10";
NC_043000.1	Gnomon	CDS	147666604	147666677	.	+	2	gene_id "LOC115210282"; db_xref "GeneID:115210282"; gbkey "CDS"; gene "LOC115210282"; ID ""; gene_name "LOC115210282"; transcript_id "XM_029778781.2"; product "E3 SUMO-protein ligase PIAS2 isoform X2"; protein_id "XP_029634641.1"; exon_number "11";
NC_043000.1	Gnomon	CDS	147667587	147667747	.	+	0	gene_id "LOC115210282"; db_xref "GeneID:115210282"; gbkey "CDS"; gene "LOC115210282"; ID ""; gene_name "LOC115210282"; transcript_id "XM_029778781.2"; product "E3 SUMO-protein ligase PIAS2 isoform X2"; protein_id "XP_029634641.1"; exon_number "12";
NC_043000.1	Gnomon	CDS	147667996	147668135	.	+	1	gene_id "LOC115210282"; db_xref "GeneID:115210282"; gbkey "CDS"; gene "LOC115210282"; ID ""; gene_name "LOC115210282"; transcript_id "XM_029778781.2"; product "E3 SUMO-protein ligase PIAS2 isoform X2"; protein_id "XP_029634641.1"; exon_number "13";
NC_043000.1	Gnomon	CDS	147669380	147669518	.	+	2	gene_id "LOC115210282"; db_xref "GeneID:115210282"; gbkey "CDS"; gene "LOC115210282"; ID ""; gene_name "LOC115210282"; transcript_id "XM_029778781.2"; product "E3 SUMO-protein ligase PIAS2 isoform X2"; protein_id "XP_029634641.1"; exon_number "14";
NC_043000.1	Gnomon	CDS	147676872	147677158	.	+	1	gene_id "LOC115210282"; db_xref "GeneID:115210282"; gbkey "CDS"; gene "LOC115210282"; ID ""; gene_name "LOC115210282"; transcript_id "XM_029778781.2"; product "E3 SUMO-protein ligase PIAS2 isoform X2"; protein_id "XP_029634641.1"; exon_number "15";
NC_043000.1	Gnomon	CDS	147681056	147681105	.	+	2	gene_id "LOC115210282"; db_xref "GeneID:115210282"; gbkey "CDS"; gene "LOC115210282"; ID ""; gene_name "LOC115210282"; transcript_id "XM_029778781.2"; product "E3 SUMO-protein ligase PIAS2 isoform X2"; protein_id "XP_029634641.1"; exon_number "16";
NC_043000.1	Gnomon	CDS	147682910	147683179	.	+	0	gene_id "LOC115210282"; db_xref "GeneID:115210282"; gbkey "CDS"; gene "LOC115210282"; ID ""; gene_name "LOC115210282"; transcript_id "XM_029778781.2"; product "E3 SUMO-protein ligase PIAS2 isoform X2"; protein_id "XP_029634641.1"; exon_number "17";
NC_043000.1	Gnomon	exon	147534452	147534596	.	+	.	gene_id "LOC115210282"; db_xref "GeneID:115210282"; gbkey "mRNA"; gene "LOC115210282"; ID ""; gene_name "LOC115210282"; transcript_id "XM_029778781.2"; product "E3 SUMO-protein ligase PIAS2, transcript variant X2"; exon_number "1"; model_evidence "Supporting evidence includes similarity to: 16 Proteins, and 100% coverage of the annotated genomic feature by RNAseq alignments, including 44 samples with support for all annotated introns";
NC_043000.1	Gnomon	exon	147590071	147590231	.	+	.	gene_id "LOC115210282"; db_xref "GeneID:115210282"; gbkey "mRNA"; gene "LOC115210282"; ID ""; gene_name "LOC115210282"; transcript_id "XM_029778781.2"; product "E3 SUMO-protein ligase PIAS2, transcript variant X2"; exon_number "2"; model_evidence "Supporting evidence includes similarity to: 16 Proteins, and 100% coverage of the annotated genomic feature by RNAseq alignments, including 44 samples with support for all annotated introns";
NC_043000.1	Gnomon	exon	147620386	147620492	.	+	.	gene_id "LOC115210282"; db_xref "GeneID:115210282"; gbkey "mRNA"; gene "LOC115210282"; ID ""; gene_name "LOC115210282"; transcript_id "XM_029778781.2"; product "E3 SUMO-protein ligase PIAS2, transcript variant X2"; exon_number "3"; model_evidence "Supporting evidence includes similarity to: 16 Proteins, and 100% coverage of the annotated genomic feature by RNAseq alignments, including 44 samples with support for all annotated introns";
NC_043000.1	Gnomon	exon	147640441	147640524	.	+	.	gene_id "LOC115210282"; db_xref "GeneID:115210282"; gbkey "mRNA"; gene "LOC115210282"; ID ""; gene_name "LOC115210282"; transcript_id "XM_029778781.2"; product "E3 SUMO-protein ligase PIAS2, transcript variant X2"; exon_number "4"; model_evidence "Supporting evidence includes similarity to: 16 Proteins, and 100% coverage of the annotated genomic feature by RNAseq alignments, including 44 samples with support for all annotated introns";
NC_043000.1	Gnomon	exon	147651282	147651413	.	+	.	gene_id "LOC115210282"; db_xref "GeneID:115210282"; gbkey "mRNA"; gene "LOC115210282"; ID ""; gene_name "LOC115210282"; transcript_id "XM_029778781.2"; product "E3 SUMO-protein ligase PIAS2, transcript variant X2"; exon_number "5"; model_evidence "Supporting evidence includes similarity to: 16 Proteins, and 100% coverage of the annotated genomic feature by RNAseq alignments, including 44 samples with support for all annotated introns";
NC_043000.1	Gnomon	exon	147653245	147653329	.	+	.	gene_id "LOC115210282"; db_xref "GeneID:115210282"; gbkey "mRNA"; gene "LOC115210282"; ID ""; gene_name "LOC115210282"; transcript_id "XM_029778781.2"; product "E3 SUMO-protein ligase PIAS2, transcript variant X2"; exon_number "6"; model_evidence "Supporting evidence includes similarity to: 16 Proteins, and 100% coverage of the annotated genomic feature by RNAseq alignments, including 44 samples with support for all annotated introns";
NC_043000.1	Gnomon	exon	147665141	147665191	.	+	.	gene_id "LOC115210282"; db_xref "GeneID:115210282"; gbkey "mRNA"; gene "LOC115210282"; ID ""; gene_name "LOC115210282"; transcript_id "XM_029778781.2"; product "E3 SUMO-protein ligase PIAS2, transcript variant X2"; exon_number "7"; model_evidence "Supporting evidence includes similarity to: 16 Proteins, and 100% coverage of the annotated genomic feature by RNAseq alignments, including 44 samples with support for all annotated introns";
NC_043000.1	Gnomon	exon	147665331	147665421	.	+	.	gene_id "LOC115210282"; db_xref "GeneID:115210282"; gbkey "mRNA"; gene "LOC115210282"; ID ""; gene_name "LOC115210282"; transcript_id "XM_029778781.2"; product "E3 SUMO-protein ligase PIAS2, transcript variant X2"; exon_number "8"; model_evidence "Supporting evidence includes similarity to: 16 Proteins, and 100% coverage of the annotated genomic feature by RNAseq alignments, including 44 samples with support for all annotated introns";
NC_043000.1	Gnomon	exon	147665580	147665714	.	+	.	gene_id "LOC115210282"; db_xref "GeneID:115210282"; gbkey "mRNA"; gene "LOC115210282"; ID ""; gene_name "LOC115210282"; transcript_id "XM_029778781.2"; product "E3 SUMO-protein ligase PIAS2, transcript variant X2"; exon_number "9"; model_evidence "Supporting evidence includes similarity to: 16 Proteins, and 100% coverage of the annotated genomic feature by RNAseq alignments, including 44 samples with support for all annotated introns";
NC_043000.1	Gnomon	exon	147666238	147666343	.	+	.	gene_id "LOC115210282"; db_xref "GeneID:115210282"; gbkey "mRNA"; gene "LOC115210282"; ID ""; gene_name "LOC115210282"; transcript_id "XM_029778781.2"; product "E3 SUMO-protein ligase PIAS2, transcript variant X2"; exon_number "10"; model_evidence "Supporting evidence includes similarity to: 16 Proteins, and 100% coverage of the annotated genomic feature by RNAseq alignments, including 44 samples with support for all annotated introns";
NC_043000.1	Gnomon	exon	147666604	147666677	.	+	.	gene_id "LOC115210282"; db_xref "GeneID:115210282"; gbkey "mRNA"; gene "LOC115210282"; ID ""; gene_name "LOC115210282"; transcript_id "XM_029778781.2"; product "E3 SUMO-protein ligase PIAS2, transcript variant X2"; exon_number "11"; model_evidence "Supporting evidence includes similarity to: 16 Proteins, and 100% coverage of the annotated genomic feature by RNAseq alignments, including 44 samples with support for all annotated introns";
NC_043000.1	Gnomon	exon	147667587	147667747	.	+	.	gene_id "LOC115210282"; db_xref "GeneID:115210282"; gbkey "mRNA"; gene "LOC115210282"; ID ""; gene_name "LOC115210282"; transcript_id "XM_029778781.2"; product "E3 SUMO-protein ligase PIAS2, transcript variant X2"; exon_number "12"; model_evidence "Supporting evidence includes similarity to: 16 Proteins, and 100% coverage of the annotated genomic feature by RNAseq alignments, including 44 samples with support for all annotated introns";
NC_043000.1	Gnomon	exon	147667996	147668135	.	+	.	gene_id "LOC115210282"; db_xref "GeneID:115210282"; gbkey "mRNA"; gene "LOC115210282"; ID ""; gene_name "LOC115210282"; transcript_id "XM_029778781.2"; product "E3 SUMO-protein ligase PIAS2, transcript variant X2"; exon_number "13"; model_evidence "Supporting evidence includes similarity to: 16 Proteins, and 100% coverage of the annotated genomic feature by RNAseq alignments, including 44 samples with support for all annotated introns";
NC_043000.1	Gnomon	exon	147669380	147669518	.	+	.	gene_id "LOC115210282"; db_xref "GeneID:115210282"; gbkey "mRNA"; gene "LOC115210282"; ID ""; gene_name "LOC115210282"; transcript_id "XM_029778781.2"; product "E3 SUMO-protein ligase PIAS2, transcript variant X2"; exon_number "14"; model_evidence "Supporting evidence includes similarity to: 16 Proteins, and 100% coverage of the annotated genomic feature by RNAseq alignments, including 44 samples with support for all annotated introns";
NC_043000.1	Gnomon	exon	147676872	147677158	.	+	.	gene_id "LOC115210282"; db_xref "GeneID:115210282"; gbkey "mRNA"; gene "LOC115210282"; ID ""; gene_name "LOC115210282"; transcript_id "XM_029778781.2"; product "E3 SUMO-protein ligase PIAS2, transcript variant X2"; exon_number "15"; model_evidence "Supporting evidence includes similarity to: 16 Proteins, and 100% coverage of the annotated genomic feature by RNAseq alignments, including 44 samples with support for all annotated introns";
NC_043000.1	Gnomon	exon	147681056	147681105	.	+	.	gene_id "LOC115210282"; db_xref "GeneID:115210282"; gbkey "mRNA"; gene "LOC115210282"; ID ""; gene_name "LOC115210282"; transcript_id "XM_029778781.2"; product "E3 SUMO-protein ligase PIAS2, transcript variant X2"; exon_number "16"; model_evidence "Supporting evidence includes similarity to: 16 Proteins, and 100% coverage of the annotated genomic feature by RNAseq alignments, including 44 samples with support for all annotated introns";
NC_043000.1	Gnomon	exon	147682910	147684846	.	+	.	gene_id "LOC115210282"; db_xref "GeneID:115210282"; gbkey "mRNA"; gene "LOC115210282"; ID ""; gene_name "LOC115210282"; transcript_id "XM_029778781.2"; product "E3 SUMO-protein ligase PIAS2, transcript variant X2"; exon_number "17"; model_evidence "Supporting evidence includes similarity to: 16 Proteins, and 100% coverage of the annotated genomic feature by RNAseq alignments, including 44 samples with support for all annotated introns";
NC_043000.1	Gnomon	start_codon	147534573	147534575	.	+	0	gene_id "LOC115210282"; db_xref "GeneID:115210282"; gbkey "CDS"; gene "LOC115210282"; ID ""; gene_name "LOC115210282"; transcript_id "XM_029778781.2"; product "E3 SUMO-protein ligase PIAS2 isoform X2"; protein_id "XP_029634641.1"; exon_number "1";
NC_043000.1	Gnomon	stop_codon	147683180	147683182	.	+	0	gene_id "LOC115210282"; db_xref "GeneID:115210282"; gbkey "CDS"; gene "LOC115210282"; ID ""; gene_name "LOC115210282"; transcript_id "XM_029778781.2"; product "E3 SUMO-protein ligase PIAS2 isoform X2"; protein_id "XP_029634641.1"; exon_number "17";
NC_043000.1	Gnomon	transcript	147534452	147684846	.	+	.	gene_id "LOC115210282"; ID "XM_029778782.2"; gene_name "LOC115210282"; transcript_id "XM_029778782.2";
NC_043000.1	Gnomon	CDS	147534573	147534596	.	+	0	gene_id "LOC115210282"; db_xref "GeneID:115210282"; gbkey "CDS"; gene "LOC115210282"; ID ""; gene_name "LOC115210282"; transcript_id "XM_029778782.2"; product "E3 SUMO-protein ligase PIAS2 isoform X3"; protein_id "XP_029634642.1"; exon_number "1";
NC_043000.1	Gnomon	CDS	147590071	147590231	.	+	0	gene_id "LOC115210282"; db_xref "GeneID:115210282"; gbkey "CDS"; gene "LOC115210282"; ID ""; gene_name "LOC115210282"; transcript_id "XM_029778782.2"; product "E3 SUMO-protein ligase PIAS2 isoform X3"; protein_id "XP_029634642.1"; exon_number "2";
NC_043000.1	Gnomon	CDS	147597797	147597853	.	+	1	gene_id "LOC115210282"; db_xref "GeneID:115210282"; gbkey "CDS"; gene "LOC115210282"; ID ""; gene_name "LOC115210282"; transcript_id "XM_029778782.2"; product "E3 SUMO-protein ligase PIAS2 isoform X3"; protein_id "XP_029634642.1"; exon_number "3";
NC_043000.1	Gnomon	CDS	147620386	147620492	.	+	1	gene_id "LOC115210282"; db_xref "GeneID:115210282"; gbkey "CDS"; gene "LOC115210282"; ID ""; gene_name "LOC115210282"; transcript_id "XM_029778782.2"; product "E3 SUMO-protein ligase PIAS2 isoform X3"; protein_id "XP_029634642.1"; exon_number "4";
NC_043000.1	Gnomon	CDS	147651282	147651413	.	+	2	gene_id "LOC115210282"; db_xref "GeneID:115210282"; gbkey "CDS"; gene "LOC115210282"; ID ""; gene_name "LOC115210282"; transcript_id "XM_029778782.2"; product "E3 SUMO-protein ligase PIAS2 isoform X3"; protein_id "XP_029634642.1"; exon_number "5";
NC_043000.1	Gnomon	CDS	147653245	147653329	.	+	2	gene_id "LOC115210282"; db_xref "GeneID:115210282"; gbkey "CDS"; gene "LOC115210282"; ID ""; gene_name "LOC115210282"; transcript_id "XM_029778782.2"; product "E3 SUMO-protein ligase PIAS2 isoform X3"; protein_id "XP_029634642.1"; exon_number "6";
NC_043000.1	Gnomon	CDS	147665141	147665191	.	+	1	gene_id "LOC115210282"; db_xref "GeneID:115210282"; gbkey "CDS"; gene "LOC115210282"; ID ""; gene_name "LOC115210282"; transcript_id "XM_029778782.2"; product "E3 SUMO-protein ligase PIAS2 isoform X3"; protein_id "XP_029634642.1"; exon_number "7";
NC_043000.1	Gnomon	CDS	147665331	147665421	.	+	1	gene_id "LOC115210282"; db_xref "GeneID:115210282"; gbkey "CDS"; gene "LOC115210282"; ID ""; gene_name "LOC115210282"; transcript_id "XM_029778782.2"; product "E3 SUMO-protein ligase PIAS2 isoform X3"; protein_id "XP_029634642.1"; exon_number "8";
NC_043000.1	Gnomon	CDS	147665580	147665714	.	+	0	gene_id "LOC115210282"; db_xref "GeneID:115210282"; gbkey "CDS"; gene "LOC115210282"; ID ""; gene_name "LOC115210282"; transcript_id "XM_029778782.2"; product "E3 SUMO-protein ligase PIAS2 isoform X3"; protein_id "XP_029634642.1"; exon_number "9";
NC_043000.1	Gnomon	CDS	147666238	147666343	.	+	0	gene_id "LOC115210282"; db_xref "GeneID:115210282"; gbkey "CDS"; gene "LOC115210282"; ID ""; gene_name "LOC115210282"; transcript_id "XM_029778782.2"; product "E3 SUMO-protein ligase PIAS2 isoform X3"; protein_id "XP_029634642.1"; exon_number "10";
NC_043000.1	Gnomon	CDS	147666604	147666677	.	+	2	gene_id "LOC115210282"; db_xref "GeneID:115210282"; gbkey "CDS"; gene "LOC115210282"; ID ""; gene_name "LOC115210282"; transcript_id "XM_029778782.2"; product "E3 SUMO-protein ligase PIAS2 isoform X3"; protein_id "XP_029634642.1"; exon_number "11";
NC_043000.1	Gnomon	CDS	147667587	147667747	.	+	0	gene_id "LOC115210282"; db_xref "GeneID:115210282"; gbkey "CDS"; gene "LOC115210282"; ID ""; gene_name "LOC115210282"; transcript_id "XM_029778782.2"; product "E3 SUMO-protein ligase PIAS2 isoform X3"; protein_id "XP_029634642.1"; exon_number "12";
NC_043000.1	Gnomon	CDS	147667996	147668135	.	+	1	gene_id "LOC115210282"; db_xref "GeneID:115210282"; gbkey "CDS"; gene "LOC115210282"; ID ""; gene_name "LOC115210282"; transcript_id "XM_029778782.2"; product "E3 SUMO-protein ligase PIAS2 isoform X3"; protein_id "XP_029634642.1"; exon_number "13";
NC_043000.1	Gnomon	CDS	147669380	147669518	.	+	2	gene_id "LOC115210282"; db_xref "GeneID:115210282"; gbkey "CDS"; gene "LOC115210282"; ID ""; gene_name "LOC115210282"; transcript_id "XM_029778782.2"; product "E3 SUMO-protein ligase PIAS2 isoform X3"; protein_id "XP_029634642.1"; exon_number "14";
NC_043000.1	Gnomon	CDS	147676872	147677158	.	+	1	gene_id "LOC115210282"; db_xref "GeneID:115210282"; gbkey "CDS"; gene "LOC115210282"; ID ""; gene_name "LOC115210282"; transcript_id "XM_029778782.2"; product "E3 SUMO-protein ligase PIAS2 isoform X3"; protein_id "XP_029634642.1"; exon_number "15";
NC_043000.1	Gnomon	CDS	147681056	147681105	.	+	2	gene_id "LOC115210282"; db_xref "GeneID:115210282"; gbkey "CDS"; gene "LOC115210282"; ID ""; gene_name "LOC115210282"; transcript_id "XM_029778782.2"; product "E3 SUMO-protein ligase PIAS2 isoform X3"; protein_id "XP_029634642.1"; exon_number "16";
NC_043000.1	Gnomon	CDS	147682910	147683179	.	+	0	gene_id "LOC115210282"; db_xref "GeneID:115210282"; gbkey "CDS"; gene "LOC115210282"; ID ""; gene_name "LOC115210282"; transcript_id "XM_029778782.2"; product "E3 SUMO-protein ligase PIAS2 isoform X3"; protein_id "XP_029634642.1"; exon_number "17";
NC_043000.1	Gnomon	exon	147534452	147534596	.	+	.	gene_id "LOC115210282"; db_xref "GeneID:115210282"; gbkey "mRNA"; gene "LOC115210282"; ID ""; gene_name "LOC115210282"; transcript_id "XM_029778782.2"; product "E3 SUMO-protein ligase PIAS2, transcript variant X3"; exon_number "1"; model_evidence "Supporting evidence includes similarity to: 16 Proteins, and 100% coverage of the annotated genomic feature by RNAseq alignments, including 37 samples with support for all annotated introns";
NC_043000.1	Gnomon	exon	147590071	147590231	.	+	.	gene_id "LOC115210282"; db_xref "GeneID:115210282"; gbkey "mRNA"; gene "LOC115210282"; ID ""; gene_name "LOC115210282"; transcript_id "XM_029778782.2"; product "E3 SUMO-protein ligase PIAS2, transcript variant X3"; exon_number "2"; model_evidence "Supporting evidence includes similarity to: 16 Proteins, and 100% coverage of the annotated genomic feature by RNAseq alignments, including 37 samples with support for all annotated introns";
NC_043000.1	Gnomon	exon	147597797	147597853	.	+	.	gene_id "LOC115210282"; db_xref "GeneID:115210282"; gbkey "mRNA"; gene "LOC115210282"; ID ""; gene_name "LOC115210282"; transcript_id "XM_029778782.2"; product "E3 SUMO-protein ligase PIAS2, transcript variant X3"; exon_number "3"; model_evidence "Supporting evidence includes similarity to: 16 Proteins, and 100% coverage of the annotated genomic feature by RNAseq alignments, including 37 samples with support for all annotated introns";
NC_043000.1	Gnomon	exon	147620386	147620492	.	+	.	gene_id "LOC115210282"; db_xref "GeneID:115210282"; gbkey "mRNA"; gene "LOC115210282"; ID ""; gene_name "LOC115210282"; transcript_id "XM_029778782.2"; product "E3 SUMO-protein ligase PIAS2, transcript variant X3"; exon_number "4"; model_evidence "Supporting evidence includes similarity to: 16 Proteins, and 100% coverage of the annotated genomic feature by RNAseq alignments, including 37 samples with support for all annotated introns";
NC_043000.1	Gnomon	exon	147651282	147651413	.	+	.	gene_id "LOC115210282"; db_xref "GeneID:115210282"; gbkey "mRNA"; gene "LOC115210282"; ID ""; gene_name "LOC115210282"; transcript_id "XM_029778782.2"; product "E3 SUMO-protein ligase PIAS2, transcript variant X3"; exon_number "5"; model_evidence "Supporting evidence includes similarity to: 16 Proteins, and 100% coverage of the annotated genomic feature by RNAseq alignments, including 37 samples with support for all annotated introns";
NC_043000.1	Gnomon	exon	147653245	147653329	.	+	.	gene_id "LOC115210282"; db_xref "GeneID:115210282"; gbkey "mRNA"; gene "LOC115210282"; ID ""; gene_name "LOC115210282"; transcript_id "XM_029778782.2"; product "E3 SUMO-protein ligase PIAS2, transcript variant X3"; exon_number "6"; model_evidence "Supporting evidence includes similarity to: 16 Proteins, and 100% coverage of the annotated genomic feature by RNAseq alignments, including 37 samples with support for all annotated introns";
NC_043000.1	Gnomon	exon	147665141	147665191	.	+	.	gene_id "LOC115210282"; db_xref "GeneID:115210282"; gbkey "mRNA"; gene "LOC115210282"; ID ""; gene_name "LOC115210282"; transcript_id "XM_029778782.2"; product "E3 SUMO-protein ligase PIAS2, transcript variant X3"; exon_number "7"; model_evidence "Supporting evidence includes similarity to: 16 Proteins, and 100% coverage of the annotated genomic feature by RNAseq alignments, including 37 samples with support for all annotated introns";
NC_043000.1	Gnomon	exon	147665331	147665421	.	+	.	gene_id "LOC115210282"; db_xref "GeneID:115210282"; gbkey "mRNA"; gene "LOC115210282"; ID ""; gene_name "LOC115210282"; transcript_id "XM_029778782.2"; product "E3 SUMO-protein ligase PIAS2, transcript variant X3"; exon_number "8"; model_evidence "Supporting evidence includes similarity to: 16 Proteins, and 100% coverage of the annotated genomic feature by RNAseq alignments, including 37 samples with support for all annotated introns";
NC_043000.1	Gnomon	exon	147665580	147665714	.	+	.	gene_id "LOC115210282"; db_xref "GeneID:115210282"; gbkey "mRNA"; gene "LOC115210282"; ID ""; gene_name "LOC115210282"; transcript_id "XM_029778782.2"; product "E3 SUMO-protein ligase PIAS2, transcript variant X3"; exon_number "9"; model_evidence "Supporting evidence includes similarity to: 16 Proteins, and 100% coverage of the annotated genomic feature by RNAseq alignments, including 37 samples with support for all annotated introns";
NC_043000.1	Gnomon	exon	147666238	147666343	.	+	.	gene_id "LOC115210282"; db_xref "GeneID:115210282"; gbkey "mRNA"; gene "LOC115210282"; ID ""; gene_name "LOC115210282"; transcript_id "XM_029778782.2"; product "E3 SUMO-protein ligase PIAS2, transcript variant X3"; exon_number "10"; model_evidence "Supporting evidence includes similarity to: 16 Proteins, and 100% coverage of the annotated genomic feature by RNAseq alignments, including 37 samples with support for all annotated introns";
NC_043000.1	Gnomon	exon	147666604	147666677	.	+	.	gene_id "LOC115210282"; db_xref "GeneID:115210282"; gbkey "mRNA"; gene "LOC115210282"; ID ""; gene_name "LOC115210282"; transcript_id "XM_029778782.2"; product "E3 SUMO-protein ligase PIAS2, transcript variant X3"; exon_number "11"; model_evidence "Supporting evidence includes similarity to: 16 Proteins, and 100% coverage of the annotated genomic feature by RNAseq alignments, including 37 samples with support for all annotated introns";
NC_043000.1	Gnomon	exon	147667587	147667747	.	+	.	gene_id "LOC115210282"; db_xref "GeneID:115210282"; gbkey "mRNA"; gene "LOC115210282"; ID ""; gene_name "LOC115210282"; transcript_id "XM_029778782.2"; product "E3 SUMO-protein ligase PIAS2, transcript variant X3"; exon_number "12"; model_evidence "Supporting evidence includes similarity to: 16 Proteins, and 100% coverage of the annotated genomic feature by RNAseq alignments, including 37 samples with support for all annotated introns";
NC_043000.1	Gnomon	exon	147667996	147668135	.	+	.	gene_id "LOC115210282"; db_xref "GeneID:115210282"; gbkey "mRNA"; gene "LOC115210282"; ID ""; gene_name "LOC115210282"; transcript_id "XM_029778782.2"; product "E3 SUMO-protein ligase PIAS2, transcript variant X3"; exon_number "13"; model_evidence "Supporting evidence includes similarity to: 16 Proteins, and 100% coverage of the annotated genomic feature by RNAseq alignments, including 37 samples with support for all annotated introns";
NC_043000.1	Gnomon	exon	147669380	147669518	.	+	.	gene_id "LOC115210282"; db_xref "GeneID:115210282"; gbkey "mRNA"; gene "LOC115210282"; ID ""; gene_name "LOC115210282"; transcript_id "XM_029778782.2"; product "E3 SUMO-protein ligase PIAS2, transcript variant X3"; exon_number "14"; model_evidence "Supporting evidence includes similarity to: 16 Proteins, and 100% coverage of the annotated genomic feature by RNAseq alignments, including 37 samples with support for all annotated introns";
NC_043000.1	Gnomon	exon	147676872	147677158	.	+	.	gene_id "LOC115210282"; db_xref "GeneID:115210282"; gbkey "mRNA"; gene "LOC115210282"; ID ""; gene_name "LOC115210282"; transcript_id "XM_029778782.2"; product "E3 SUMO-protein ligase PIAS2, transcript variant X3"; exon_number "15"; model_evidence "Supporting evidence includes similarity to: 16 Proteins, and 100% coverage of the annotated genomic feature by RNAseq alignments, including 37 samples with support for all annotated introns";
NC_043000.1	Gnomon	exon	147681056	147681105	.	+	.	gene_id "LOC115210282"; db_xref "GeneID:115210282"; gbkey "mRNA"; gene "LOC115210282"; ID ""; gene_name "LOC115210282"; transcript_id "XM_029778782.2"; product "E3 SUMO-protein ligase PIAS2, transcript variant X3"; exon_number "16"; model_evidence "Supporting evidence includes similarity to: 16 Proteins, and 100% coverage of the annotated genomic feature by RNAseq alignments, including 37 samples with support for all annotated introns";
NC_043000.1	Gnomon	exon	147682910	147684846	.	+	.	gene_id "LOC115210282"; db_xref "GeneID:115210282"; gbkey "mRNA"; gene "LOC115210282"; ID ""; gene_name "LOC115210282"; transcript_id "XM_029778782.2"; product "E3 SUMO-protein ligase PIAS2, transcript variant X3"; exon_number "17"; model_evidence "Supporting evidence includes similarity to: 16 Proteins, and 100% coverage of the annotated genomic feature by RNAseq alignments, including 37 samples with support for all annotated introns";
NC_043000.1	Gnomon	start_codon	147534573	147534575	.	+	0	gene_id "LOC115210282"; db_xref "GeneID:115210282"; gbkey "CDS"; gene "LOC115210282"; ID ""; gene_name "LOC115210282"; transcript_id "XM_029778782.2"; product "E3 SUMO-protein ligase PIAS2 isoform X3"; protein_id "XP_029634642.1"; exon_number "1";
NC_043000.1	Gnomon	stop_codon	147683180	147683182	.	+	0	gene_id "LOC115210282"; db_xref "GeneID:115210282"; gbkey "CDS"; gene "LOC115210282"; ID ""; gene_name "LOC115210282"; transcript_id "XM_029778782.2"; product "E3 SUMO-protein ligase PIAS2 isoform X3"; protein_id "XP_029634642.1"; exon_number "17";
NC_043000.1	Gnomon	transcript	147646216	147684846	.	+	.	gene_id "LOC115210282"; ID "XM_029778783.2"; gene_name "LOC115210282"; transcript_id "XM_029778783.2";
NC_043000.1	Gnomon	CDS	147646930	147647047	.	+	0	gene_id "LOC115210282"; db_xref "GeneID:115210282"; gbkey "CDS"; gene "LOC115210282"; ID ""; gene_name "LOC115210282"; transcript_id "XM_029778783.2"; product "E3 SUMO-protein ligase PIAS2 isoform X5"; protein_id "XP_029634643.1"; exon_number "1";
NC_043000.1	Gnomon	CDS	147651282	147651413	.	+	2	gene_id "LOC115210282"; db_xref "GeneID:115210282"; gbkey "CDS"; gene "LOC115210282"; ID ""; gene_name "LOC115210282"; transcript_id "XM_029778783.2"; product "E3 SUMO-protein ligase PIAS2 isoform X5"; protein_id "XP_029634643.1"; exon_number "2";
NC_043000.1	Gnomon	CDS	147653245	147653329	.	+	2	gene_id "LOC115210282"; db_xref "GeneID:115210282"; gbkey "CDS"; gene "LOC115210282"; ID ""; gene_name "LOC115210282"; transcript_id "XM_029778783.2"; product "E3 SUMO-protein ligase PIAS2 isoform X5"; protein_id "XP_029634643.1"; exon_number "3";
NC_043000.1	Gnomon	CDS	147665141	147665191	.	+	1	gene_id "LOC115210282"; db_xref "GeneID:115210282"; gbkey "CDS"; gene "LOC115210282"; ID ""; gene_name "LOC115210282"; transcript_id "XM_029778783.2"; product "E3 SUMO-protein ligase PIAS2 isoform X5"; protein_id "XP_029634643.1"; exon_number "4";
NC_043000.1	Gnomon	CDS	147665331	147665421	.	+	1	gene_id "LOC115210282"; db_xref "GeneID:115210282"; gbkey "CDS"; gene "LOC115210282"; ID ""; gene_name "LOC115210282"; transcript_id "XM_029778783.2"; product "E3 SUMO-protein ligase PIAS2 isoform X5"; protein_id "XP_029634643.1"; exon_number "5";
NC_043000.1	Gnomon	CDS	147665580	147665714	.	+	0	gene_id "LOC115210282"; db_xref "GeneID:115210282"; gbkey "CDS"; gene "LOC115210282"; ID ""; gene_name "LOC115210282"; transcript_id "XM_029778783.2"; product "E3 SUMO-protein ligase PIAS2 isoform X5"; protein_id "XP_029634643.1"; exon_number "6";
NC_043000.1	Gnomon	CDS	147666238	147666343	.	+	0	gene_id "LOC115210282"; db_xref "GeneID:115210282"; gbkey "CDS"; gene "LOC115210282"; ID ""; gene_name "LOC115210282"; transcript_id "XM_029778783.2"; product "E3 SUMO-protein ligase PIAS2 isoform X5"; protein_id "XP_029634643.1"; exon_number "7";
NC_043000.1	Gnomon	CDS	147666604	147666677	.	+	2	gene_id "LOC115210282"; db_xref "GeneID:115210282"; gbkey "CDS"; gene "LOC115210282"; ID ""; gene_name "LOC115210282"; transcript_id "XM_029778783.2"; product "E3 SUMO-protein ligase PIAS2 isoform X5"; protein_id "XP_029634643.1"; exon_number "8";
NC_043000.1	Gnomon	CDS	147667587	147667747	.	+	0	gene_id "LOC115210282"; db_xref "GeneID:115210282"; gbkey "CDS"; gene "LOC115210282"; ID ""; gene_name "LOC115210282"; transcript_id "XM_029778783.2"; product "E3 SUMO-protein ligase PIAS2 isoform X5"; protein_id "XP_029634643.1"; exon_number "9";
NC_043000.1	Gnomon	CDS	147667996	147668135	.	+	1	gene_id "LOC115210282"; db_xref "GeneID:115210282"; gbkey "CDS"; gene "LOC115210282"; ID ""; gene_name "LOC115210282"; transcript_id "XM_029778783.2"; product "E3 SUMO-protein ligase PIAS2 isoform X5"; protein_id "XP_029634643.1"; exon_number "10";
NC_043000.1	Gnomon	CDS	147669380	147669518	.	+	2	gene_id "LOC115210282"; db_xref "GeneID:115210282"; gbkey "CDS"; gene "LOC115210282"; ID ""; gene_name "LOC115210282"; transcript_id "XM_029778783.2"; product "E3 SUMO-protein ligase PIAS2 isoform X5"; protein_id "XP_029634643.1"; exon_number "11";
NC_043000.1	Gnomon	CDS	147676872	147677158	.	+	1	gene_id "LOC115210282"; db_xref "GeneID:115210282"; gbkey "CDS"; gene "LOC115210282"; ID ""; gene_name "LOC115210282"; transcript_id "XM_029778783.2"; product "E3 SUMO-protein ligase PIAS2 isoform X5"; protein_id "XP_029634643.1"; exon_number "12";
NC_043000.1	Gnomon	CDS	147681056	147681105	.	+	2	gene_id "LOC115210282"; db_xref "GeneID:115210282"; gbkey "CDS"; gene "LOC115210282"; ID ""; gene_name "LOC115210282"; transcript_id "XM_029778783.2"; product "E3 SUMO-protein ligase PIAS2 isoform X5"; protein_id "XP_029634643.1"; exon_number "13";
NC_043000.1	Gnomon	CDS	147682910	147683179	.	+	0	gene_id "LOC115210282"; db_xref "GeneID:115210282"; gbkey "CDS"; gene "LOC115210282"; ID ""; gene_name "LOC115210282"; transcript_id "XM_029778783.2"; product "E3 SUMO-protein ligase PIAS2 isoform X5"; protein_id "XP_029634643.1"; exon_number "14";
NC_043000.1	Gnomon	exon	147646216	147647047	.	+	.	gene_id "LOC115210282"; db_xref "GeneID:115210282"; gbkey "mRNA"; gene "LOC115210282"; ID ""; gene_name "LOC115210282"; transcript_id "XM_029778783.2"; product "E3 SUMO-protein ligase PIAS2, transcript variant X7"; exon_number "1"; model_evidence "Supporting evidence includes similarity to: 16 Proteins, and 100% coverage of the annotated genomic feature by RNAseq alignments, including 45 samples with support for all annotated introns";
NC_043000.1	Gnomon	exon	147651282	147651413	.	+	.	gene_id "LOC115210282"; db_xref "GeneID:115210282"; gbkey "mRNA"; gene "LOC115210282"; ID ""; gene_name "LOC115210282"; transcript_id "XM_029778783.2"; product "E3 SUMO-protein ligase PIAS2, transcript variant X7"; exon_number "2"; model_evidence "Supporting evidence includes similarity to: 16 Proteins, and 100% coverage of the annotated genomic feature by RNAseq alignments, including 45 samples with support for all annotated introns";
NC_043000.1	Gnomon	exon	147653245	147653329	.	+	.	gene_id "LOC115210282"; db_xref "GeneID:115210282"; gbkey "mRNA"; gene "LOC115210282"; ID ""; gene_name "LOC115210282"; transcript_id "XM_029778783.2"; product "E3 SUMO-protein ligase PIAS2, transcript variant X7"; exon_number "3"; model_evidence "Supporting evidence includes similarity to: 16 Proteins, and 100% coverage of the annotated genomic feature by RNAseq alignments, including 45 samples with support for all annotated introns";
NC_043000.1	Gnomon	exon	147665141	147665191	.	+	.	gene_id "LOC115210282"; db_xref "GeneID:115210282"; gbkey "mRNA"; gene "LOC115210282"; ID ""; gene_name "LOC115210282"; transcript_id "XM_029778783.2"; product "E3 SUMO-protein ligase PIAS2, transcript variant X7"; exon_number "4"; model_evidence "Supporting evidence includes similarity to: 16 Proteins, and 100% coverage of the annotated genomic feature by RNAseq alignments, including 45 samples with support for all annotated introns";
NC_043000.1	Gnomon	exon	147665331	147665421	.	+	.	gene_id "LOC115210282"; db_xref "GeneID:115210282"; gbkey "mRNA"; gene "LOC115210282"; ID ""; gene_name "LOC115210282"; transcript_id "XM_029778783.2"; product "E3 SUMO-protein ligase PIAS2, transcript variant X7"; exon_number "5"; model_evidence "Supporting evidence includes similarity to: 16 Proteins, and 100% coverage of the annotated genomic feature by RNAseq alignments, including 45 samples with support for all annotated introns";
NC_043000.1	Gnomon	exon	147665580	147665714	.	+	.	gene_id "LOC115210282"; db_xref "GeneID:115210282"; gbkey "mRNA"; gene "LOC115210282"; ID ""; gene_name "LOC115210282"; transcript_id "XM_029778783.2"; product "E3 SUMO-protein ligase PIAS2, transcript variant X7"; exon_number "6"; model_evidence "Supporting evidence includes similarity to: 16 Proteins, and 100% coverage of the annotated genomic feature by RNAseq alignments, including 45 samples with support for all annotated introns";
NC_043000.1	Gnomon	exon	147666238	147666343	.	+	.	gene_id "LOC115210282"; db_xref "GeneID:115210282"; gbkey "mRNA"; gene "LOC115210282"; ID ""; gene_name "LOC115210282"; transcript_id "XM_029778783.2"; product "E3 SUMO-protein ligase PIAS2, transcript variant X7"; exon_number "7"; model_evidence "Supporting evidence includes similarity to: 16 Proteins, and 100% coverage of the annotated genomic feature by RNAseq alignments, including 45 samples with support for all annotated introns";
NC_043000.1	Gnomon	exon	147666604	147666677	.	+	.	gene_id "LOC115210282"; db_xref "GeneID:115210282"; gbkey "mRNA"; gene "LOC115210282"; ID ""; gene_name "LOC115210282"; transcript_id "XM_029778783.2"; product "E3 SUMO-protein ligase PIAS2, transcript variant X7"; exon_number "8"; model_evidence "Supporting evidence includes similarity to: 16 Proteins, and 100% coverage of the annotated genomic feature by RNAseq alignments, including 45 samples with support for all annotated introns";
NC_043000.1	Gnomon	exon	147667587	147667747	.	+	.	gene_id "LOC115210282"; db_xref "GeneID:115210282"; gbkey "mRNA"; gene "LOC115210282"; ID ""; gene_name "LOC115210282"; transcript_id "XM_029778783.2"; product "E3 SUMO-protein ligase PIAS2, transcript variant X7"; exon_number "9"; model_evidence "Supporting evidence includes similarity to: 16 Proteins, and 100% coverage of the annotated genomic feature by RNAseq alignments, including 45 samples with support for all annotated introns";
NC_043000.1	Gnomon	exon	147667996	147668135	.	+	.	gene_id "LOC115210282"; db_xref "GeneID:115210282"; gbkey "mRNA"; gene "LOC115210282"; ID ""; gene_name "LOC115210282"; transcript_id "XM_029778783.2"; product "E3 SUMO-protein ligase PIAS2, transcript variant X7"; exon_number "10"; model_evidence "Supporting evidence includes similarity to: 16 Proteins, and 100% coverage of the annotated genomic feature by RNAseq alignments, including 45 samples with support for all annotated introns";
NC_043000.1	Gnomon	exon	147669380	147669518	.	+	.	gene_id "LOC115210282"; db_xref "GeneID:115210282"; gbkey "mRNA"; gene "LOC115210282"; ID ""; gene_name "LOC115210282"; transcript_id "XM_029778783.2"; product "E3 SUMO-protein ligase PIAS2, transcript variant X7"; exon_number "11"; model_evidence "Supporting evidence includes similarity to: 16 Proteins, and 100% coverage of the annotated genomic feature by RNAseq alignments, including 45 samples with support for all annotated introns";
NC_043000.1	Gnomon	exon	147676872	147677158	.	+	.	gene_id "LOC115210282"; db_xref "GeneID:115210282"; gbkey "mRNA"; gene "LOC115210282"; ID ""; gene_name "LOC115210282"; transcript_id "XM_029778783.2"; product "E3 SUMO-protein ligase PIAS2, transcript variant X7"; exon_number "12"; model_evidence "Supporting evidence includes similarity to: 16 Proteins, and 100% coverage of the annotated genomic feature by RNAseq alignments, including 45 samples with support for all annotated introns";
NC_043000.1	Gnomon	exon	147681056	147681105	.	+	.	gene_id "LOC115210282"; db_xref "GeneID:115210282"; gbkey "mRNA"; gene "LOC115210282"; ID ""; gene_name "LOC115210282"; transcript_id "XM_029778783.2"; product "E3 SUMO-protein ligase PIAS2, transcript variant X7"; exon_number "13"; model_evidence "Supporting evidence includes similarity to: 16 Proteins, and 100% coverage of the annotated genomic feature by RNAseq alignments, including 45 samples with support for all annotated introns";
NC_043000.1	Gnomon	exon	147682910	147684846	.	+	.	gene_id "LOC115210282"; db_xref "GeneID:115210282"; gbkey "mRNA"; gene "LOC115210282"; ID ""; gene_name "LOC115210282"; transcript_id "XM_029778783.2"; product "E3 SUMO-protein ligase PIAS2, transcript variant X7"; exon_number "14"; model_evidence "Supporting evidence includes similarity to: 16 Proteins, and 100% coverage of the annotated genomic feature by RNAseq alignments, including 45 samples with support for all annotated introns";
NC_043000.1	Gnomon	start_codon	147646930	147646932	.	+	0	gene_id "LOC115210282"; db_xref "GeneID:115210282"; gbkey "CDS"; gene "LOC115210282"; ID ""; gene_name "LOC115210282"; transcript_id "XM_029778783.2"; product "E3 SUMO-protein ligase PIAS2 isoform X5"; protein_id "XP_029634643.1"; exon_number "1";
NC_043000.1	Gnomon	stop_codon	147683180	147683182	.	+	0	gene_id "LOC115210282"; db_xref "GeneID:115210282"; gbkey "CDS"; gene "LOC115210282"; ID ""; gene_name "LOC115210282"; transcript_id "XM_029778783.2"; product "E3 SUMO-protein ligase PIAS2 isoform X5"; protein_id "XP_029634643.1"; exon_number "14";
NC_043000.1	Gnomon	transcript	147646214	147684846	.	+	.	gene_id "LOC115210282"; ID "XM_029778784.2"; gene_name "LOC115210282"; transcript_id "XM_029778784.2";
NC_043000.1	Gnomon	CDS	147646373	147646433	.	+	0	gene_id "LOC115210282"; db_xref "GeneID:115210282"; gbkey "CDS"; gene "LOC115210282"; ID ""; gene_name "LOC115210282"; transcript_id "XM_029778784.2"; product "E3 SUMO-protein ligase PIAS2 isoform X6"; protein_id "XP_029634644.1"; exon_number "1";
NC_043000.1	Gnomon	CDS	147651282	147651413	.	+	2	gene_id "LOC115210282"; db_xref "GeneID:115210282"; gbkey "CDS"; gene "LOC115210282"; ID ""; gene_name "LOC115210282"; transcript_id "XM_029778784.2"; product "E3 SUMO-protein ligase PIAS2 isoform X6"; protein_id "XP_029634644.1"; exon_number "2";
NC_043000.1	Gnomon	CDS	147653245	147653329	.	+	2	gene_id "LOC115210282"; db_xref "GeneID:115210282"; gbkey "CDS"; gene "LOC115210282"; ID ""; gene_name "LOC115210282"; transcript_id "XM_029778784.2"; product "E3 SUMO-protein ligase PIAS2 isoform X6"; protein_id "XP_029634644.1"; exon_number "3";
NC_043000.1	Gnomon	CDS	147665141	147665191	.	+	1	gene_id "LOC115210282"; db_xref "GeneID:115210282"; gbkey "CDS"; gene "LOC115210282"; ID ""; gene_name "LOC115210282"; transcript_id "XM_029778784.2"; product "E3 SUMO-protein ligase PIAS2 isoform X6"; protein_id "XP_029634644.1"; exon_number "4";
NC_043000.1	Gnomon	CDS	147665331	147665421	.	+	1	gene_id "LOC115210282"; db_xref "GeneID:115210282"; gbkey "CDS"; gene "LOC115210282"; ID ""; gene_name "LOC115210282"; transcript_id "XM_029778784.2"; product "E3 SUMO-protein ligase PIAS2 isoform X6"; protein_id "XP_029634644.1"; exon_number "5";
NC_043000.1	Gnomon	CDS	147665580	147665714	.	+	0	gene_id "LOC115210282"; db_xref "GeneID:115210282"; gbkey "CDS"; gene "LOC115210282"; ID ""; gene_name "LOC115210282"; transcript_id "XM_029778784.2"; product "E3 SUMO-protein ligase PIAS2 isoform X6"; protein_id "XP_029634644.1"; exon_number "6";
NC_043000.1	Gnomon	CDS	147666238	147666343	.	+	0	gene_id "LOC115210282"; db_xref "GeneID:115210282"; gbkey "CDS"; gene "LOC115210282"; ID ""; gene_name "LOC115210282"; transcript_id "XM_029778784.2"; product "E3 SUMO-protein ligase PIAS2 isoform X6"; protein_id "XP_029634644.1"; exon_number "7";
NC_043000.1	Gnomon	CDS	147666604	147666677	.	+	2	gene_id "LOC115210282"; db_xref "GeneID:115210282"; gbkey "CDS"; gene "LOC115210282"; ID ""; gene_name "LOC115210282"; transcript_id "XM_029778784.2"; product "E3 SUMO-protein ligase PIAS2 isoform X6"; protein_id "XP_029634644.1"; exon_number "8";
NC_043000.1	Gnomon	CDS	147667587	147667747	.	+	0	gene_id "LOC115210282"; db_xref "GeneID:115210282"; gbkey "CDS"; gene "LOC115210282"; ID ""; gene_name "LOC115210282"; transcript_id "XM_029778784.2"; product "E3 SUMO-protein ligase PIAS2 isoform X6"; protein_id "XP_029634644.1"; exon_number "9";
NC_043000.1	Gnomon	CDS	147667996	147668135	.	+	1	gene_id "LOC115210282"; db_xref "GeneID:115210282"; gbkey "CDS"; gene "LOC115210282"; ID ""; gene_name "LOC115210282"; transcript_id "XM_029778784.2"; product "E3 SUMO-protein ligase PIAS2 isoform X6"; protein_id "XP_029634644.1"; exon_number "10";
NC_043000.1	Gnomon	CDS	147669380	147669518	.	+	2	gene_id "LOC115210282"; db_xref "GeneID:115210282"; gbkey "CDS"; gene "LOC115210282"; ID ""; gene_name "LOC115210282"; transcript_id "XM_029778784.2"; product "E3 SUMO-protein ligase PIAS2 isoform X6"; protein_id "XP_029634644.1"; exon_number "11";
NC_043000.1	Gnomon	CDS	147676872	147677158	.	+	1	gene_id "LOC115210282"; db_xref "GeneID:115210282"; gbkey "CDS"; gene "LOC115210282"; ID ""; gene_name "LOC115210282"; transcript_id "XM_029778784.2"; product "E3 SUMO-protein ligase PIAS2 isoform X6"; protein_id "XP_029634644.1"; exon_number "12";
NC_043000.1	Gnomon	CDS	147681056	147681105	.	+	2	gene_id "LOC115210282"; db_xref "GeneID:115210282"; gbkey "CDS"; gene "LOC115210282"; ID ""; gene_name "LOC115210282"; transcript_id "XM_029778784.2"; product "E3 SUMO-protein ligase PIAS2 isoform X6"; protein_id "XP_029634644.1"; exon_number "13";
NC_043000.1	Gnomon	CDS	147682910	147683179	.	+	0	gene_id "LOC115210282"; db_xref "GeneID:115210282"; gbkey "CDS"; gene "LOC115210282"; ID ""; gene_name "LOC115210282"; transcript_id "XM_029778784.2"; product "E3 SUMO-protein ligase PIAS2 isoform X6"; protein_id "XP_029634644.1"; exon_number "14";
NC_043000.1	Gnomon	exon	147646214	147646433	.	+	.	gene_id "LOC115210282"; db_xref "GeneID:115210282"; gbkey "mRNA"; gene "LOC115210282"; ID ""; gene_name "LOC115210282"; transcript_id "XM_029778784.2"; product "E3 SUMO-protein ligase PIAS2, transcript variant X8"; exon_number "1"; model_evidence "Supporting evidence includes similarity to: 16 Proteins, and 100% coverage of the annotated genomic feature by RNAseq alignments, including 46 samples with support for all annotated introns";
NC_043000.1	Gnomon	exon	147651282	147651413	.	+	.	gene_id "LOC115210282"; db_xref "GeneID:115210282"; gbkey "mRNA"; gene "LOC115210282"; ID ""; gene_name "LOC115210282"; transcript_id "XM_029778784.2"; product "E3 SUMO-protein ligase PIAS2, transcript variant X8"; exon_number "2"; model_evidence "Supporting evidence includes similarity to: 16 Proteins, and 100% coverage of the annotated genomic feature by RNAseq alignments, including 46 samples with support for all annotated introns";
NC_043000.1	Gnomon	exon	147653245	147653329	.	+	.	gene_id "LOC115210282"; db_xref "GeneID:115210282"; gbkey "mRNA"; gene "LOC115210282"; ID ""; gene_name "LOC115210282"; transcript_id "XM_029778784.2"; product "E3 SUMO-protein ligase PIAS2, transcript variant X8"; exon_number "3"; model_evidence "Supporting evidence includes similarity to: 16 Proteins, and 100% coverage of the annotated genomic feature by RNAseq alignments, including 46 samples with support for all annotated introns";
NC_043000.1	Gnomon	exon	147665141	147665191	.	+	.	gene_id "LOC115210282"; db_xref "GeneID:115210282"; gbkey "mRNA"; gene "LOC115210282"; ID ""; gene_name "LOC115210282"; transcript_id "XM_029778784.2"; product "E3 SUMO-protein ligase PIAS2, transcript variant X8"; exon_number "4"; model_evidence "Supporting evidence includes similarity to: 16 Proteins, and 100% coverage of the annotated genomic feature by RNAseq alignments, including 46 samples with support for all annotated introns";
NC_043000.1	Gnomon	exon	147665331	147665421	.	+	.	gene_id "LOC115210282"; db_xref "GeneID:115210282"; gbkey "mRNA"; gene "LOC115210282"; ID ""; gene_name "LOC115210282"; transcript_id "XM_029778784.2"; product "E3 SUMO-protein ligase PIAS2, transcript variant X8"; exon_number "5"; model_evidence "Supporting evidence includes similarity to: 16 Proteins, and 100% coverage of the annotated genomic feature by RNAseq alignments, including 46 samples with support for all annotated introns";
NC_043000.1	Gnomon	exon	147665580	147665714	.	+	.	gene_id "LOC115210282"; db_xref "GeneID:115210282"; gbkey "mRNA"; gene "LOC115210282"; ID ""; gene_name "LOC115210282"; transcript_id "XM_029778784.2"; product "E3 SUMO-protein ligase PIAS2, transcript variant X8"; exon_number "6"; model_evidence "Supporting evidence includes similarity to: 16 Proteins, and 100% coverage of the annotated genomic feature by RNAseq alignments, including 46 samples with support for all annotated introns";
NC_043000.1	Gnomon	exon	147666238	147666343	.	+	.	gene_id "LOC115210282"; db_xref "GeneID:115210282"; gbkey "mRNA"; gene "LOC115210282"; ID ""; gene_name "LOC115210282"; transcript_id "XM_029778784.2"; product "E3 SUMO-protein ligase PIAS2, transcript variant X8"; exon_number "7"; model_evidence "Supporting evidence includes similarity to: 16 Proteins, and 100% coverage of the annotated genomic feature by RNAseq alignments, including 46 samples with support for all annotated introns";
NC_043000.1	Gnomon	exon	147666604	147666677	.	+	.	gene_id "LOC115210282"; db_xref "GeneID:115210282"; gbkey "mRNA"; gene "LOC115210282"; ID ""; gene_name "LOC115210282"; transcript_id "XM_029778784.2"; product "E3 SUMO-protein ligase PIAS2, transcript variant X8"; exon_number "8"; model_evidence "Supporting evidence includes similarity to: 16 Proteins, and 100% coverage of the annotated genomic feature by RNAseq alignments, including 46 samples with support for all annotated introns";
NC_043000.1	Gnomon	exon	147667587	147667747	.	+	.	gene_id "LOC115210282"; db_xref "GeneID:115210282"; gbkey "mRNA"; gene "LOC115210282"; ID ""; gene_name "LOC115210282"; transcript_id "XM_029778784.2"; product "E3 SUMO-protein ligase PIAS2, transcript variant X8"; exon_number "9"; model_evidence "Supporting evidence includes similarity to: 16 Proteins, and 100% coverage of the annotated genomic feature by RNAseq alignments, including 46 samples with support for all annotated introns";
NC_043000.1	Gnomon	exon	147667996	147668135	.	+	.	gene_id "LOC115210282"; db_xref "GeneID:115210282"; gbkey "mRNA"; gene "LOC115210282"; ID ""; gene_name "LOC115210282"; transcript_id "XM_029778784.2"; product "E3 SUMO-protein ligase PIAS2, transcript variant X8"; exon_number "10"; model_evidence "Supporting evidence includes similarity to: 16 Proteins, and 100% coverage of the annotated genomic feature by RNAseq alignments, including 46 samples with support for all annotated introns";
NC_043000.1	Gnomon	exon	147669380	147669518	.	+	.	gene_id "LOC115210282"; db_xref "GeneID:115210282"; gbkey "mRNA"; gene "LOC115210282"; ID ""; gene_name "LOC115210282"; transcript_id "XM_029778784.2"; product "E3 SUMO-protein ligase PIAS2, transcript variant X8"; exon_number "11"; model_evidence "Supporting evidence includes similarity to: 16 Proteins, and 100% coverage of the annotated genomic feature by RNAseq alignments, including 46 samples with support for all annotated introns";
NC_043000.1	Gnomon	exon	147676872	147677158	.	+	.	gene_id "LOC115210282"; db_xref "GeneID:115210282"; gbkey "mRNA"; gene "LOC115210282"; ID ""; gene_name "LOC115210282"; transcript_id "XM_029778784.2"; product "E3 SUMO-protein ligase PIAS2, transcript variant X8"; exon_number "12"; model_evidence "Supporting evidence includes similarity to: 16 Proteins, and 100% coverage of the annotated genomic feature by RNAseq alignments, including 46 samples with support for all annotated introns";
NC_043000.1	Gnomon	exon	147681056	147681105	.	+	.	gene_id "LOC115210282"; db_xref "GeneID:115210282"; gbkey "mRNA"; gene "LOC115210282"; ID ""; gene_name "LOC115210282"; transcript_id "XM_029778784.2"; product "E3 SUMO-protein ligase PIAS2, transcript variant X8"; exon_number "13"; model_evidence "Supporting evidence includes similarity to: 16 Proteins, and 100% coverage of the annotated genomic feature by RNAseq alignments, including 46 samples with support for all annotated introns";
NC_043000.1	Gnomon	exon	147682910	147684846	.	+	.	gene_id "LOC115210282"; db_xref "GeneID:115210282"; gbkey "mRNA"; gene "LOC115210282"; ID ""; gene_name "LOC115210282"; transcript_id "XM_029778784.2"; product "E3 SUMO-protein ligase PIAS2, transcript variant X8"; exon_number "14"; model_evidence "Supporting evidence includes similarity to: 16 Proteins, and 100% coverage of the annotated genomic feature by RNAseq alignments, including 46 samples with support for all annotated introns";
NC_043000.1	Gnomon	start_codon	147646373	147646375	.	+	0	gene_id "LOC115210282"; db_xref "GeneID:115210282"; gbkey "CDS"; gene "LOC115210282"; ID ""; gene_name "LOC115210282"; transcript_id "XM_029778784.2"; product "E3 SUMO-protein ligase PIAS2 isoform X6"; protein_id "XP_029634644.1"; exon_number "1";
NC_043000.1	Gnomon	stop_codon	147683180	147683182	.	+	0	gene_id "LOC115210282"; db_xref "GeneID:115210282"; gbkey "CDS"; gene "LOC115210282"; ID ""; gene_name "LOC115210282"; transcript_id "XM_029778784.2"; product "E3 SUMO-protein ligase PIAS2 isoform X6"; protein_id "XP_029634644.1"; exon_number "14";
NC_043000.1	Gnomon	transcript	147534452	147684846	.	+	.	gene_id "LOC115210282"; ID "XM_036502543.1"; gene_name "LOC115210282"; transcript_id "XM_036502543.1";
NC_043000.1	Gnomon	CDS	147534573	147534596	.	+	0	gene_id "LOC115210282"; db_xref "GeneID:115210282"; gbkey "CDS"; gene "LOC115210282"; ID ""; gene_name "LOC115210282"; transcript_id "XM_036502543.1"; product "E3 SUMO-protein ligase PIAS2 isoform X4"; protein_id "XP_036358436.1"; exon_number "1";
NC_043000.1	Gnomon	CDS	147590071	147590231	.	+	0	gene_id "LOC115210282"; db_xref "GeneID:115210282"; gbkey "CDS"; gene "LOC115210282"; ID ""; gene_name "LOC115210282"; transcript_id "XM_036502543.1"; product "E3 SUMO-protein ligase PIAS2 isoform X4"; protein_id "XP_036358436.1"; exon_number "2";
NC_043000.1	Gnomon	CDS	147620386	147620492	.	+	1	gene_id "LOC115210282"; db_xref "GeneID:115210282"; gbkey "CDS"; gene "LOC115210282"; ID ""; gene_name "LOC115210282"; transcript_id "XM_036502543.1"; product "E3 SUMO-protein ligase PIAS2 isoform X4"; protein_id "XP_036358436.1"; exon_number "3";
NC_043000.1	Gnomon	CDS	147651282	147651413	.	+	2	gene_id "LOC115210282"; db_xref "GeneID:115210282"; gbkey "CDS"; gene "LOC115210282"; ID ""; gene_name "LOC115210282"; transcript_id "XM_036502543.1"; product "E3 SUMO-protein ligase PIAS2 isoform X4"; protein_id "XP_036358436.1"; exon_number "4";
NC_043000.1	Gnomon	CDS	147653245	147653329	.	+	2	gene_id "LOC115210282"; db_xref "GeneID:115210282"; gbkey "CDS"; gene "LOC115210282"; ID ""; gene_name "LOC115210282"; transcript_id "XM_036502543.1"; product "E3 SUMO-protein ligase PIAS2 isoform X4"; protein_id "XP_036358436.1"; exon_number "5";
NC_043000.1	Gnomon	CDS	147665141	147665191	.	+	1	gene_id "LOC115210282"; db_xref "GeneID:115210282"; gbkey "CDS"; gene "LOC115210282"; ID ""; gene_name "LOC115210282"; transcript_id "XM_036502543.1"; product "E3 SUMO-protein ligase PIAS2 isoform X4"; protein_id "XP_036358436.1"; exon_number "6";
NC_043000.1	Gnomon	CDS	147665331	147665421	.	+	1	gene_id "LOC115210282"; db_xref "GeneID:115210282"; gbkey "CDS"; gene "LOC115210282"; ID ""; gene_name "LOC115210282"; transcript_id "XM_036502543.1"; product "E3 SUMO-protein ligase PIAS2 isoform X4"; protein_id "XP_036358436.1"; exon_number "7";
NC_043000.1	Gnomon	CDS	147665580	147665714	.	+	0	gene_id "LOC115210282"; db_xref "GeneID:115210282"; gbkey "CDS"; gene "LOC115210282"; ID ""; gene_name "LOC115210282"; transcript_id "XM_036502543.1"; product "E3 SUMO-protein ligase PIAS2 isoform X4"; protein_id "XP_036358436.1"; exon_number "8";
NC_043000.1	Gnomon	CDS	147666238	147666343	.	+	0	gene_id "LOC115210282"; db_xref "GeneID:115210282"; gbkey "CDS"; gene "LOC115210282"; ID ""; gene_name "LOC115210282"; transcript_id "XM_036502543.1"; product "E3 SUMO-protein ligase PIAS2 isoform X4"; protein_id "XP_036358436.1"; exon_number "9";
NC_043000.1	Gnomon	CDS	147666604	147666677	.	+	2	gene_id "LOC115210282"; db_xref "GeneID:115210282"; gbkey "CDS"; gene "LOC115210282"; ID ""; gene_name "LOC115210282"; transcript_id "XM_036502543.1"; product "E3 SUMO-protein ligase PIAS2 isoform X4"; protein_id "XP_036358436.1"; exon_number "10";
NC_043000.1	Gnomon	CDS	147667587	147667747	.	+	0	gene_id "LOC115210282"; db_xref "GeneID:115210282"; gbkey "CDS"; gene "LOC115210282"; ID ""; gene_name "LOC115210282"; transcript_id "XM_036502543.1"; product "E3 SUMO-protein ligase PIAS2 isoform X4"; protein_id "XP_036358436.1"; exon_number "11";
NC_043000.1	Gnomon	CDS	147667996	147668135	.	+	1	gene_id "LOC115210282"; db_xref "GeneID:115210282"; gbkey "CDS"; gene "LOC115210282"; ID ""; gene_name "LOC115210282"; transcript_id "XM_036502543.1"; product "E3 SUMO-protein ligase PIAS2 isoform X4"; protein_id "XP_036358436.1"; exon_number "12";
NC_043000.1	Gnomon	CDS	147669380	147669518	.	+	2	gene_id "LOC115210282"; db_xref "GeneID:115210282"; gbkey "CDS"; gene "LOC115210282"; ID ""; gene_name "LOC115210282"; transcript_id "XM_036502543.1"; product "E3 SUMO-protein ligase PIAS2 isoform X4"; protein_id "XP_036358436.1"; exon_number "13";
NC_043000.1	Gnomon	CDS	147676872	147677158	.	+	1	gene_id "LOC115210282"; db_xref "GeneID:115210282"; gbkey "CDS"; gene "LOC115210282"; ID ""; gene_name "LOC115210282"; transcript_id "XM_036502543.1"; product "E3 SUMO-protein ligase PIAS2 isoform X4"; protein_id "XP_036358436.1"; exon_number "14";
NC_043000.1	Gnomon	CDS	147681056	147681105	.	+	2	gene_id "LOC115210282"; db_xref "GeneID:115210282"; gbkey "CDS"; gene "LOC115210282"; ID ""; gene_name "LOC115210282"; transcript_id "XM_036502543.1"; product "E3 SUMO-protein ligase PIAS2 isoform X4"; protein_id "XP_036358436.1"; exon_number "15";
NC_043000.1	Gnomon	CDS	147682910	147683179	.	+	0	gene_id "LOC115210282"; db_xref "GeneID:115210282"; gbkey "CDS"; gene "LOC115210282"; ID ""; gene_name "LOC115210282"; transcript_id "XM_036502543.1"; product "E3 SUMO-protein ligase PIAS2 isoform X4"; protein_id "XP_036358436.1"; exon_number "16";
NC_043000.1	Gnomon	exon	147534452	147534596	.	+	.	gene_id "LOC115210282"; db_xref "GeneID:115210282"; gbkey "mRNA"; gene "LOC115210282"; ID ""; gene_name "LOC115210282"; transcript_id "XM_036502543.1"; product "E3 SUMO-protein ligase PIAS2, transcript variant X4"; exon_number "1"; model_evidence "Supporting evidence includes similarity to: 16 Proteins, and 100% coverage of the annotated genomic feature by RNAseq alignments, including 37 samples with support for all annotated introns";
NC_043000.1	Gnomon	exon	147590071	147590231	.	+	.	gene_id "LOC115210282"; db_xref "GeneID:115210282"; gbkey "mRNA"; gene "LOC115210282"; ID ""; gene_name "LOC115210282"; transcript_id "XM_036502543.1"; product "E3 SUMO-protein ligase PIAS2, transcript variant X4"; exon_number "2"; model_evidence "Supporting evidence includes similarity to: 16 Proteins, and 100% coverage of the annotated genomic feature by RNAseq alignments, including 37 samples with support for all annotated introns";
NC_043000.1	Gnomon	exon	147620386	147620492	.	+	.	gene_id "LOC115210282"; db_xref "GeneID:115210282"; gbkey "mRNA"; gene "LOC115210282"; ID ""; gene_name "LOC115210282"; transcript_id "XM_036502543.1"; product "E3 SUMO-protein ligase PIAS2, transcript variant X4"; exon_number "3"; model_evidence "Supporting evidence includes similarity to: 16 Proteins, and 100% coverage of the annotated genomic feature by RNAseq alignments, including 37 samples with support for all annotated introns";
NC_043000.1	Gnomon	exon	147651282	147651413	.	+	.	gene_id "LOC115210282"; db_xref "GeneID:115210282"; gbkey "mRNA"; gene "LOC115210282"; ID ""; gene_name "LOC115210282"; transcript_id "XM_036502543.1"; product "E3 SUMO-protein ligase PIAS2, transcript variant X4"; exon_number "4"; model_evidence "Supporting evidence includes similarity to: 16 Proteins, and 100% coverage of the annotated genomic feature by RNAseq alignments, including 37 samples with support for all annotated introns";
NC_043000.1	Gnomon	exon	147653245	147653329	.	+	.	gene_id "LOC115210282"; db_xref "GeneID:115210282"; gbkey "mRNA"; gene "LOC115210282"; ID ""; gene_name "LOC115210282"; transcript_id "XM_036502543.1"; product "E3 SUMO-protein ligase PIAS2, transcript variant X4"; exon_number "5"; model_evidence "Supporting evidence includes similarity to: 16 Proteins, and 100% coverage of the annotated genomic feature by RNAseq alignments, including 37 samples with support for all annotated introns";
NC_043000.1	Gnomon	exon	147665141	147665191	.	+	.	gene_id "LOC115210282"; db_xref "GeneID:115210282"; gbkey "mRNA"; gene "LOC115210282"; ID ""; gene_name "LOC115210282"; transcript_id "XM_036502543.1"; product "E3 SUMO-protein ligase PIAS2, transcript variant X4"; exon_number "6"; model_evidence "Supporting evidence includes similarity to: 16 Proteins, and 100% coverage of the annotated genomic feature by RNAseq alignments, including 37 samples with support for all annotated introns";
NC_043000.1	Gnomon	exon	147665331	147665421	.	+	.	gene_id "LOC115210282"; db_xref "GeneID:115210282"; gbkey "mRNA"; gene "LOC115210282"; ID ""; gene_name "LOC115210282"; transcript_id "XM_036502543.1"; product "E3 SUMO-protein ligase PIAS2, transcript variant X4"; exon_number "7"; model_evidence "Supporting evidence includes similarity to: 16 Proteins, and 100% coverage of the annotated genomic feature by RNAseq alignments, including 37 samples with support for all annotated introns";
NC_043000.1	Gnomon	exon	147665580	147665714	.	+	.	gene_id "LOC115210282"; db_xref "GeneID:115210282"; gbkey "mRNA"; gene "LOC115210282"; ID ""; gene_name "LOC115210282"; transcript_id "XM_036502543.1"; product "E3 SUMO-protein ligase PIAS2, transcript variant X4"; exon_number "8"; model_evidence "Supporting evidence includes similarity to: 16 Proteins, and 100% coverage of the annotated genomic feature by RNAseq alignments, including 37 samples with support for all annotated introns";
NC_043000.1	Gnomon	exon	147666238	147666343	.	+	.	gene_id "LOC115210282"; db_xref "GeneID:115210282"; gbkey "mRNA"; gene "LOC115210282"; ID ""; gene_name "LOC115210282"; transcript_id "XM_036502543.1"; product "E3 SUMO-protein ligase PIAS2, transcript variant X4"; exon_number "9"; model_evidence "Supporting evidence includes similarity to: 16 Proteins, and 100% coverage of the annotated genomic feature by RNAseq alignments, including 37 samples with support for all annotated introns";
NC_043000.1	Gnomon	exon	147666604	147666677	.	+	.	gene_id "LOC115210282"; db_xref "GeneID:115210282"; gbkey "mRNA"; gene "LOC115210282"; ID ""; gene_name "LOC115210282"; transcript_id "XM_036502543.1"; product "E3 SUMO-protein ligase PIAS2, transcript variant X4"; exon_number "10"; model_evidence "Supporting evidence includes similarity to: 16 Proteins, and 100% coverage of the annotated genomic feature by RNAseq alignments, including 37 samples with support for all annotated introns";
NC_043000.1	Gnomon	exon	147667587	147667747	.	+	.	gene_id "LOC115210282"; db_xref "GeneID:115210282"; gbkey "mRNA"; gene "LOC115210282"; ID ""; gene_name "LOC115210282"; transcript_id "XM_036502543.1"; product "E3 SUMO-protein ligase PIAS2, transcript variant X4"; exon_number "11"; model_evidence "Supporting evidence includes similarity to: 16 Proteins, and 100% coverage of the annotated genomic feature by RNAseq alignments, including 37 samples with support for all annotated introns";
NC_043000.1	Gnomon	exon	147667996	147668135	.	+	.	gene_id "LOC115210282"; db_xref "GeneID:115210282"; gbkey "mRNA"; gene "LOC115210282"; ID ""; gene_name "LOC115210282"; transcript_id "XM_036502543.1"; product "E3 SUMO-protein ligase PIAS2, transcript variant X4"; exon_number "12"; model_evidence "Supporting evidence includes similarity to: 16 Proteins, and 100% coverage of the annotated genomic feature by RNAseq alignments, including 37 samples with support for all annotated introns";
NC_043000.1	Gnomon	exon	147669380	147669518	.	+	.	gene_id "LOC115210282"; db_xref "GeneID:115210282"; gbkey "mRNA"; gene "LOC115210282"; ID ""; gene_name "LOC115210282"; transcript_id "XM_036502543.1"; product "E3 SUMO-protein ligase PIAS2, transcript variant X4"; exon_number "13"; model_evidence "Supporting evidence includes similarity to: 16 Proteins, and 100% coverage of the annotated genomic feature by RNAseq alignments, including 37 samples with support for all annotated introns";
NC_043000.1	Gnomon	exon	147676872	147677158	.	+	.	gene_id "LOC115210282"; db_xref "GeneID:115210282"; gbkey "mRNA"; gene "LOC115210282"; ID ""; gene_name "LOC115210282"; transcript_id "XM_036502543.1"; product "E3 SUMO-protein ligase PIAS2, transcript variant X4"; exon_number "14"; model_evidence "Supporting evidence includes similarity to: 16 Proteins, and 100% coverage of the annotated genomic feature by RNAseq alignments, including 37 samples with support for all annotated introns";
NC_043000.1	Gnomon	exon	147681056	147681105	.	+	.	gene_id "LOC115210282"; db_xref "GeneID:115210282"; gbkey "mRNA"; gene "LOC115210282"; ID ""; gene_name "LOC115210282"; transcript_id "XM_036502543.1"; product "E3 SUMO-protein ligase PIAS2, transcript variant X4"; exon_number "15"; model_evidence "Supporting evidence includes similarity to: 16 Proteins, and 100% coverage of the annotated genomic feature by RNAseq alignments, including 37 samples with support for all annotated introns";
NC_043000.1	Gnomon	exon	147682910	147684846	.	+	.	gene_id "LOC115210282"; db_xref "GeneID:115210282"; gbkey "mRNA"; gene "LOC115210282"; ID ""; gene_name "LOC115210282"; transcript_id "XM_036502543.1"; product "E3 SUMO-protein ligase PIAS2, transcript variant X4"; exon_number "16"; model_evidence "Supporting evidence includes similarity to: 16 Proteins, and 100% coverage of the annotated genomic feature by RNAseq alignments, including 37 samples with support for all annotated introns";
NC_043000.1	Gnomon	start_codon	147534573	147534575	.	+	0	gene_id "LOC115210282"; db_xref "GeneID:115210282"; gbkey "CDS"; gene "LOC115210282"; ID ""; gene_name "LOC115210282"; transcript_id "XM_036502543.1"; product "E3 SUMO-protein ligase PIAS2 isoform X4"; protein_id "XP_036358436.1"; exon_number "1";
NC_043000.1	Gnomon	stop_codon	147683180	147683182	.	+	0	gene_id "LOC115210282"; db_xref "GeneID:115210282"; gbkey "CDS"; gene "LOC115210282"; ID ""; gene_name "LOC115210282"; transcript_id "XM_036502543.1"; product "E3 SUMO-protein ligase PIAS2 isoform X4"; protein_id "XP_036358436.1"; exon_number "16";
NC_043000.1	Gnomon	transcript	147534452	147683002	.	+	.	gene_id "LOC115210282"; ID "XR_003881433.2"; gene_name "LOC115210282"; transcript_id "XR_003881433.2";
NC_043000.1	Gnomon	exon	147534452	147534596	.	+	.	gene_id "LOC115210282"; db_xref "GeneID:115210282"; gbkey "misc_RNA"; gene "LOC115210282"; ID ""; gene_name "LOC115210282"; transcript_id "XR_003881433.2"; product "E3 SUMO-protein ligase PIAS2, transcript variant X5"; exon_number "1"; model_evidence "Supporting evidence includes similarity to: 16 Proteins, and 100% coverage of the annotated genomic feature by RNAseq alignments, including 41 samples with support for all annotated introns";
NC_043000.1	Gnomon	exon	147590071	147590231	.	+	.	gene_id "LOC115210282"; db_xref "GeneID:115210282"; gbkey "misc_RNA"; gene "LOC115210282"; ID ""; gene_name "LOC115210282"; transcript_id "XR_003881433.2"; product "E3 SUMO-protein ligase PIAS2, transcript variant X5"; exon_number "2"; model_evidence "Supporting evidence includes similarity to: 16 Proteins, and 100% coverage of the annotated genomic feature by RNAseq alignments, including 41 samples with support for all annotated introns";
NC_043000.1	Gnomon	exon	147597797	147597853	.	+	.	gene_id "LOC115210282"; db_xref "GeneID:115210282"; gbkey "misc_RNA"; gene "LOC115210282"; ID ""; gene_name "LOC115210282"; transcript_id "XR_003881433.2"; product "E3 SUMO-protein ligase PIAS2, transcript variant X5"; exon_number "3"; model_evidence "Supporting evidence includes similarity to: 16 Proteins, and 100% coverage of the annotated genomic feature by RNAseq alignments, including 41 samples with support for all annotated introns";
NC_043000.1	Gnomon	exon	147620386	147620492	.	+	.	gene_id "LOC115210282"; db_xref "GeneID:115210282"; gbkey "misc_RNA"; gene "LOC115210282"; ID ""; gene_name "LOC115210282"; transcript_id "XR_003881433.2"; product "E3 SUMO-protein ligase PIAS2, transcript variant X5"; exon_number "4"; model_evidence "Supporting evidence includes similarity to: 16 Proteins, and 100% coverage of the annotated genomic feature by RNAseq alignments, including 41 samples with support for all annotated introns";
NC_043000.1	Gnomon	exon	147640441	147640524	.	+	.	gene_id "LOC115210282"; db_xref "GeneID:115210282"; gbkey "misc_RNA"; gene "LOC115210282"; ID ""; gene_name "LOC115210282"; transcript_id "XR_003881433.2"; product "E3 SUMO-protein ligase PIAS2, transcript variant X5"; exon_number "5"; model_evidence "Supporting evidence includes similarity to: 16 Proteins, and 100% coverage of the annotated genomic feature by RNAseq alignments, including 41 samples with support for all annotated introns";
NC_043000.1	Gnomon	exon	147651282	147651413	.	+	.	gene_id "LOC115210282"; db_xref "GeneID:115210282"; gbkey "misc_RNA"; gene "LOC115210282"; ID ""; gene_name "LOC115210282"; transcript_id "XR_003881433.2"; product "E3 SUMO-protein ligase PIAS2, transcript variant X5"; exon_number "6"; model_evidence "Supporting evidence includes similarity to: 16 Proteins, and 100% coverage of the annotated genomic feature by RNAseq alignments, including 41 samples with support for all annotated introns";
NC_043000.1	Gnomon	exon	147653245	147653329	.	+	.	gene_id "LOC115210282"; db_xref "GeneID:115210282"; gbkey "misc_RNA"; gene "LOC115210282"; ID ""; gene_name "LOC115210282"; transcript_id "XR_003881433.2"; product "E3 SUMO-protein ligase PIAS2, transcript variant X5"; exon_number "7"; model_evidence "Supporting evidence includes similarity to: 16 Proteins, and 100% coverage of the annotated genomic feature by RNAseq alignments, including 41 samples with support for all annotated introns";
NC_043000.1	Gnomon	exon	147665141	147665191	.	+	.	gene_id "LOC115210282"; db_xref "GeneID:115210282"; gbkey "misc_RNA"; gene "LOC115210282"; ID ""; gene_name "LOC115210282"; transcript_id "XR_003881433.2"; product "E3 SUMO-protein ligase PIAS2, transcript variant X5"; exon_number "8"; model_evidence "Supporting evidence includes similarity to: 16 Proteins, and 100% coverage of the annotated genomic feature by RNAseq alignments, including 41 samples with support for all annotated introns";
NC_043000.1	Gnomon	exon	147665331	147665421	.	+	.	gene_id "LOC115210282"; db_xref "GeneID:115210282"; gbkey "misc_RNA"; gene "LOC115210282"; ID ""; gene_name "LOC115210282"; transcript_id "XR_003881433.2"; product "E3 SUMO-protein ligase PIAS2, transcript variant X5"; exon_number "9"; model_evidence "Supporting evidence includes similarity to: 16 Proteins, and 100% coverage of the annotated genomic feature by RNAseq alignments, including 41 samples with support for all annotated introns";
NC_043000.1	Gnomon	exon	147665580	147665714	.	+	.	gene_id "LOC115210282"; db_xref "GeneID:115210282"; gbkey "misc_RNA"; gene "LOC115210282"; ID ""; gene_name "LOC115210282"; transcript_id "XR_003881433.2"; product "E3 SUMO-protein ligase PIAS2, transcript variant X5"; exon_number "10"; model_evidence "Supporting evidence includes similarity to: 16 Proteins, and 100% coverage of the annotated genomic feature by RNAseq alignments, including 41 samples with support for all annotated introns";
NC_043000.1	Gnomon	exon	147666238	147666343	.	+	.	gene_id "LOC115210282"; db_xref "GeneID:115210282"; gbkey "misc_RNA"; gene "LOC115210282"; ID ""; gene_name "LOC115210282"; transcript_id "XR_003881433.2"; product "E3 SUMO-protein ligase PIAS2, transcript variant X5"; exon_number "11"; model_evidence "Supporting evidence includes similarity to: 16 Proteins, and 100% coverage of the annotated genomic feature by RNAseq alignments, including 41 samples with support for all annotated introns";
NC_043000.1	Gnomon	exon	147666604	147666677	.	+	.	gene_id "LOC115210282"; db_xref "GeneID:115210282"; gbkey "misc_RNA"; gene "LOC115210282"; ID ""; gene_name "LOC115210282"; transcript_id "XR_003881433.2"; product "E3 SUMO-protein ligase PIAS2, transcript variant X5"; exon_number "12"; model_evidence "Supporting evidence includes similarity to: 16 Proteins, and 100% coverage of the annotated genomic feature by RNAseq alignments, including 41 samples with support for all annotated introns";
NC_043000.1	Gnomon	exon	147667587	147667747	.	+	.	gene_id "LOC115210282"; db_xref "GeneID:115210282"; gbkey "misc_RNA"; gene "LOC115210282"; ID ""; gene_name "LOC115210282"; transcript_id "XR_003881433.2"; product "E3 SUMO-protein ligase PIAS2, transcript variant X5"; exon_number "13"; model_evidence "Supporting evidence includes similarity to: 16 Proteins, and 100% coverage of the annotated genomic feature by RNAseq alignments, including 41 samples with support for all annotated introns";
NC_043000.1	Gnomon	exon	147667996	147668135	.	+	.	gene_id "LOC115210282"; db_xref "GeneID:115210282"; gbkey "misc_RNA"; gene "LOC115210282"; ID ""; gene_name "LOC115210282"; transcript_id "XR_003881433.2"; product "E3 SUMO-protein ligase PIAS2, transcript variant X5"; exon_number "14"; model_evidence "Supporting evidence includes similarity to: 16 Proteins, and 100% coverage of the annotated genomic feature by RNAseq alignments, including 41 samples with support for all annotated introns";
NC_043000.1	Gnomon	exon	147669380	147669518	.	+	.	gene_id "LOC115210282"; db_xref "GeneID:115210282"; gbkey "misc_RNA"; gene "LOC115210282"; ID ""; gene_name "LOC115210282"; transcript_id "XR_003881433.2"; product "E3 SUMO-protein ligase PIAS2, transcript variant X5"; exon_number "15"; model_evidence "Supporting evidence includes similarity to: 16 Proteins, and 100% coverage of the annotated genomic feature by RNAseq alignments, including 41 samples with support for all annotated introns";
NC_043000.1	Gnomon	exon	147676872	147677255	.	+	.	gene_id "LOC115210282"; db_xref "GeneID:115210282"; gbkey "misc_RNA"; gene "LOC115210282"; ID ""; gene_name "LOC115210282"; transcript_id "XR_003881433.2"; product "E3 SUMO-protein ligase PIAS2, transcript variant X5"; exon_number "16"; model_evidence "Supporting evidence includes similarity to: 16 Proteins, and 100% coverage of the annotated genomic feature by RNAseq alignments, including 41 samples with support for all annotated introns";
NC_043000.1	Gnomon	exon	147681056	147681105	.	+	.	gene_id "LOC115210282"; db_xref "GeneID:115210282"; gbkey "misc_RNA"; gene "LOC115210282"; ID ""; gene_name "LOC115210282"; transcript_id "XR_003881433.2"; product "E3 SUMO-protein ligase PIAS2, transcript variant X5"; exon_number "17"; model_evidence "Supporting evidence includes similarity to: 16 Proteins, and 100% coverage of the annotated genomic feature by RNAseq alignments, including 41 samples with support for all annotated introns";
NC_043000.1	Gnomon	exon	147682910	147683002	.	+	.	gene_id "LOC115210282"; db_xref "GeneID:115210282"; gbkey "misc_RNA"; gene "LOC115210282"; ID ""; gene_name "LOC115210282"; transcript_id "XR_003881433.2"; product "E3 SUMO-protein ligase PIAS2, transcript variant X5"; exon_number "18"; model_evidence "Supporting evidence includes similarity to: 16 Proteins, and 100% coverage of the annotated genomic feature by RNAseq alignments, including 41 samples with support for all annotated introns";
NC_043000.1	Gnomon	transcript	147534452	147682973	.	+	.	gene_id "LOC115210282"; ID "XR_004998907.1"; gene_name "LOC115210282"; transcript_id "XR_004998907.1";
NC_043000.1	Gnomon	exon	147534452	147534596	.	+	.	gene_id "LOC115210282"; db_xref "GeneID:115210282"; gbkey "misc_RNA"; gene "LOC115210282"; ID ""; gene_name "LOC115210282"; transcript_id "XR_004998907.1"; product "E3 SUMO-protein ligase PIAS2, transcript variant X6"; exon_number "1"; model_evidence "Supporting evidence includes similarity to: 16 Proteins, and 100% coverage of the annotated genomic feature by RNAseq alignments, including 17 samples with support for all annotated introns";
NC_043000.1	Gnomon	exon	147590071	147590231	.	+	.	gene_id "LOC115210282"; db_xref "GeneID:115210282"; gbkey "misc_RNA"; gene "LOC115210282"; ID ""; gene_name "LOC115210282"; transcript_id "XR_004998907.1"; product "E3 SUMO-protein ligase PIAS2, transcript variant X6"; exon_number "2"; model_evidence "Supporting evidence includes similarity to: 16 Proteins, and 100% coverage of the annotated genomic feature by RNAseq alignments, including 17 samples with support for all annotated introns";
NC_043000.1	Gnomon	exon	147597797	147597853	.	+	.	gene_id "LOC115210282"; db_xref "GeneID:115210282"; gbkey "misc_RNA"; gene "LOC115210282"; ID ""; gene_name "LOC115210282"; transcript_id "XR_004998907.1"; product "E3 SUMO-protein ligase PIAS2, transcript variant X6"; exon_number "3"; model_evidence "Supporting evidence includes similarity to: 16 Proteins, and 100% coverage of the annotated genomic feature by RNAseq alignments, including 17 samples with support for all annotated introns";
NC_043000.1	Gnomon	exon	147620386	147620492	.	+	.	gene_id "LOC115210282"; db_xref "GeneID:115210282"; gbkey "misc_RNA"; gene "LOC115210282"; ID ""; gene_name "LOC115210282"; transcript_id "XR_004998907.1"; product "E3 SUMO-protein ligase PIAS2, transcript variant X6"; exon_number "4"; model_evidence "Supporting evidence includes similarity to: 16 Proteins, and 100% coverage of the annotated genomic feature by RNAseq alignments, including 17 samples with support for all annotated introns";
NC_043000.1	Gnomon	exon	147640441	147640524	.	+	.	gene_id "LOC115210282"; db_xref "GeneID:115210282"; gbkey "misc_RNA"; gene "LOC115210282"; ID ""; gene_name "LOC115210282"; transcript_id "XR_004998907.1"; product "E3 SUMO-protein ligase PIAS2, transcript variant X6"; exon_number "5"; model_evidence "Supporting evidence includes similarity to: 16 Proteins, and 100% coverage of the annotated genomic feature by RNAseq alignments, including 17 samples with support for all annotated introns";
NC_043000.1	Gnomon	exon	147651282	147651413	.	+	.	gene_id "LOC115210282"; db_xref "GeneID:115210282"; gbkey "misc_RNA"; gene "LOC115210282"; ID ""; gene_name "LOC115210282"; transcript_id "XR_004998907.1"; product "E3 SUMO-protein ligase PIAS2, transcript variant X6"; exon_number "6"; model_evidence "Supporting evidence includes similarity to: 16 Proteins, and 100% coverage of the annotated genomic feature by RNAseq alignments, including 17 samples with support for all annotated introns";
NC_043000.1	Gnomon	exon	147653245	147653329	.	+	.	gene_id "LOC115210282"; db_xref "GeneID:115210282"; gbkey "misc_RNA"; gene "LOC115210282"; ID ""; gene_name "LOC115210282"; transcript_id "XR_004998907.1"; product "E3 SUMO-protein ligase PIAS2, transcript variant X6"; exon_number "7"; model_evidence "Supporting evidence includes similarity to: 16 Proteins, and 100% coverage of the annotated genomic feature by RNAseq alignments, including 17 samples with support for all annotated introns";
NC_043000.1	Gnomon	exon	147665141	147665191	.	+	.	gene_id "LOC115210282"; db_xref "GeneID:115210282"; gbkey "misc_RNA"; gene "LOC115210282"; ID ""; gene_name "LOC115210282"; transcript_id "XR_004998907.1"; product "E3 SUMO-protein ligase PIAS2, transcript variant X6"; exon_number "8"; model_evidence "Supporting evidence includes similarity to: 16 Proteins, and 100% coverage of the annotated genomic feature by RNAseq alignments, including 17 samples with support for all annotated introns";
NC_043000.1	Gnomon	exon	147665331	147665421	.	+	.	gene_id "LOC115210282"; db_xref "GeneID:115210282"; gbkey "misc_RNA"; gene "LOC115210282"; ID ""; gene_name "LOC115210282"; transcript_id "XR_004998907.1"; product "E3 SUMO-protein ligase PIAS2, transcript variant X6"; exon_number "9"; model_evidence "Supporting evidence includes similarity to: 16 Proteins, and 100% coverage of the annotated genomic feature by RNAseq alignments, including 17 samples with support for all annotated introns";
NC_043000.1	Gnomon	exon	147665580	147665714	.	+	.	gene_id "LOC115210282"; db_xref "GeneID:115210282"; gbkey "misc_RNA"; gene "LOC115210282"; ID ""; gene_name "LOC115210282"; transcript_id "XR_004998907.1"; product "E3 SUMO-protein ligase PIAS2, transcript variant X6"; exon_number "10"; model_evidence "Supporting evidence includes similarity to: 16 Proteins, and 100% coverage of the annotated genomic feature by RNAseq alignments, including 17 samples with support for all annotated introns";
NC_043000.1	Gnomon	exon	147666238	147666343	.	+	.	gene_id "LOC115210282"; db_xref "GeneID:115210282"; gbkey "misc_RNA"; gene "LOC115210282"; ID ""; gene_name "LOC115210282"; transcript_id "XR_004998907.1"; product "E3 SUMO-protein ligase PIAS2, transcript variant X6"; exon_number "11"; model_evidence "Supporting evidence includes similarity to: 16 Proteins, and 100% coverage of the annotated genomic feature by RNAseq alignments, including 17 samples with support for all annotated introns";
NC_043000.1	Gnomon	exon	147666604	147666677	.	+	.	gene_id "LOC115210282"; db_xref "GeneID:115210282"; gbkey "misc_RNA"; gene "LOC115210282"; ID ""; gene_name "LOC115210282"; transcript_id "XR_004998907.1"; product "E3 SUMO-protein ligase PIAS2, transcript variant X6"; exon_number "12"; model_evidence "Supporting evidence includes similarity to: 16 Proteins, and 100% coverage of the annotated genomic feature by RNAseq alignments, including 17 samples with support for all annotated introns";
NC_043000.1	Gnomon	exon	147667587	147667747	.	+	.	gene_id "LOC115210282"; db_xref "GeneID:115210282"; gbkey "misc_RNA"; gene "LOC115210282"; ID ""; gene_name "LOC115210282"; transcript_id "XR_004998907.1"; product "E3 SUMO-protein ligase PIAS2, transcript variant X6"; exon_number "13"; model_evidence "Supporting evidence includes similarity to: 16 Proteins, and 100% coverage of the annotated genomic feature by RNAseq alignments, including 17 samples with support for all annotated introns";
NC_043000.1	Gnomon	exon	147667996	147668135	.	+	.	gene_id "LOC115210282"; db_xref "GeneID:115210282"; gbkey "misc_RNA"; gene "LOC115210282"; ID ""; gene_name "LOC115210282"; transcript_id "XR_004998907.1"; product "E3 SUMO-protein ligase PIAS2, transcript variant X6"; exon_number "14"; model_evidence "Supporting evidence includes similarity to: 16 Proteins, and 100% coverage of the annotated genomic feature by RNAseq alignments, including 17 samples with support for all annotated introns";
NC_043000.1	Gnomon	exon	147669380	147669518	.	+	.	gene_id "LOC115210282"; db_xref "GeneID:115210282"; gbkey "misc_RNA"; gene "LOC115210282"; ID ""; gene_name "LOC115210282"; transcript_id "XR_004998907.1"; product "E3 SUMO-protein ligase PIAS2, transcript variant X6"; exon_number "15"; model_evidence "Supporting evidence includes similarity to: 16 Proteins, and 100% coverage of the annotated genomic feature by RNAseq alignments, including 17 samples with support for all annotated introns";
NC_043000.1	Gnomon	exon	147676872	147677158	.	+	.	gene_id "LOC115210282"; db_xref "GeneID:115210282"; gbkey "misc_RNA"; gene "LOC115210282"; ID ""; gene_name "LOC115210282"; transcript_id "XR_004998907.1"; product "E3 SUMO-protein ligase PIAS2, transcript variant X6"; exon_number "16"; model_evidence "Supporting evidence includes similarity to: 16 Proteins, and 100% coverage of the annotated genomic feature by RNAseq alignments, including 17 samples with support for all annotated introns";
NC_043000.1	Gnomon	exon	147679829	147679945	.	+	.	gene_id "LOC115210282"; db_xref "GeneID:115210282"; gbkey "misc_RNA"; gene "LOC115210282"; ID ""; gene_name "LOC115210282"; transcript_id "XR_004998907.1"; product "E3 SUMO-protein ligase PIAS2, transcript variant X6"; exon_number "17"; model_evidence "Supporting evidence includes similarity to: 16 Proteins, and 100% coverage of the annotated genomic feature by RNAseq alignments, including 17 samples with support for all annotated introns";
NC_043000.1	Gnomon	exon	147681056	147681105	.	+	.	gene_id "LOC115210282"; db_xref "GeneID:115210282"; gbkey "misc_RNA"; gene "LOC115210282"; ID ""; gene_name "LOC115210282"; transcript_id "XR_004998907.1"; product "E3 SUMO-protein ligase PIAS2, transcript variant X6"; exon_number "18"; model_evidence "Supporting evidence includes similarity to: 16 Proteins, and 100% coverage of the annotated genomic feature by RNAseq alignments, including 17 samples with support for all annotated introns";
NC_043000.1	Gnomon	exon	147682910	147682973	.	+	.	gene_id "LOC115210282"; db_xref "GeneID:115210282"; gbkey "misc_RNA"; gene "LOC115210282"; ID ""; gene_name "LOC115210282"; transcript_id "XR_004998907.1"; product "E3 SUMO-protein ligase PIAS2, transcript variant X6"; exon_number "19"; model_evidence "Supporting evidence includes similarity to: 16 Proteins, and 100% coverage of the annotated genomic feature by RNAseq alignments, including 17 samples with support for all annotated introns";
NC_043000.1	Gnomon	gene	147497724	147534647	.	-	.	gene_id "LOC115210283"; db_xref "GeneID:115210283"; gbkey "Gene"; gene "LOC115210283"; gene_biotype "protein_coding"; ID ""; gene_name "LOC115210283";
NC_043000.1	Gnomon~FLAMseq~Covext	transcript	147497724	147534647	.	-	.	gene_id "LOC115210283"; ID "XM_029778787.2"; gene_name "LOC115210283"; transcript_id "Covext~FLAMseq_ext~XM_029778787.2"; three_prime_ext "1";
NC_043000.1	Covext	exon	147497842	147498033	.	-	.	gene_id "LOC115210283"; db_xref "GeneID:115210283"; gbkey "mRNA"; gene "LOC115210283"; ID ""; gene_name "LOC115210283"; transcript_id "Covext~FLAMseq_ext~XM_029778787.2"; product "NADH-quinone oxidoreductase subunit B 2"; exon_number "6"; model_evidence "Supporting evidence includes similarity to: 14 Proteins, and 100% coverage of the annotated genomic feature by RNAseq alignments, including 45 samples with support for all annotated introns";
NC_043000.1	Covext	exon	147510555	147510690	.	-	.	gene_id "LOC115210283"; db_xref "GeneID:115210283"; gbkey "mRNA"; gene "LOC115210283"; ID ""; gene_name "LOC115210283"; transcript_id "Covext~FLAMseq_ext~XM_029778787.2"; product "NADH-quinone oxidoreductase subunit B 2"; exon_number "5"; model_evidence "Supporting evidence includes similarity to: 14 Proteins, and 100% coverage of the annotated genomic feature by RNAseq alignments, including 45 samples with support for all annotated introns";
NC_043000.1	Covext	exon	147512160	147512339	.	-	.	gene_id "LOC115210283"; db_xref "GeneID:115210283"; gbkey "mRNA"; gene "LOC115210283"; ID ""; gene_name "LOC115210283"; transcript_id "Covext~FLAMseq_ext~XM_029778787.2"; product "NADH-quinone oxidoreductase subunit B 2"; exon_number "4"; model_evidence "Supporting evidence includes similarity to: 14 Proteins, and 100% coverage of the annotated genomic feature by RNAseq alignments, including 45 samples with support for all annotated introns";
NC_043000.1	Covext	exon	147523848	147523989	.	-	.	gene_id "LOC115210283"; db_xref "GeneID:115210283"; gbkey "mRNA"; gene "LOC115210283"; ID ""; gene_name "LOC115210283"; transcript_id "Covext~FLAMseq_ext~XM_029778787.2"; product "NADH-quinone oxidoreductase subunit B 2"; exon_number "3"; model_evidence "Supporting evidence includes similarity to: 14 Proteins, and 100% coverage of the annotated genomic feature by RNAseq alignments, including 45 samples with support for all annotated introns";
NC_043000.1	Covext	exon	147528192	147528309	.	-	.	gene_id "LOC115210283"; db_xref "GeneID:115210283"; gbkey "mRNA"; gene "LOC115210283"; ID ""; gene_name "LOC115210283"; transcript_id "Covext~FLAMseq_ext~XM_029778787.2"; product "NADH-quinone oxidoreductase subunit B 2"; exon_number "2"; model_evidence "Supporting evidence includes similarity to: 14 Proteins, and 100% coverage of the annotated genomic feature by RNAseq alignments, including 45 samples with support for all annotated introns";
NC_043000.1	Covext	exon	147534492	147534647	.	-	.	gene_id "LOC115210283"; db_xref "GeneID:115210283"; gbkey "mRNA"; gene "LOC115210283"; ID ""; gene_name "LOC115210283"; transcript_id "Covext~FLAMseq_ext~XM_029778787.2"; product "NADH-quinone oxidoreductase subunit B 2"; exon_number "1"; model_evidence "Supporting evidence includes similarity to: 14 Proteins, and 100% coverage of the annotated genomic feature by RNAseq alignments, including 45 samples with support for all annotated introns";
NC_043000.1	Covext	exon	147497841	147498033	.	-	.	gene_id "LOC115210283"; db_xref "GeneID:115210283"; gbkey "mRNA"; gene "LOC115210283"; ID ""; gene_name "LOC115210283"; transcript_id "Covext~FLAMseq_ext~XM_029778787.2"; product ""; exon_number "6"; model_evidence "Supporting evidence includes similarity to: 14 Proteins, and 100% coverage of the annotated genomic feature by RNAseq alignments"; three_prime_ext "1";
NC_043000.1	Covext	exon	147497724	147498033	.	-	.	gene_id "LOC115210283"; db_xref "GeneID:115210283"; gbkey "mRNA"; gene "LOC115210283"; ID ""; gene_name "LOC115210283"; transcript_id "Covext~FLAMseq_ext~XM_029778787.2"; product ""; exon_number "6"; model_evidence "Supporting evidence includes similarity to: 14 Proteins, and 100% coverage of the annotated genomic feature by RNAseq alignments"; three_prime_ext "117";
NC_043000.1	Gnomon~FLAMseq	transcript	147497841	147534647	.	-	.	gene_id "LOC115210283"; ID "XM_029778787.2"; gene_name "LOC115210283"; transcript_id "FLAMseq_ext~XM_029778787.2"; three_prime_ext "1";
NC_043000.1	Gnomon~FLAMseq	exon	147497842	147498033	.	-	.	gene_id "LOC115210283"; db_xref "GeneID:115210283"; gbkey "mRNA"; gene "LOC115210283"; ID ""; gene_name "LOC115210283"; transcript_id "FLAMseq_ext~XM_029778787.2"; product "NADH-quinone oxidoreductase subunit B 2"; exon_number "6"; model_evidence "Supporting evidence includes similarity to: 14 Proteins, and 100% coverage of the annotated genomic feature by RNAseq alignments, including 45 samples with support for all annotated introns";
NC_043000.1	Gnomon~FLAMseq	exon	147510555	147510690	.	-	.	gene_id "LOC115210283"; db_xref "GeneID:115210283"; gbkey "mRNA"; gene "LOC115210283"; ID ""; gene_name "LOC115210283"; transcript_id "FLAMseq_ext~XM_029778787.2"; product "NADH-quinone oxidoreductase subunit B 2"; exon_number "5"; model_evidence "Supporting evidence includes similarity to: 14 Proteins, and 100% coverage of the annotated genomic feature by RNAseq alignments, including 45 samples with support for all annotated introns";
NC_043000.1	Gnomon~FLAMseq	exon	147512160	147512339	.	-	.	gene_id "LOC115210283"; db_xref "GeneID:115210283"; gbkey "mRNA"; gene "LOC115210283"; ID ""; gene_name "LOC115210283"; transcript_id "FLAMseq_ext~XM_029778787.2"; product "NADH-quinone oxidoreductase subunit B 2"; exon_number "4"; model_evidence "Supporting evidence includes similarity to: 14 Proteins, and 100% coverage of the annotated genomic feature by RNAseq alignments, including 45 samples with support for all annotated introns";
NC_043000.1	Gnomon~FLAMseq	exon	147523848	147523989	.	-	.	gene_id "LOC115210283"; db_xref "GeneID:115210283"; gbkey "mRNA"; gene "LOC115210283"; ID ""; gene_name "LOC115210283"; transcript_id "FLAMseq_ext~XM_029778787.2"; product "NADH-quinone oxidoreductase subunit B 2"; exon_number "3"; model_evidence "Supporting evidence includes similarity to: 14 Proteins, and 100% coverage of the annotated genomic feature by RNAseq alignments, including 45 samples with support for all annotated introns";
NC_043000.1	Gnomon~FLAMseq	exon	147528192	147528309	.	-	.	gene_id "LOC115210283"; db_xref "GeneID:115210283"; gbkey "mRNA"; gene "LOC115210283"; ID ""; gene_name "LOC115210283"; transcript_id "FLAMseq_ext~XM_029778787.2"; product "NADH-quinone oxidoreductase subunit B 2"; exon_number "2"; model_evidence "Supporting evidence includes similarity to: 14 Proteins, and 100% coverage of the annotated genomic feature by RNAseq alignments, including 45 samples with support for all annotated introns";
NC_043000.1	Gnomon~FLAMseq	exon	147534492	147534647	.	-	.	gene_id "LOC115210283"; db_xref "GeneID:115210283"; gbkey "mRNA"; gene "LOC115210283"; ID ""; gene_name "LOC115210283"; transcript_id "FLAMseq_ext~XM_029778787.2"; product "NADH-quinone oxidoreductase subunit B 2"; exon_number "1"; model_evidence "Supporting evidence includes similarity to: 14 Proteins, and 100% coverage of the annotated genomic feature by RNAseq alignments, including 45 samples with support for all annotated introns";
NC_043000.1	Gnomon~FLAMseq	exon	147497841	147498033	.	-	.	gene_id "LOC115210283"; db_xref "GeneID:115210283"; gbkey "mRNA"; gene "LOC115210283"; ID ""; gene_name "LOC115210283"; transcript_id "FLAMseq_ext~XM_029778787.2"; product ""; exon_number "6"; model_evidence "Supporting evidence includes similarity to: 14 Proteins, and 100% coverage of the annotated genomic feature by RNAseq alignments"; three_prime_ext "1";
NC_043000.1	Gnomon	transcript	147497842	147534647	.	-	.	gene_id "LOC115210283"; ID "XM_029778787.2"; gene_name "LOC115210283"; transcript_id "XM_029778787.2";
NC_043000.1	Gnomon	CDS	147497939	147498033	.	-	2	gene_id "LOC115210283"; db_xref "GeneID:115210283"; gbkey "CDS"; gene "LOC115210283"; ID ""; gene_name "LOC115210283"; transcript_id "XM_029778787.2"; product "NADH-quinone oxidoreductase subunit B 2"; protein_id "XP_029634647.1"; exon_number "6";
NC_043000.1	Gnomon	CDS	147510555	147510690	.	-	0	gene_id "LOC115210283"; db_xref "GeneID:115210283"; gbkey "CDS"; gene "LOC115210283"; ID ""; gene_name "LOC115210283"; transcript_id "XM_029778787.2"; product "NADH-quinone oxidoreductase subunit B 2"; protein_id "XP_029634647.1"; exon_number "5";
NC_043000.1	Gnomon	CDS	147512160	147512339	.	-	0	gene_id "LOC115210283"; db_xref "GeneID:115210283"; gbkey "CDS"; gene "LOC115210283"; ID ""; gene_name "LOC115210283"; transcript_id "XM_029778787.2"; product "NADH-quinone oxidoreductase subunit B 2"; protein_id "XP_029634647.1"; exon_number "4";
NC_043000.1	Gnomon	CDS	147523848	147523989	.	-	1	gene_id "LOC115210283"; db_xref "GeneID:115210283"; gbkey "CDS"; gene "LOC115210283"; ID ""; gene_name "LOC115210283"; transcript_id "XM_029778787.2"; product "NADH-quinone oxidoreductase subunit B 2"; protein_id "XP_029634647.1"; exon_number "3";
NC_043000.1	Gnomon	CDS	147528192	147528309	.	-	2	gene_id "LOC115210283"; db_xref "GeneID:115210283"; gbkey "CDS"; gene "LOC115210283"; ID ""; gene_name "LOC115210283"; transcript_id "XM_029778787.2"; product "NADH-quinone oxidoreductase subunit B 2"; protein_id "XP_029634647.1"; exon_number "2";
NC_043000.1	Gnomon	CDS	147534492	147534507	.	-	0	gene_id "LOC115210283"; db_xref "GeneID:115210283"; gbkey "CDS"; gene "LOC115210283"; ID ""; gene_name "LOC115210283"; transcript_id "XM_029778787.2"; product "NADH-quinone oxidoreductase subunit B 2"; protein_id "XP_029634647.1"; exon_number "1";
NC_043000.1	Gnomon	exon	147497842	147498033	.	-	.	gene_id "LOC115210283"; db_xref "GeneID:115210283"; gbkey "mRNA"; gene "LOC115210283"; ID ""; gene_name "LOC115210283"; transcript_id "XM_029778787.2"; product "NADH-quinone oxidoreductase subunit B 2"; exon_number "6"; model_evidence "Supporting evidence includes similarity to: 14 Proteins, and 100% coverage of the annotated genomic feature by RNAseq alignments, including 45 samples with support for all annotated introns";
NC_043000.1	Gnomon	exon	147510555	147510690	.	-	.	gene_id "LOC115210283"; db_xref "GeneID:115210283"; gbkey "mRNA"; gene "LOC115210283"; ID ""; gene_name "LOC115210283"; transcript_id "XM_029778787.2"; product "NADH-quinone oxidoreductase subunit B 2"; exon_number "5"; model_evidence "Supporting evidence includes similarity to: 14 Proteins, and 100% coverage of the annotated genomic feature by RNAseq alignments, including 45 samples with support for all annotated introns";
NC_043000.1	Gnomon	exon	147512160	147512339	.	-	.	gene_id "LOC115210283"; db_xref "GeneID:115210283"; gbkey "mRNA"; gene "LOC115210283"; ID ""; gene_name "LOC115210283"; transcript_id "XM_029778787.2"; product "NADH-quinone oxidoreductase subunit B 2"; exon_number "4"; model_evidence "Supporting evidence includes similarity to: 14 Proteins, and 100% coverage of the annotated genomic feature by RNAseq alignments, including 45 samples with support for all annotated introns";
NC_043000.1	Gnomon	exon	147523848	147523989	.	-	.	gene_id "LOC115210283"; db_xref "GeneID:115210283"; gbkey "mRNA"; gene "LOC115210283"; ID ""; gene_name "LOC115210283"; transcript_id "XM_029778787.2"; product "NADH-quinone oxidoreductase subunit B 2"; exon_number "3"; model_evidence "Supporting evidence includes similarity to: 14 Proteins, and 100% coverage of the annotated genomic feature by RNAseq alignments, including 45 samples with support for all annotated introns";
NC_043000.1	Gnomon	exon	147528192	147528309	.	-	.	gene_id "LOC115210283"; db_xref "GeneID:115210283"; gbkey "mRNA"; gene "LOC115210283"; ID ""; gene_name "LOC115210283"; transcript_id "XM_029778787.2"; product "NADH-quinone oxidoreductase subunit B 2"; exon_number "2"; model_evidence "Supporting evidence includes similarity to: 14 Proteins, and 100% coverage of the annotated genomic feature by RNAseq alignments, including 45 samples with support for all annotated introns";
NC_043000.1	Gnomon	exon	147534492	147534647	.	-	.	gene_id "LOC115210283"; db_xref "GeneID:115210283"; gbkey "mRNA"; gene "LOC115210283"; ID ""; gene_name "LOC115210283"; transcript_id "XM_029778787.2"; product "NADH-quinone oxidoreductase subunit B 2"; exon_number "1"; model_evidence "Supporting evidence includes similarity to: 14 Proteins, and 100% coverage of the annotated genomic feature by RNAseq alignments, including 45 samples with support for all annotated introns";
NC_043000.1	Gnomon	start_codon	147534505	147534507	.	-	0	gene_id "LOC115210283"; db_xref "GeneID:115210283"; gbkey "CDS"; gene "LOC115210283"; ID ""; gene_name "LOC115210283"; transcript_id "XM_029778787.2"; product "NADH-quinone oxidoreductase subunit B 2"; protein_id "XP_029634647.1"; exon_number "1";
NC_043000.1	Gnomon	stop_codon	147497936	147497938	.	-	0	gene_id "LOC115210283"; db_xref "GeneID:115210283"; gbkey "CDS"; gene "LOC115210283"; ID ""; gene_name "LOC115210283"; transcript_id "XM_029778787.2"; product "NADH-quinone oxidoreductase subunit B 2"; protein_id "XP_029634647.1"; exon_number "6";
NC_043000.1	Gnomon	gene	85710695	85740922	.	+	.	gene_id "LOC115210285"; db_xref "GeneID:115210285"; gbkey "Gene"; gene "LOC115210285"; gene_biotype "protein_coding"; ID ""; gene_name "LOC115210285";
NC_043000.1	PBRI~FLAMseq	transcript	85711023	85740922	.	+	.	gene_id "LOC115210285"; ID ""; gene_name "LOC115210285"; transcript_id "FLAMseq_ext~G17384.79"; uniq_trans_id "G17384.79"; three_prime_ext "4655";
NC_043000.1	PBRI~FLAMseq	exon	85711023	85711074	.	+	.	gene_id "LOC115210285"; ID ""; gene_name "LOC115210285"; transcript_id "FLAMseq_ext~G17384.79"; exon_number "1"; uniq_trans_id "G17384.79";
NC_043000.1	PBRI~FLAMseq	exon	85718232	85718342	.	+	.	gene_id "LOC115210285"; ID ""; gene_name "LOC115210285"; transcript_id "FLAMseq_ext~G17384.79"; exon_number "2"; uniq_trans_id "G17384.79";
NC_043000.1	PBRI~FLAMseq	exon	85725845	85725926	.	+	.	gene_id "LOC115210285"; ID ""; gene_name "LOC115210285"; transcript_id "FLAMseq_ext~G17384.79"; exon_number "3"; uniq_trans_id "G17384.79";
NC_043000.1	PBRI~FLAMseq	exon	85726516	85726575	.	+	.	gene_id "LOC115210285"; ID ""; gene_name "LOC115210285"; transcript_id "FLAMseq_ext~G17384.79"; exon_number "4"; uniq_trans_id "G17384.79";
NC_043000.1	PBRI~FLAMseq	exon	85727115	85727283	.	+	.	gene_id "LOC115210285"; ID ""; gene_name "LOC115210285"; transcript_id "FLAMseq_ext~G17384.79"; exon_number "5"; uniq_trans_id "G17384.79";
NC_043000.1	PBRI~FLAMseq	exon	85727374	85727464	.	+	.	gene_id "LOC115210285"; ID ""; gene_name "LOC115210285"; transcript_id "FLAMseq_ext~G17384.79"; exon_number "6"; uniq_trans_id "G17384.79";
NC_043000.1	PBRI~FLAMseq	exon	85728025	85728182	.	+	.	gene_id "LOC115210285"; ID ""; gene_name "LOC115210285"; transcript_id "FLAMseq_ext~G17384.79"; exon_number "7"; uniq_trans_id "G17384.79";
NC_043000.1	PBRI~FLAMseq	exon	85730469	85730643	.	+	.	gene_id "LOC115210285"; ID ""; gene_name "LOC115210285"; transcript_id "FLAMseq_ext~G17384.79"; exon_number "8"; uniq_trans_id "G17384.79";
NC_043000.1	PBRI~FLAMseq	exon	85730846	85731021	.	+	.	gene_id "LOC115210285"; ID ""; gene_name "LOC115210285"; transcript_id "FLAMseq_ext~G17384.79"; exon_number "9"; uniq_trans_id "G17384.79";
NC_043000.1	PBRI~FLAMseq	exon	85733007	85733065	.	+	.	gene_id "LOC115210285"; ID ""; gene_name "LOC115210285"; transcript_id "FLAMseq_ext~G17384.79"; exon_number "10"; uniq_trans_id "G17384.79";
NC_043000.1	PBRI~FLAMseq	exon	85733277	85733336	.	+	.	gene_id "LOC115210285"; ID ""; gene_name "LOC115210285"; transcript_id "FLAMseq_ext~G17384.79"; exon_number "11"; uniq_trans_id "G17384.79";
NC_043000.1	PBRI~FLAMseq	exon	85733492	85736267	.	+	.	gene_id "LOC115210285"; ID ""; gene_name "LOC115210285"; transcript_id "FLAMseq_ext~G17384.79"; exon_number "12"; uniq_trans_id "G17384.79";
NC_043000.1	PBRI~FLAMseq	exon	85733492	85740922	.	+	.	gene_id "LOC115210285"; ID ""; gene_name "LOC115210285"; transcript_id "FLAMseq_ext~G17384.79"; exon_number "12"; uniq_trans_id "G17384.79"; three_prime_ext "4655";
NC_043000.1	PBRI	transcript	85711032	85734523	.	+	.	gene_id "LOC115210285"; ID ""; gene_name "LOC115210285"; transcript_id "G17384.100"; uniq_trans_id "G17384.100";
NC_043000.1	PBRI	exon	85711032	85711074	.	+	.	gene_id "LOC115210285"; ID ""; gene_name "LOC115210285"; transcript_id "G17384.100"; exon_number "1"; uniq_trans_id "G17384.100";
NC_043000.1	PBRI	exon	85718232	85718342	.	+	.	gene_id "LOC115210285"; ID ""; gene_name "LOC115210285"; transcript_id "G17384.100"; exon_number "2"; uniq_trans_id "G17384.100";
NC_043000.1	PBRI	exon	85725845	85725926	.	+	.	gene_id "LOC115210285"; ID ""; gene_name "LOC115210285"; transcript_id "G17384.100"; exon_number "3"; uniq_trans_id "G17384.100";
NC_043000.1	PBRI	exon	85726516	85726617	.	+	.	gene_id "LOC115210285"; ID ""; gene_name "LOC115210285"; transcript_id "G17384.100"; exon_number "4"; uniq_trans_id "G17384.100";
NC_043000.1	PBRI	exon	85727115	85728182	.	+	.	gene_id "LOC115210285"; ID ""; gene_name "LOC115210285"; transcript_id "G17384.100"; exon_number "5"; uniq_trans_id "G17384.100";
NC_043000.1	PBRI	exon	85730469	85730643	.	+	.	gene_id "LOC115210285"; ID ""; gene_name "LOC115210285"; transcript_id "G17384.100"; exon_number "6"; uniq_trans_id "G17384.100";
NC_043000.1	PBRI	exon	85730846	85731021	.	+	.	gene_id "LOC115210285"; ID ""; gene_name "LOC115210285"; transcript_id "G17384.100"; exon_number "7"; uniq_trans_id "G17384.100";
NC_043000.1	PBRI	exon	85733007	85733065	.	+	.	gene_id "LOC115210285"; ID ""; gene_name "LOC115210285"; transcript_id "G17384.100"; exon_number "8"; uniq_trans_id "G17384.100";
NC_043000.1	PBRI	exon	85733277	85733336	.	+	.	gene_id "LOC115210285"; ID ""; gene_name "LOC115210285"; transcript_id "G17384.100"; exon_number "9"; uniq_trans_id "G17384.100";
NC_043000.1	PBRI	exon	85733492	85734523	.	+	.	gene_id "LOC115210285"; ID ""; gene_name "LOC115210285"; transcript_id "G17384.100"; exon_number "10"; uniq_trans_id "G17384.100";
NC_043000.1	PBRI	transcript	85711032	85734523	.	+	.	gene_id "LOC115210285"; ID ""; gene_name "LOC115210285"; transcript_id "G17384.101"; uniq_trans_id "G17384.101";
NC_043000.1	PBRI	exon	85711032	85711074	.	+	.	gene_id "LOC115210285"; ID ""; gene_name "LOC115210285"; transcript_id "G17384.101"; exon_number "1"; uniq_trans_id "G17384.101";
NC_043000.1	PBRI	exon	85718232	85718342	.	+	.	gene_id "LOC115210285"; ID ""; gene_name "LOC115210285"; transcript_id "G17384.101"; exon_number "2"; uniq_trans_id "G17384.101";
NC_043000.1	PBRI	exon	85726516	85726617	.	+	.	gene_id "LOC115210285"; ID ""; gene_name "LOC115210285"; transcript_id "G17384.101"; exon_number "3"; uniq_trans_id "G17384.101";
NC_043000.1	PBRI	exon	85727115	85727283	.	+	.	gene_id "LOC115210285"; ID ""; gene_name "LOC115210285"; transcript_id "G17384.101"; exon_number "4"; uniq_trans_id "G17384.101";
NC_043000.1	PBRI	exon	85727374	85727464	.	+	.	gene_id "LOC115210285"; ID ""; gene_name "LOC115210285"; transcript_id "G17384.101"; exon_number "5"; uniq_trans_id "G17384.101";
NC_043000.1	PBRI	exon	85728025	85728182	.	+	.	gene_id "LOC115210285"; ID ""; gene_name "LOC115210285"; transcript_id "G17384.101"; exon_number "6"; uniq_trans_id "G17384.101";
NC_043000.1	PBRI	exon	85730469	85730643	.	+	.	gene_id "LOC115210285"; ID ""; gene_name "LOC115210285"; transcript_id "G17384.101"; exon_number "7"; uniq_trans_id "G17384.101";
NC_043000.1	PBRI	exon	85730846	85731021	.	+	.	gene_id "LOC115210285"; ID ""; gene_name "LOC115210285"; transcript_id "G17384.101"; exon_number "8"; uniq_trans_id "G17384.101";
NC_043000.1	PBRI	exon	85733007	85733065	.	+	.	gene_id "LOC115210285"; ID ""; gene_name "LOC115210285"; transcript_id "G17384.101"; exon_number "9"; uniq_trans_id "G17384.101";
NC_043000.1	PBRI	exon	85733277	85733336	.	+	.	gene_id "LOC115210285"; ID ""; gene_name "LOC115210285"; transcript_id "G17384.101"; exon_number "10"; uniq_trans_id "G17384.101";
NC_043000.1	PBRI	exon	85733492	85734523	.	+	.	gene_id "LOC115210285"; ID ""; gene_name "LOC115210285"; transcript_id "G17384.101"; exon_number "11"; uniq_trans_id "G17384.101";
NC_043000.1	PBRI	transcript	85711033	85734523	.	+	.	gene_id "LOC115210285"; ID ""; gene_name "LOC115210285"; transcript_id "G17384.103"; uniq_trans_id "G17384.103";
NC_043000.1	PBRI	exon	85711033	85711074	.	+	.	gene_id "LOC115210285"; ID ""; gene_name "LOC115210285"; transcript_id "G17384.103"; exon_number "1"; uniq_trans_id "G17384.103";
NC_043000.1	PBRI	exon	85717400	85717692	.	+	.	gene_id "LOC115210285"; ID ""; gene_name "LOC115210285"; transcript_id "G17384.103"; exon_number "2"; uniq_trans_id "G17384.103";
NC_043000.1	PBRI	exon	85718232	85718342	.	+	.	gene_id "LOC115210285"; ID ""; gene_name "LOC115210285"; transcript_id "G17384.103"; exon_number "3"; uniq_trans_id "G17384.103";
NC_043000.1	PBRI	exon	85725845	85725926	.	+	.	gene_id "LOC115210285"; ID ""; gene_name "LOC115210285"; transcript_id "G17384.103"; exon_number "4"; uniq_trans_id "G17384.103";
NC_043000.1	PBRI	exon	85726516	85726617	.	+	.	gene_id "LOC115210285"; ID ""; gene_name "LOC115210285"; transcript_id "G17384.103"; exon_number "5"; uniq_trans_id "G17384.103";
NC_043000.1	PBRI	exon	85727115	85727283	.	+	.	gene_id "LOC115210285"; ID ""; gene_name "LOC115210285"; transcript_id "G17384.103"; exon_number "6"; uniq_trans_id "G17384.103";
NC_043000.1	PBRI	exon	85727374	85727464	.	+	.	gene_id "LOC115210285"; ID ""; gene_name "LOC115210285"; transcript_id "G17384.103"; exon_number "7"; uniq_trans_id "G17384.103";
NC_043000.1	PBRI	exon	85728025	85728182	.	+	.	gene_id "LOC115210285"; ID ""; gene_name "LOC115210285"; transcript_id "G17384.103"; exon_number "8"; uniq_trans_id "G17384.103";
NC_043000.1	PBRI	exon	85730469	85730643	.	+	.	gene_id "LOC115210285"; ID ""; gene_name "LOC115210285"; transcript_id "G17384.103"; exon_number "9"; uniq_trans_id "G17384.103";
NC_043000.1	PBRI	exon	85730846	85731021	.	+	.	gene_id "LOC115210285"; ID ""; gene_name "LOC115210285"; transcript_id "G17384.103"; exon_number "10"; uniq_trans_id "G17384.103";
NC_043000.1	PBRI	exon	85733007	85733065	.	+	.	gene_id "LOC115210285"; ID ""; gene_name "LOC115210285"; transcript_id "G17384.103"; exon_number "11"; uniq_trans_id "G17384.103";
NC_043000.1	PBRI	exon	85733277	85733336	.	+	.	gene_id "LOC115210285"; ID ""; gene_name "LOC115210285"; transcript_id "G17384.103"; exon_number "12"; uniq_trans_id "G17384.103";
NC_043000.1	PBRI	exon	85733492	85734523	.	+	.	gene_id "LOC115210285"; ID ""; gene_name "LOC115210285"; transcript_id "G17384.103"; exon_number "13"; uniq_trans_id "G17384.103";
NC_043000.1	PBRI	transcript	85711033	85734523	.	+	.	gene_id "LOC115210285"; ID ""; gene_name "LOC115210285"; transcript_id "G17384.104"; uniq_trans_id "G17384.104";
NC_043000.1	PBRI	exon	85711033	85711074	.	+	.	gene_id "LOC115210285"; ID ""; gene_name "LOC115210285"; transcript_id "G17384.104"; exon_number "1"; uniq_trans_id "G17384.104";
NC_043000.1	PBRI	exon	85718232	85718342	.	+	.	gene_id "LOC115210285"; ID ""; gene_name "LOC115210285"; transcript_id "G17384.104"; exon_number "2"; uniq_trans_id "G17384.104";
NC_043000.1	PBRI	exon	85725845	85725926	.	+	.	gene_id "LOC115210285"; ID ""; gene_name "LOC115210285"; transcript_id "G17384.104"; exon_number "3"; uniq_trans_id "G17384.104";
NC_043000.1	PBRI	exon	85726516	85726575	.	+	.	gene_id "LOC115210285"; ID ""; gene_name "LOC115210285"; transcript_id "G17384.104"; exon_number "4"; uniq_trans_id "G17384.104";
NC_043000.1	PBRI	exon	85727115	85727283	.	+	.	gene_id "LOC115210285"; ID ""; gene_name "LOC115210285"; transcript_id "G17384.104"; exon_number "5"; uniq_trans_id "G17384.104";
NC_043000.1	PBRI	exon	85727374	85727464	.	+	.	gene_id "LOC115210285"; ID ""; gene_name "LOC115210285"; transcript_id "G17384.104"; exon_number "6"; uniq_trans_id "G17384.104";
NC_043000.1	PBRI	exon	85728025	85728182	.	+	.	gene_id "LOC115210285"; ID ""; gene_name "LOC115210285"; transcript_id "G17384.104"; exon_number "7"; uniq_trans_id "G17384.104";
NC_043000.1	PBRI	exon	85730469	85730643	.	+	.	gene_id "LOC115210285"; ID ""; gene_name "LOC115210285"; transcript_id "G17384.104"; exon_number "8"; uniq_trans_id "G17384.104";
NC_043000.1	PBRI	exon	85730846	85731021	.	+	.	gene_id "LOC115210285"; ID ""; gene_name "LOC115210285"; transcript_id "G17384.104"; exon_number "9"; uniq_trans_id "G17384.104";
NC_043000.1	PBRI	exon	85733007	85733065	.	+	.	gene_id "LOC115210285"; ID ""; gene_name "LOC115210285"; transcript_id "G17384.104"; exon_number "10"; uniq_trans_id "G17384.104";
NC_043000.1	PBRI	exon	85733277	85733336	.	+	.	gene_id "LOC115210285"; ID ""; gene_name "LOC115210285"; transcript_id "G17384.104"; exon_number "11"; uniq_trans_id "G17384.104";
NC_043000.1	PBRI	exon	85733492	85734523	.	+	.	gene_id "LOC115210285"; ID ""; gene_name "LOC115210285"; transcript_id "G17384.104"; exon_number "12"; uniq_trans_id "G17384.104";
NC_043000.1	PBRI	transcript	85711052	85734538	.	+	.	gene_id "LOC115210285"; ID ""; gene_name "LOC115210285"; transcript_id "G17384.112"; uniq_trans_id "G17384.112";
NC_043000.1	PBRI	exon	85711052	85711074	.	+	.	gene_id "LOC115210285"; ID ""; gene_name "LOC115210285"; transcript_id "G17384.112"; exon_number "1"; uniq_trans_id "G17384.112";
NC_043000.1	PBRI	exon	85718232	85718342	.	+	.	gene_id "LOC115210285"; ID ""; gene_name "LOC115210285"; transcript_id "G17384.112"; exon_number "2"; uniq_trans_id "G17384.112";
NC_043000.1	PBRI	exon	85725845	85725926	.	+	.	gene_id "LOC115210285"; ID ""; gene_name "LOC115210285"; transcript_id "G17384.112"; exon_number "3"; uniq_trans_id "G17384.112";
NC_043000.1	PBRI	exon	85726516	85726617	.	+	.	gene_id "LOC115210285"; ID ""; gene_name "LOC115210285"; transcript_id "G17384.112"; exon_number "4"; uniq_trans_id "G17384.112";
NC_043000.1	PBRI	exon	85727115	85727283	.	+	.	gene_id "LOC115210285"; ID ""; gene_name "LOC115210285"; transcript_id "G17384.112"; exon_number "5"; uniq_trans_id "G17384.112";
NC_043000.1	PBRI	exon	85727374	85727464	.	+	.	gene_id "LOC115210285"; ID ""; gene_name "LOC115210285"; transcript_id "G17384.112"; exon_number "6"; uniq_trans_id "G17384.112";
NC_043000.1	PBRI	exon	85728025	85728182	.	+	.	gene_id "LOC115210285"; ID ""; gene_name "LOC115210285"; transcript_id "G17384.112"; exon_number "7"; uniq_trans_id "G17384.112";
NC_043000.1	PBRI	exon	85730469	85730643	.	+	.	gene_id "LOC115210285"; ID ""; gene_name "LOC115210285"; transcript_id "G17384.112"; exon_number "8"; uniq_trans_id "G17384.112";
NC_043000.1	PBRI	exon	85730846	85731021	.	+	.	gene_id "LOC115210285"; ID ""; gene_name "LOC115210285"; transcript_id "G17384.112"; exon_number "9"; uniq_trans_id "G17384.112";
NC_043000.1	PBRI	exon	85733007	85733065	.	+	.	gene_id "LOC115210285"; ID ""; gene_name "LOC115210285"; transcript_id "G17384.112"; exon_number "10"; uniq_trans_id "G17384.112";
NC_043000.1	PBRI	exon	85733277	85734538	.	+	.	gene_id "LOC115210285"; ID ""; gene_name "LOC115210285"; transcript_id "G17384.112"; exon_number "11"; uniq_trans_id "G17384.112";
NC_043000.1	PBRI	transcript	85711052	85734523	.	+	.	gene_id "LOC115210285"; ID ""; gene_name "LOC115210285"; transcript_id "G17384.113"; uniq_trans_id "G17384.113";
NC_043000.1	PBRI	exon	85711052	85711074	.	+	.	gene_id "LOC115210285"; ID ""; gene_name "LOC115210285"; transcript_id "G17384.113"; exon_number "1"; uniq_trans_id "G17384.113";
NC_043000.1	PBRI	exon	85718232	85718342	.	+	.	gene_id "LOC115210285"; ID ""; gene_name "LOC115210285"; transcript_id "G17384.113"; exon_number "2"; uniq_trans_id "G17384.113";
NC_043000.1	PBRI	exon	85725845	85725926	.	+	.	gene_id "LOC115210285"; ID ""; gene_name "LOC115210285"; transcript_id "G17384.113"; exon_number "3"; uniq_trans_id "G17384.113";
NC_043000.1	PBRI	exon	85726516	85727464	.	+	.	gene_id "LOC115210285"; ID ""; gene_name "LOC115210285"; transcript_id "G17384.113"; exon_number "4"; uniq_trans_id "G17384.113";
NC_043000.1	PBRI	exon	85728025	85728182	.	+	.	gene_id "LOC115210285"; ID ""; gene_name "LOC115210285"; transcript_id "G17384.113"; exon_number "5"; uniq_trans_id "G17384.113";
NC_043000.1	PBRI	exon	85730469	85730643	.	+	.	gene_id "LOC115210285"; ID ""; gene_name "LOC115210285"; transcript_id "G17384.113"; exon_number "6"; uniq_trans_id "G17384.113";
NC_043000.1	PBRI	exon	85730846	85731021	.	+	.	gene_id "LOC115210285"; ID ""; gene_name "LOC115210285"; transcript_id "G17384.113"; exon_number "7"; uniq_trans_id "G17384.113";
NC_043000.1	PBRI	exon	85733007	85733065	.	+	.	gene_id "LOC115210285"; ID ""; gene_name "LOC115210285"; transcript_id "G17384.113"; exon_number "8"; uniq_trans_id "G17384.113";
NC_043000.1	PBRI	exon	85733277	85733336	.	+	.	gene_id "LOC115210285"; ID ""; gene_name "LOC115210285"; transcript_id "G17384.113"; exon_number "9"; uniq_trans_id "G17384.113";
NC_043000.1	PBRI	exon	85733492	85734523	.	+	.	gene_id "LOC115210285"; ID ""; gene_name "LOC115210285"; transcript_id "G17384.113"; exon_number "10"; uniq_trans_id "G17384.113";
NC_043000.1	PBRI	transcript	85711059	85734538	.	+	.	gene_id "LOC115210285"; ID ""; gene_name "LOC115210285"; transcript_id "G17384.117"; uniq_trans_id "G17384.117";
NC_043000.1	PBRI	exon	85711059	85711074	.	+	.	gene_id "LOC115210285"; ID ""; gene_name "LOC115210285"; transcript_id "G17384.117"; exon_number "1"; uniq_trans_id "G17384.117";
NC_043000.1	PBRI	exon	85718232	85718342	.	+	.	gene_id "LOC115210285"; ID ""; gene_name "LOC115210285"; transcript_id "G17384.117"; exon_number "2"; uniq_trans_id "G17384.117";
NC_043000.1	PBRI	exon	85725845	85725926	.	+	.	gene_id "LOC115210285"; ID ""; gene_name "LOC115210285"; transcript_id "G17384.117"; exon_number "3"; uniq_trans_id "G17384.117";
NC_043000.1	PBRI	exon	85726516	85726617	.	+	.	gene_id "LOC115210285"; ID ""; gene_name "LOC115210285"; transcript_id "G17384.117"; exon_number "4"; uniq_trans_id "G17384.117";
NC_043000.1	PBRI	exon	85727115	85727283	.	+	.	gene_id "LOC115210285"; ID ""; gene_name "LOC115210285"; transcript_id "G17384.117"; exon_number "5"; uniq_trans_id "G17384.117";
NC_043000.1	PBRI	exon	85727374	85727464	.	+	.	gene_id "LOC115210285"; ID ""; gene_name "LOC115210285"; transcript_id "G17384.117"; exon_number "6"; uniq_trans_id "G17384.117";
NC_043000.1	PBRI	exon	85728025	85728182	.	+	.	gene_id "LOC115210285"; ID ""; gene_name "LOC115210285"; transcript_id "G17384.117"; exon_number "7"; uniq_trans_id "G17384.117";
NC_043000.1	PBRI	exon	85730469	85730643	.	+	.	gene_id "LOC115210285"; ID ""; gene_name "LOC115210285"; transcript_id "G17384.117"; exon_number "8"; uniq_trans_id "G17384.117";
NC_043000.1	PBRI	exon	85730846	85731021	.	+	.	gene_id "LOC115210285"; ID ""; gene_name "LOC115210285"; transcript_id "G17384.117"; exon_number "9"; uniq_trans_id "G17384.117";
NC_043000.1	PBRI	exon	85733007	85733336	.	+	.	gene_id "LOC115210285"; ID ""; gene_name "LOC115210285"; transcript_id "G17384.117"; exon_number "10"; uniq_trans_id "G17384.117";
NC_043000.1	PBRI	exon	85733492	85734538	.	+	.	gene_id "LOC115210285"; ID ""; gene_name "LOC115210285"; transcript_id "G17384.117"; exon_number "11"; uniq_trans_id "G17384.117";
NC_043000.1	PBRI	transcript	85711157	85734523	.	+	.	gene_id "LOC115210285"; ID ""; gene_name "LOC115210285"; transcript_id "G17384.118"; uniq_trans_id "G17384.118";
NC_043000.1	PBRI	exon	85711157	85712187	.	+	.	gene_id "LOC115210285"; ID ""; gene_name "LOC115210285"; transcript_id "G17384.118"; exon_number "1"; uniq_trans_id "G17384.118";
NC_043000.1	PBRI	exon	85718232	85718342	.	+	.	gene_id "LOC115210285"; ID ""; gene_name "LOC115210285"; transcript_id "G17384.118"; exon_number "2"; uniq_trans_id "G17384.118";
NC_043000.1	PBRI	exon	85725845	85725926	.	+	.	gene_id "LOC115210285"; ID ""; gene_name "LOC115210285"; transcript_id "G17384.118"; exon_number "3"; uniq_trans_id "G17384.118";
NC_043000.1	PBRI	exon	85726516	85726617	.	+	.	gene_id "LOC115210285"; ID ""; gene_name "LOC115210285"; transcript_id "G17384.118"; exon_number "4"; uniq_trans_id "G17384.118";
NC_043000.1	PBRI	exon	85727115	85727283	.	+	.	gene_id "LOC115210285"; ID ""; gene_name "LOC115210285"; transcript_id "G17384.118"; exon_number "5"; uniq_trans_id "G17384.118";
NC_043000.1	PBRI	exon	85727374	85727464	.	+	.	gene_id "LOC115210285"; ID ""; gene_name "LOC115210285"; transcript_id "G17384.118"; exon_number "6"; uniq_trans_id "G17384.118";
NC_043000.1	PBRI	exon	85728025	85728182	.	+	.	gene_id "LOC115210285"; ID ""; gene_name "LOC115210285"; transcript_id "G17384.118"; exon_number "7"; uniq_trans_id "G17384.118";
NC_043000.1	PBRI	exon	85730469	85730643	.	+	.	gene_id "LOC115210285"; ID ""; gene_name "LOC115210285"; transcript_id "G17384.118"; exon_number "8"; uniq_trans_id "G17384.118";
NC_043000.1	PBRI	exon	85730846	85731021	.	+	.	gene_id "LOC115210285"; ID ""; gene_name "LOC115210285"; transcript_id "G17384.118"; exon_number "9"; uniq_trans_id "G17384.118";
NC_043000.1	PBRI	exon	85733007	85733065	.	+	.	gene_id "LOC115210285"; ID ""; gene_name "LOC115210285"; transcript_id "G17384.118"; exon_number "10"; uniq_trans_id "G17384.118";
NC_043000.1	PBRI	exon	85733277	85733336	.	+	.	gene_id "LOC115210285"; ID ""; gene_name "LOC115210285"; transcript_id "G17384.118"; exon_number "11"; uniq_trans_id "G17384.118";
NC_043000.1	PBRI	exon	85733492	85734523	.	+	.	gene_id "LOC115210285"; ID ""; gene_name "LOC115210285"; transcript_id "G17384.118"; exon_number "12"; uniq_trans_id "G17384.118";
NC_043000.1	PBRI	transcript	85711474	85734538	.	+	.	gene_id "LOC115210285"; ID ""; gene_name "LOC115210285"; transcript_id "G17384.119"; uniq_trans_id "G17384.119";
NC_043000.1	PBRI	exon	85711474	85711625	.	+	.	gene_id "LOC115210285"; ID ""; gene_name "LOC115210285"; transcript_id "G17384.119"; exon_number "1"; uniq_trans_id "G17384.119";
NC_043000.1	PBRI	exon	85718232	85718342	.	+	.	gene_id "LOC115210285"; ID ""; gene_name "LOC115210285"; transcript_id "G17384.119"; exon_number "2"; uniq_trans_id "G17384.119";
NC_043000.1	PBRI	exon	85725845	85725926	.	+	.	gene_id "LOC115210285"; ID ""; gene_name "LOC115210285"; transcript_id "G17384.119"; exon_number "3"; uniq_trans_id "G17384.119";
NC_043000.1	PBRI	exon	85726516	85726617	.	+	.	gene_id "LOC115210285"; ID ""; gene_name "LOC115210285"; transcript_id "G17384.119"; exon_number "4"; uniq_trans_id "G17384.119";
NC_043000.1	PBRI	exon	85727115	85727283	.	+	.	gene_id "LOC115210285"; ID ""; gene_name "LOC115210285"; transcript_id "G17384.119"; exon_number "5"; uniq_trans_id "G17384.119";
NC_043000.1	PBRI	exon	85727374	85727464	.	+	.	gene_id "LOC115210285"; ID ""; gene_name "LOC115210285"; transcript_id "G17384.119"; exon_number "6"; uniq_trans_id "G17384.119";
NC_043000.1	PBRI	exon	85728025	85728182	.	+	.	gene_id "LOC115210285"; ID ""; gene_name "LOC115210285"; transcript_id "G17384.119"; exon_number "7"; uniq_trans_id "G17384.119";
NC_043000.1	PBRI	exon	85730469	85730643	.	+	.	gene_id "LOC115210285"; ID ""; gene_name "LOC115210285"; transcript_id "G17384.119"; exon_number "8"; uniq_trans_id "G17384.119";
NC_043000.1	PBRI	exon	85730846	85731021	.	+	.	gene_id "LOC115210285"; ID ""; gene_name "LOC115210285"; transcript_id "G17384.119"; exon_number "9"; uniq_trans_id "G17384.119";
NC_043000.1	PBRI	exon	85733007	85733065	.	+	.	gene_id "LOC115210285"; ID ""; gene_name "LOC115210285"; transcript_id "G17384.119"; exon_number "10"; uniq_trans_id "G17384.119";
NC_043000.1	PBRI	exon	85733277	85733336	.	+	.	gene_id "LOC115210285"; ID ""; gene_name "LOC115210285"; transcript_id "G17384.119"; exon_number "11"; uniq_trans_id "G17384.119";
NC_043000.1	PBRI	exon	85733492	85734538	.	+	.	gene_id "LOC115210285"; ID ""; gene_name "LOC115210285"; transcript_id "G17384.119"; exon_number "12"; uniq_trans_id "G17384.119";
NC_043000.1	PBRI	transcript	85711620	85733940	.	+	.	gene_id "LOC115210285"; ID ""; gene_name "LOC115210285"; transcript_id "G17384.120"; uniq_trans_id "G17384.120";
NC_043000.1	PBRI	exon	85711620	85716579	.	+	.	gene_id "LOC115210285"; ID ""; gene_name "LOC115210285"; transcript_id "G17384.120"; exon_number "1"; uniq_trans_id "G17384.120";
NC_043000.1	PBRI	exon	85718232	85718342	.	+	.	gene_id "LOC115210285"; ID ""; gene_name "LOC115210285"; transcript_id "G17384.120"; exon_number "2"; uniq_trans_id "G17384.120";
NC_043000.1	PBRI	exon	85725845	85725926	.	+	.	gene_id "LOC115210285"; ID ""; gene_name "LOC115210285"; transcript_id "G17384.120"; exon_number "3"; uniq_trans_id "G17384.120";
NC_043000.1	PBRI	exon	85726516	85726617	.	+	.	gene_id "LOC115210285"; ID ""; gene_name "LOC115210285"; transcript_id "G17384.120"; exon_number "4"; uniq_trans_id "G17384.120";
NC_043000.1	PBRI	exon	85727115	85727283	.	+	.	gene_id "LOC115210285"; ID ""; gene_name "LOC115210285"; transcript_id "G17384.120"; exon_number "5"; uniq_trans_id "G17384.120";
NC_043000.1	PBRI	exon	85727374	85727464	.	+	.	gene_id "LOC115210285"; ID ""; gene_name "LOC115210285"; transcript_id "G17384.120"; exon_number "6"; uniq_trans_id "G17384.120";
NC_043000.1	PBRI	exon	85728025	85728182	.	+	.	gene_id "LOC115210285"; ID ""; gene_name "LOC115210285"; transcript_id "G17384.120"; exon_number "7"; uniq_trans_id "G17384.120";
NC_043000.1	PBRI	exon	85730469	85730643	.	+	.	gene_id "LOC115210285"; ID ""; gene_name "LOC115210285"; transcript_id "G17384.120"; exon_number "8"; uniq_trans_id "G17384.120";
NC_043000.1	PBRI	exon	85730846	85731021	.	+	.	gene_id "LOC115210285"; ID ""; gene_name "LOC115210285"; transcript_id "G17384.120"; exon_number "9"; uniq_trans_id "G17384.120";
NC_043000.1	PBRI	exon	85733007	85733065	.	+	.	gene_id "LOC115210285"; ID ""; gene_name "LOC115210285"; transcript_id "G17384.120"; exon_number "10"; uniq_trans_id "G17384.120";
NC_043000.1	PBRI	exon	85733277	85733336	.	+	.	gene_id "LOC115210285"; ID ""; gene_name "LOC115210285"; transcript_id "G17384.120"; exon_number "11"; uniq_trans_id "G17384.120";
NC_043000.1	PBRI	exon	85733492	85733940	.	+	.	gene_id "LOC115210285"; ID ""; gene_name "LOC115210285"; transcript_id "G17384.120"; exon_number "12"; uniq_trans_id "G17384.120";
NC_043000.1	PBRI	transcript	85711929	85734538	.	+	.	gene_id "LOC115210285"; ID ""; gene_name "LOC115210285"; transcript_id "G17384.121"; uniq_trans_id "G17384.121";
NC_043000.1	PBRI	exon	85711929	85712187	.	+	.	gene_id "LOC115210285"; ID ""; gene_name "LOC115210285"; transcript_id "G17384.121"; exon_number "1"; uniq_trans_id "G17384.121";
NC_043000.1	PBRI	exon	85718232	85718342	.	+	.	gene_id "LOC115210285"; ID ""; gene_name "LOC115210285"; transcript_id "G17384.121"; exon_number "2"; uniq_trans_id "G17384.121";
NC_043000.1	PBRI	exon	85725845	85725926	.	+	.	gene_id "LOC115210285"; ID ""; gene_name "LOC115210285"; transcript_id "G17384.121"; exon_number "3"; uniq_trans_id "G17384.121";
NC_043000.1	PBRI	exon	85726516	85726617	.	+	.	gene_id "LOC115210285"; ID ""; gene_name "LOC115210285"; transcript_id "G17384.121"; exon_number "4"; uniq_trans_id "G17384.121";
NC_043000.1	PBRI	exon	85727115	85727283	.	+	.	gene_id "LOC115210285"; ID ""; gene_name "LOC115210285"; transcript_id "G17384.121"; exon_number "5"; uniq_trans_id "G17384.121";
NC_043000.1	PBRI	exon	85727374	85727464	.	+	.	gene_id "LOC115210285"; ID ""; gene_name "LOC115210285"; transcript_id "G17384.121"; exon_number "6"; uniq_trans_id "G17384.121";
NC_043000.1	PBRI	exon	85728025	85728182	.	+	.	gene_id "LOC115210285"; ID ""; gene_name "LOC115210285"; transcript_id "G17384.121"; exon_number "7"; uniq_trans_id "G17384.121";
NC_043000.1	PBRI	exon	85730469	85730643	.	+	.	gene_id "LOC115210285"; ID ""; gene_name "LOC115210285"; transcript_id "G17384.121"; exon_number "8"; uniq_trans_id "G17384.121";
NC_043000.1	PBRI	exon	85730846	85731021	.	+	.	gene_id "LOC115210285"; ID ""; gene_name "LOC115210285"; transcript_id "G17384.121"; exon_number "9"; uniq_trans_id "G17384.121";
NC_043000.1	PBRI	exon	85733007	85733065	.	+	.	gene_id "LOC115210285"; ID ""; gene_name "LOC115210285"; transcript_id "G17384.121"; exon_number "10"; uniq_trans_id "G17384.121";
NC_043000.1	PBRI	exon	85733277	85733336	.	+	.	gene_id "LOC115210285"; ID ""; gene_name "LOC115210285"; transcript_id "G17384.121"; exon_number "11"; uniq_trans_id "G17384.121";
NC_043000.1	PBRI	exon	85733492	85734538	.	+	.	gene_id "LOC115210285"; ID ""; gene_name "LOC115210285"; transcript_id "G17384.121"; exon_number "12"; uniq_trans_id "G17384.121";
NC_043000.1	PBRI	transcript	85712141	85734538	.	+	.	gene_id "LOC115210285"; ID ""; gene_name "LOC115210285"; transcript_id "G17384.122"; uniq_trans_id "G17384.122";
NC_043000.1	PBRI	exon	85712141	85712187	.	+	.	gene_id "LOC115210285"; ID ""; gene_name "LOC115210285"; transcript_id "G17384.122"; exon_number "1"; uniq_trans_id "G17384.122";
NC_043000.1	PBRI	exon	85713489	85713653	.	+	.	gene_id "LOC115210285"; ID ""; gene_name "LOC115210285"; transcript_id "G17384.122"; exon_number "2"; uniq_trans_id "G17384.122";
NC_043000.1	PBRI	exon	85718232	85718342	.	+	.	gene_id "LOC115210285"; ID ""; gene_name "LOC115210285"; transcript_id "G17384.122"; exon_number "3"; uniq_trans_id "G17384.122";
NC_043000.1	PBRI	exon	85725845	85725926	.	+	.	gene_id "LOC115210285"; ID ""; gene_name "LOC115210285"; transcript_id "G17384.122"; exon_number "4"; uniq_trans_id "G17384.122";
NC_043000.1	PBRI	exon	85726516	85726617	.	+	.	gene_id "LOC115210285"; ID ""; gene_name "LOC115210285"; transcript_id "G17384.122"; exon_number "5"; uniq_trans_id "G17384.122";
NC_043000.1	PBRI	exon	85727115	85727283	.	+	.	gene_id "LOC115210285"; ID ""; gene_name "LOC115210285"; transcript_id "G17384.122"; exon_number "6"; uniq_trans_id "G17384.122";
NC_043000.1	PBRI	exon	85727374	85727464	.	+	.	gene_id "LOC115210285"; ID ""; gene_name "LOC115210285"; transcript_id "G17384.122"; exon_number "7"; uniq_trans_id "G17384.122";
NC_043000.1	PBRI	exon	85728025	85728182	.	+	.	gene_id "LOC115210285"; ID ""; gene_name "LOC115210285"; transcript_id "G17384.122"; exon_number "8"; uniq_trans_id "G17384.122";
NC_043000.1	PBRI	exon	85730469	85730643	.	+	.	gene_id "LOC115210285"; ID ""; gene_name "LOC115210285"; transcript_id "G17384.122"; exon_number "9"; uniq_trans_id "G17384.122";
NC_043000.1	PBRI	exon	85730846	85731021	.	+	.	gene_id "LOC115210285"; ID ""; gene_name "LOC115210285"; transcript_id "G17384.122"; exon_number "10"; uniq_trans_id "G17384.122";
NC_043000.1	PBRI	exon	85733007	85733065	.	+	.	gene_id "LOC115210285"; ID ""; gene_name "LOC115210285"; transcript_id "G17384.122"; exon_number "11"; uniq_trans_id "G17384.122";
NC_043000.1	PBRI	exon	85733277	85733336	.	+	.	gene_id "LOC115210285"; ID ""; gene_name "LOC115210285"; transcript_id "G17384.122"; exon_number "12"; uniq_trans_id "G17384.122";
NC_043000.1	PBRI	exon	85733492	85734538	.	+	.	gene_id "LOC115210285"; ID ""; gene_name "LOC115210285"; transcript_id "G17384.122"; exon_number "13"; uniq_trans_id "G17384.122";
NC_043000.1	PBRI	transcript	85712526	85734523	.	+	.	gene_id "LOC115210285"; ID ""; gene_name "LOC115210285"; transcript_id "G17384.123"; uniq_trans_id "G17384.123";
NC_043000.1	PBRI	exon	85712526	85713653	.	+	.	gene_id "LOC115210285"; ID ""; gene_name "LOC115210285"; transcript_id "G17384.123"; exon_number "1"; uniq_trans_id "G17384.123";
NC_043000.1	PBRI	exon	85718232	85718342	.	+	.	gene_id "LOC115210285"; ID ""; gene_name "LOC115210285"; transcript_id "G17384.123"; exon_number "2"; uniq_trans_id "G17384.123";
NC_043000.1	PBRI	exon	85725845	85725926	.	+	.	gene_id "LOC115210285"; ID ""; gene_name "LOC115210285"; transcript_id "G17384.123"; exon_number "3"; uniq_trans_id "G17384.123";
NC_043000.1	PBRI	exon	85726516	85726617	.	+	.	gene_id "LOC115210285"; ID ""; gene_name "LOC115210285"; transcript_id "G17384.123"; exon_number "4"; uniq_trans_id "G17384.123";
NC_043000.1	PBRI	exon	85727115	85727283	.	+	.	gene_id "LOC115210285"; ID ""; gene_name "LOC115210285"; transcript_id "G17384.123"; exon_number "5"; uniq_trans_id "G17384.123";
NC_043000.1	PBRI	exon	85727374	85727464	.	+	.	gene_id "LOC115210285"; ID ""; gene_name "LOC115210285"; transcript_id "G17384.123"; exon_number "6"; uniq_trans_id "G17384.123";
NC_043000.1	PBRI	exon	85728025	85728182	.	+	.	gene_id "LOC115210285"; ID ""; gene_name "LOC115210285"; transcript_id "G17384.123"; exon_number "7"; uniq_trans_id "G17384.123";
NC_043000.1	PBRI	exon	85730469	85730643	.	+	.	gene_id "LOC115210285"; ID ""; gene_name "LOC115210285"; transcript_id "G17384.123"; exon_number "8"; uniq_trans_id "G17384.123";
NC_043000.1	PBRI	exon	85730846	85731021	.	+	.	gene_id "LOC115210285"; ID ""; gene_name "LOC115210285"; transcript_id "G17384.123"; exon_number "9"; uniq_trans_id "G17384.123";
NC_043000.1	PBRI	exon	85733007	85733065	.	+	.	gene_id "LOC115210285"; ID ""; gene_name "LOC115210285"; transcript_id "G17384.123"; exon_number "10"; uniq_trans_id "G17384.123";
NC_043000.1	PBRI	exon	85733277	85733336	.	+	.	gene_id "LOC115210285"; ID ""; gene_name "LOC115210285"; transcript_id "G17384.123"; exon_number "11"; uniq_trans_id "G17384.123";
NC_043000.1	PBRI	exon	85733492	85734523	.	+	.	gene_id "LOC115210285"; ID ""; gene_name "LOC115210285"; transcript_id "G17384.123"; exon_number "12"; uniq_trans_id "G17384.123";
NC_043000.1	PBRI	transcript	85713473	85734538	.	+	.	gene_id "LOC115210285"; ID ""; gene_name "LOC115210285"; transcript_id "G17384.125"; uniq_trans_id "G17384.125";
NC_043000.1	PBRI	exon	85713473	85713653	.	+	.	gene_id "LOC115210285"; ID ""; gene_name "LOC115210285"; transcript_id "G17384.125"; exon_number "1"; uniq_trans_id "G17384.125";
NC_043000.1	PBRI	exon	85718232	85718342	.	+	.	gene_id "LOC115210285"; ID ""; gene_name "LOC115210285"; transcript_id "G17384.125"; exon_number "2"; uniq_trans_id "G17384.125";
NC_043000.1	PBRI	exon	85725845	85725926	.	+	.	gene_id "LOC115210285"; ID ""; gene_name "LOC115210285"; transcript_id "G17384.125"; exon_number "3"; uniq_trans_id "G17384.125";
NC_043000.1	PBRI	exon	85726516	85726617	.	+	.	gene_id "LOC115210285"; ID ""; gene_name "LOC115210285"; transcript_id "G17384.125"; exon_number "4"; uniq_trans_id "G17384.125";
NC_043000.1	PBRI	exon	85727115	85727283	.	+	.	gene_id "LOC115210285"; ID ""; gene_name "LOC115210285"; transcript_id "G17384.125"; exon_number "5"; uniq_trans_id "G17384.125";
NC_043000.1	PBRI	exon	85727374	85727464	.	+	.	gene_id "LOC115210285"; ID ""; gene_name "LOC115210285"; transcript_id "G17384.125"; exon_number "6"; uniq_trans_id "G17384.125";
NC_043000.1	PBRI	exon	85728025	85728182	.	+	.	gene_id "LOC115210285"; ID ""; gene_name "LOC115210285"; transcript_id "G17384.125"; exon_number "7"; uniq_trans_id "G17384.125";
NC_043000.1	PBRI	exon	85730469	85730643	.	+	.	gene_id "LOC115210285"; ID ""; gene_name "LOC115210285"; transcript_id "G17384.125"; exon_number "8"; uniq_trans_id "G17384.125";
NC_043000.1	PBRI	exon	85730846	85731021	.	+	.	gene_id "LOC115210285"; ID ""; gene_name "LOC115210285"; transcript_id "G17384.125"; exon_number "9"; uniq_trans_id "G17384.125";
NC_043000.1	PBRI	exon	85733007	85733065	.	+	.	gene_id "LOC115210285"; ID ""; gene_name "LOC115210285"; transcript_id "G17384.125"; exon_number "10"; uniq_trans_id "G17384.125";
NC_043000.1	PBRI	exon	85733277	85733336	.	+	.	gene_id "LOC115210285"; ID ""; gene_name "LOC115210285"; transcript_id "G17384.125"; exon_number "11"; uniq_trans_id "G17384.125";
NC_043000.1	PBRI	exon	85733492	85734538	.	+	.	gene_id "LOC115210285"; ID ""; gene_name "LOC115210285"; transcript_id "G17384.125"; exon_number "12"; uniq_trans_id "G17384.125";
NC_043000.1	PBRI	transcript	85714993	85734523	.	+	.	gene_id "LOC115210285"; ID ""; gene_name "LOC115210285"; transcript_id "G17384.127"; uniq_trans_id "G17384.127";
NC_043000.1	PBRI	exon	85714993	85716786	.	+	.	gene_id "LOC115210285"; ID ""; gene_name "LOC115210285"; transcript_id "G17384.127"; exon_number "1"; uniq_trans_id "G17384.127";
NC_043000.1	PBRI	exon	85718232	85718342	.	+	.	gene_id "LOC115210285"; ID ""; gene_name "LOC115210285"; transcript_id "G17384.127"; exon_number "2"; uniq_trans_id "G17384.127";
NC_043000.1	PBRI	exon	85725845	85725926	.	+	.	gene_id "LOC115210285"; ID ""; gene_name "LOC115210285"; transcript_id "G17384.127"; exon_number "3"; uniq_trans_id "G17384.127";
NC_043000.1	PBRI	exon	85726516	85726617	.	+	.	gene_id "LOC115210285"; ID ""; gene_name "LOC115210285"; transcript_id "G17384.127"; exon_number "4"; uniq_trans_id "G17384.127";
NC_043000.1	PBRI	exon	85727115	85727283	.	+	.	gene_id "LOC115210285"; ID ""; gene_name "LOC115210285"; transcript_id "G17384.127"; exon_number "5"; uniq_trans_id "G17384.127";
NC_043000.1	PBRI	exon	85727374	85727464	.	+	.	gene_id "LOC115210285"; ID ""; gene_name "LOC115210285"; transcript_id "G17384.127"; exon_number "6"; uniq_trans_id "G17384.127";
NC_043000.1	PBRI	exon	85728025	85728182	.	+	.	gene_id "LOC115210285"; ID ""; gene_name "LOC115210285"; transcript_id "G17384.127"; exon_number "7"; uniq_trans_id "G17384.127";
NC_043000.1	PBRI	exon	85730469	85730643	.	+	.	gene_id "LOC115210285"; ID ""; gene_name "LOC115210285"; transcript_id "G17384.127"; exon_number "8"; uniq_trans_id "G17384.127";
NC_043000.1	PBRI	exon	85730846	85731021	.	+	.	gene_id "LOC115210285"; ID ""; gene_name "LOC115210285"; transcript_id "G17384.127"; exon_number "9"; uniq_trans_id "G17384.127";
NC_043000.1	PBRI	exon	85733007	85733065	.	+	.	gene_id "LOC115210285"; ID ""; gene_name "LOC115210285"; transcript_id "G17384.127"; exon_number "10"; uniq_trans_id "G17384.127";
NC_043000.1	PBRI	exon	85733277	85733336	.	+	.	gene_id "LOC115210285"; ID ""; gene_name "LOC115210285"; transcript_id "G17384.127"; exon_number "11"; uniq_trans_id "G17384.127";
NC_043000.1	PBRI	exon	85733492	85734523	.	+	.	gene_id "LOC115210285"; ID ""; gene_name "LOC115210285"; transcript_id "G17384.127"; exon_number "12"; uniq_trans_id "G17384.127";
NC_043000.1	PBRI	transcript	85715415	85734538	.	+	.	gene_id "LOC115210285"; ID ""; gene_name "LOC115210285"; transcript_id "G17384.128"; uniq_trans_id "G17384.128";
NC_043000.1	PBRI	exon	85715415	85716786	.	+	.	gene_id "LOC115210285"; ID ""; gene_name "LOC115210285"; transcript_id "G17384.128"; exon_number "1"; uniq_trans_id "G17384.128";
NC_043000.1	PBRI	exon	85718232	85718342	.	+	.	gene_id "LOC115210285"; ID ""; gene_name "LOC115210285"; transcript_id "G17384.128"; exon_number "2"; uniq_trans_id "G17384.128";
NC_043000.1	PBRI	exon	85725845	85725926	.	+	.	gene_id "LOC115210285"; ID ""; gene_name "LOC115210285"; transcript_id "G17384.128"; exon_number "3"; uniq_trans_id "G17384.128";
NC_043000.1	PBRI	exon	85726516	85726617	.	+	.	gene_id "LOC115210285"; ID ""; gene_name "LOC115210285"; transcript_id "G17384.128"; exon_number "4"; uniq_trans_id "G17384.128";
NC_043000.1	PBRI	exon	85727115	85727283	.	+	.	gene_id "LOC115210285"; ID ""; gene_name "LOC115210285"; transcript_id "G17384.128"; exon_number "5"; uniq_trans_id "G17384.128";
NC_043000.1	PBRI	exon	85727374	85727464	.	+	.	gene_id "LOC115210285"; ID ""; gene_name "LOC115210285"; transcript_id "G17384.128"; exon_number "6"; uniq_trans_id "G17384.128";
NC_043000.1	PBRI	exon	85728025	85728182	.	+	.	gene_id "LOC115210285"; ID ""; gene_name "LOC115210285"; transcript_id "G17384.128"; exon_number "7"; uniq_trans_id "G17384.128";
NC_043000.1	PBRI	exon	85730469	85730643	.	+	.	gene_id "LOC115210285"; ID ""; gene_name "LOC115210285"; transcript_id "G17384.128"; exon_number "8"; uniq_trans_id "G17384.128";
NC_043000.1	PBRI	exon	85730846	85731021	.	+	.	gene_id "LOC115210285"; ID ""; gene_name "LOC115210285"; transcript_id "G17384.128"; exon_number "9"; uniq_trans_id "G17384.128";
NC_043000.1	PBRI	exon	85733007	85733065	.	+	.	gene_id "LOC115210285"; ID ""; gene_name "LOC115210285"; transcript_id "G17384.128"; exon_number "10"; uniq_trans_id "G17384.128";
NC_043000.1	PBRI	exon	85733277	85733336	.	+	.	gene_id "LOC115210285"; ID ""; gene_name "LOC115210285"; transcript_id "G17384.128"; exon_number "11"; uniq_trans_id "G17384.128";
NC_043000.1	PBRI	exon	85733492	85734538	.	+	.	gene_id "LOC115210285"; ID ""; gene_name "LOC115210285"; transcript_id "G17384.128"; exon_number "12"; uniq_trans_id "G17384.128";
NC_043000.1	PBRI	transcript	85716214	85734538	.	+	.	gene_id "LOC115210285"; ID ""; gene_name "LOC115210285"; transcript_id "G17384.129"; uniq_trans_id "G17384.129";
NC_043000.1	PBRI	exon	85716214	85717692	.	+	.	gene_id "LOC115210285"; ID ""; gene_name "LOC115210285"; transcript_id "G17384.129"; exon_number "1"; uniq_trans_id "G17384.129";
NC_043000.1	PBRI	exon	85718232	85718342	.	+	.	gene_id "LOC115210285"; ID ""; gene_name "LOC115210285"; transcript_id "G17384.129"; exon_number "2"; uniq_trans_id "G17384.129";
NC_043000.1	PBRI	exon	85725845	85725926	.	+	.	gene_id "LOC115210285"; ID ""; gene_name "LOC115210285"; transcript_id "G17384.129"; exon_number "3"; uniq_trans_id "G17384.129";
NC_043000.1	PBRI	exon	85726516	85726617	.	+	.	gene_id "LOC115210285"; ID ""; gene_name "LOC115210285"; transcript_id "G17384.129"; exon_number "4"; uniq_trans_id "G17384.129";
NC_043000.1	PBRI	exon	85727115	85727283	.	+	.	gene_id "LOC115210285"; ID ""; gene_name "LOC115210285"; transcript_id "G17384.129"; exon_number "5"; uniq_trans_id "G17384.129";
NC_043000.1	PBRI	exon	85727374	85727464	.	+	.	gene_id "LOC115210285"; ID ""; gene_name "LOC115210285"; transcript_id "G17384.129"; exon_number "6"; uniq_trans_id "G17384.129";
NC_043000.1	PBRI	exon	85728025	85728182	.	+	.	gene_id "LOC115210285"; ID ""; gene_name "LOC115210285"; transcript_id "G17384.129"; exon_number "7"; uniq_trans_id "G17384.129";
NC_043000.1	PBRI	exon	85730469	85730643	.	+	.	gene_id "LOC115210285"; ID ""; gene_name "LOC115210285"; transcript_id "G17384.129"; exon_number "8"; uniq_trans_id "G17384.129";
NC_043000.1	PBRI	exon	85730846	85731021	.	+	.	gene_id "LOC115210285"; ID ""; gene_name "LOC115210285"; transcript_id "G17384.129"; exon_number "9"; uniq_trans_id "G17384.129";
NC_043000.1	PBRI	exon	85733007	85733065	.	+	.	gene_id "LOC115210285"; ID ""; gene_name "LOC115210285"; transcript_id "G17384.129"; exon_number "10"; uniq_trans_id "G17384.129";
NC_043000.1	PBRI	exon	85733277	85733336	.	+	.	gene_id "LOC115210285"; ID ""; gene_name "LOC115210285"; transcript_id "G17384.129"; exon_number "11"; uniq_trans_id "G17384.129";
NC_043000.1	PBRI	exon	85733492	85734538	.	+	.	gene_id "LOC115210285"; ID ""; gene_name "LOC115210285"; transcript_id "G17384.129"; exon_number "12"; uniq_trans_id "G17384.129";
NC_043000.1	PBRI	transcript	85724633	85734479	.	+	.	gene_id "LOC115210285"; ID ""; gene_name "LOC115210285"; transcript_id "G17384.130"; uniq_trans_id "G17384.130";
NC_043000.1	PBRI	exon	85724633	85725926	.	+	.	gene_id "LOC115210285"; ID ""; gene_name "LOC115210285"; transcript_id "G17384.130"; exon_number "1"; uniq_trans_id "G17384.130";
NC_043000.1	PBRI	exon	85726516	85726617	.	+	.	gene_id "LOC115210285"; ID ""; gene_name "LOC115210285"; transcript_id "G17384.130"; exon_number "2"; uniq_trans_id "G17384.130";
NC_043000.1	PBRI	exon	85727115	85727283	.	+	.	gene_id "LOC115210285"; ID ""; gene_name "LOC115210285"; transcript_id "G17384.130"; exon_number "3"; uniq_trans_id "G17384.130";
NC_043000.1	PBRI	exon	85727374	85727464	.	+	.	gene_id "LOC115210285"; ID ""; gene_name "LOC115210285"; transcript_id "G17384.130"; exon_number "4"; uniq_trans_id "G17384.130";
NC_043000.1	PBRI	exon	85728025	85728182	.	+	.	gene_id "LOC115210285"; ID ""; gene_name "LOC115210285"; transcript_id "G17384.130"; exon_number "5"; uniq_trans_id "G17384.130";
NC_043000.1	PBRI	exon	85730469	85730643	.	+	.	gene_id "LOC115210285"; ID ""; gene_name "LOC115210285"; transcript_id "G17384.130"; exon_number "6"; uniq_trans_id "G17384.130";
NC_043000.1	PBRI	exon	85730846	85734479	.	+	.	gene_id "LOC115210285"; ID ""; gene_name "LOC115210285"; transcript_id "G17384.130"; exon_number "7"; uniq_trans_id "G17384.130";
NC_043000.1	PBRI	transcript	85732916	85734523	.	+	.	gene_id "LOC115210285"; ID ""; gene_name "LOC115210285"; transcript_id "G17384.133"; uniq_trans_id "G17384.133";
NC_043000.1	PBRI	exon	85732916	85733065	.	+	.	gene_id "LOC115210285"; ID ""; gene_name "LOC115210285"; transcript_id "G17384.133"; exon_number "1"; uniq_trans_id "G17384.133";
NC_043000.1	PBRI	exon	85733277	85734523	.	+	.	gene_id "LOC115210285"; ID ""; gene_name "LOC115210285"; transcript_id "G17384.133"; exon_number "2"; uniq_trans_id "G17384.133";
NC_043000.1	PBRI	transcript	85710695	85734286	.	+	.	gene_id "LOC115210285"; ID ""; gene_name "LOC115210285"; transcript_id "G17384.57"; uniq_trans_id "G17384.57";
NC_043000.1	PBRI	exon	85710695	85710782	.	+	.	gene_id "LOC115210285"; ID ""; gene_name "LOC115210285"; transcript_id "G17384.57"; exon_number "1"; uniq_trans_id "G17384.57";
NC_043000.1	PBRI	exon	85718232	85718342	.	+	.	gene_id "LOC115210285"; ID ""; gene_name "LOC115210285"; transcript_id "G17384.57"; exon_number "2"; uniq_trans_id "G17384.57";
NC_043000.1	PBRI	exon	85725845	85725926	.	+	.	gene_id "LOC115210285"; ID ""; gene_name "LOC115210285"; transcript_id "G17384.57"; exon_number "3"; uniq_trans_id "G17384.57";
NC_043000.1	PBRI	exon	85726516	85726617	.	+	.	gene_id "LOC115210285"; ID ""; gene_name "LOC115210285"; transcript_id "G17384.57"; exon_number "4"; uniq_trans_id "G17384.57";
NC_043000.1	PBRI	exon	85727115	85727283	.	+	.	gene_id "LOC115210285"; ID ""; gene_name "LOC115210285"; transcript_id "G17384.57"; exon_number "5"; uniq_trans_id "G17384.57";
NC_043000.1	PBRI	exon	85727374	85727464	.	+	.	gene_id "LOC115210285"; ID ""; gene_name "LOC115210285"; transcript_id "G17384.57"; exon_number "6"; uniq_trans_id "G17384.57";
NC_043000.1	PBRI	exon	85728025	85728182	.	+	.	gene_id "LOC115210285"; ID ""; gene_name "LOC115210285"; transcript_id "G17384.57"; exon_number "7"; uniq_trans_id "G17384.57";
NC_043000.1	PBRI	exon	85730469	85730643	.	+	.	gene_id "LOC115210285"; ID ""; gene_name "LOC115210285"; transcript_id "G17384.57"; exon_number "8"; uniq_trans_id "G17384.57";
NC_043000.1	PBRI	exon	85730846	85731021	.	+	.	gene_id "LOC115210285"; ID ""; gene_name "LOC115210285"; transcript_id "G17384.57"; exon_number "9"; uniq_trans_id "G17384.57";
NC_043000.1	PBRI	exon	85733007	85733065	.	+	.	gene_id "LOC115210285"; ID ""; gene_name "LOC115210285"; transcript_id "G17384.57"; exon_number "10"; uniq_trans_id "G17384.57";
NC_043000.1	PBRI	exon	85733277	85733336	.	+	.	gene_id "LOC115210285"; ID ""; gene_name "LOC115210285"; transcript_id "G17384.57"; exon_number "11"; uniq_trans_id "G17384.57";
NC_043000.1	PBRI	exon	85733492	85734286	.	+	.	gene_id "LOC115210285"; ID ""; gene_name "LOC115210285"; transcript_id "G17384.57"; exon_number "12"; uniq_trans_id "G17384.57";
NC_043000.1	PBRI	transcript	85710724	85734523	.	+	.	gene_id "LOC115210285"; ID ""; gene_name "LOC115210285"; transcript_id "G17384.58"; uniq_trans_id "G17384.58";
```
