## Supplementary material for "Cell type diversity in a developing octopus brain": Supplementary Data 1.gtf (part 114 of 491)

```
NC_043000.1	PBRI	exon	85710724	85710782	.	+	.	gene_id "LOC115210285"; ID ""; gene_name "LOC115210285"; transcript_id "G17384.58"; exon_number "1"; uniq_trans_id "G17384.58";
NC_043000.1	PBRI	exon	85718232	85718342	.	+	.	gene_id "LOC115210285"; ID ""; gene_name "LOC115210285"; transcript_id "G17384.58"; exon_number "2"; uniq_trans_id "G17384.58";
NC_043000.1	PBRI	exon	85725845	85725926	.	+	.	gene_id "LOC115210285"; ID ""; gene_name "LOC115210285"; transcript_id "G17384.58"; exon_number "3"; uniq_trans_id "G17384.58";
NC_043000.1	PBRI	exon	85726516	85726617	.	+	.	gene_id "LOC115210285"; ID ""; gene_name "LOC115210285"; transcript_id "G17384.58"; exon_number "4"; uniq_trans_id "G17384.58";
NC_043000.1	PBRI	exon	85727115	85727283	.	+	.	gene_id "LOC115210285"; ID ""; gene_name "LOC115210285"; transcript_id "G17384.58"; exon_number "5"; uniq_trans_id "G17384.58";
NC_043000.1	PBRI	exon	85727374	85727464	.	+	.	gene_id "LOC115210285"; ID ""; gene_name "LOC115210285"; transcript_id "G17384.58"; exon_number "6"; uniq_trans_id "G17384.58";
NC_043000.1	PBRI	exon	85728025	85728182	.	+	.	gene_id "LOC115210285"; ID ""; gene_name "LOC115210285"; transcript_id "G17384.58"; exon_number "7"; uniq_trans_id "G17384.58";
NC_043000.1	PBRI	exon	85730469	85730643	.	+	.	gene_id "LOC115210285"; ID ""; gene_name "LOC115210285"; transcript_id "G17384.58"; exon_number "8"; uniq_trans_id "G17384.58";
NC_043000.1	PBRI	exon	85730846	85731021	.	+	.	gene_id "LOC115210285"; ID ""; gene_name "LOC115210285"; transcript_id "G17384.58"; exon_number "9"; uniq_trans_id "G17384.58";
NC_043000.1	PBRI	exon	85733007	85733065	.	+	.	gene_id "LOC115210285"; ID ""; gene_name "LOC115210285"; transcript_id "G17384.58"; exon_number "10"; uniq_trans_id "G17384.58";
NC_043000.1	PBRI	exon	85733277	85733336	.	+	.	gene_id "LOC115210285"; ID ""; gene_name "LOC115210285"; transcript_id "G17384.58"; exon_number "11"; uniq_trans_id "G17384.58";
NC_043000.1	PBRI	exon	85733492	85734523	.	+	.	gene_id "LOC115210285"; ID ""; gene_name "LOC115210285"; transcript_id "G17384.58"; exon_number "12"; uniq_trans_id "G17384.58";
NC_043000.1	PBRI	transcript	85710737	85734538	.	+	.	gene_id "LOC115210285"; ID ""; gene_name "LOC115210285"; transcript_id "G17384.59"; uniq_trans_id "G17384.59";
NC_043000.1	PBRI	exon	85710737	85710782	.	+	.	gene_id "LOC115210285"; ID ""; gene_name "LOC115210285"; transcript_id "G17384.59"; exon_number "1"; uniq_trans_id "G17384.59";
NC_043000.1	PBRI	exon	85718232	85718342	.	+	.	gene_id "LOC115210285"; ID ""; gene_name "LOC115210285"; transcript_id "G17384.59"; exon_number "2"; uniq_trans_id "G17384.59";
NC_043000.1	PBRI	exon	85725845	85725926	.	+	.	gene_id "LOC115210285"; ID ""; gene_name "LOC115210285"; transcript_id "G17384.59"; exon_number "3"; uniq_trans_id "G17384.59";
NC_043000.1	PBRI	exon	85726516	85726617	.	+	.	gene_id "LOC115210285"; ID ""; gene_name "LOC115210285"; transcript_id "G17384.59"; exon_number "4"; uniq_trans_id "G17384.59";
NC_043000.1	PBRI	exon	85727115	85727283	.	+	.	gene_id "LOC115210285"; ID ""; gene_name "LOC115210285"; transcript_id "G17384.59"; exon_number "5"; uniq_trans_id "G17384.59";
NC_043000.1	PBRI	exon	85727374	85727464	.	+	.	gene_id "LOC115210285"; ID ""; gene_name "LOC115210285"; transcript_id "G17384.59"; exon_number "6"; uniq_trans_id "G17384.59";
NC_043000.1	PBRI	exon	85728025	85728182	.	+	.	gene_id "LOC115210285"; ID ""; gene_name "LOC115210285"; transcript_id "G17384.59"; exon_number "7"; uniq_trans_id "G17384.59";
NC_043000.1	PBRI	exon	85730469	85730643	.	+	.	gene_id "LOC115210285"; ID ""; gene_name "LOC115210285"; transcript_id "G17384.59"; exon_number "8"; uniq_trans_id "G17384.59";
NC_043000.1	PBRI	exon	85730846	85731021	.	+	.	gene_id "LOC115210285"; ID ""; gene_name "LOC115210285"; transcript_id "G17384.59"; exon_number "9"; uniq_trans_id "G17384.59";
NC_043000.1	PBRI	exon	85733007	85733065	.	+	.	gene_id "LOC115210285"; ID ""; gene_name "LOC115210285"; transcript_id "G17384.59"; exon_number "10"; uniq_trans_id "G17384.59";
NC_043000.1	PBRI	exon	85733277	85733336	.	+	.	gene_id "LOC115210285"; ID ""; gene_name "LOC115210285"; transcript_id "G17384.59"; exon_number "11"; uniq_trans_id "G17384.59";
NC_043000.1	PBRI	exon	85733492	85734538	.	+	.	gene_id "LOC115210285"; ID ""; gene_name "LOC115210285"; transcript_id "G17384.59"; exon_number "12"; uniq_trans_id "G17384.59";
NC_043000.1	PBRI	transcript	85710952	85734538	.	+	.	gene_id "LOC115210285"; ID ""; gene_name "LOC115210285"; transcript_id "G17384.60"; uniq_trans_id "G17384.60";
NC_043000.1	PBRI	exon	85710952	85711074	.	+	.	gene_id "LOC115210285"; ID ""; gene_name "LOC115210285"; transcript_id "G17384.60"; exon_number "1"; uniq_trans_id "G17384.60";
NC_043000.1	PBRI	exon	85718232	85718342	.	+	.	gene_id "LOC115210285"; ID ""; gene_name "LOC115210285"; transcript_id "G17384.60"; exon_number "2"; uniq_trans_id "G17384.60";
NC_043000.1	PBRI	exon	85725845	85725926	.	+	.	gene_id "LOC115210285"; ID ""; gene_name "LOC115210285"; transcript_id "G17384.60"; exon_number "3"; uniq_trans_id "G17384.60";
NC_043000.1	PBRI	exon	85726516	85726575	.	+	.	gene_id "LOC115210285"; ID ""; gene_name "LOC115210285"; transcript_id "G17384.60"; exon_number "4"; uniq_trans_id "G17384.60";
NC_043000.1	PBRI	exon	85727115	85727283	.	+	.	gene_id "LOC115210285"; ID ""; gene_name "LOC115210285"; transcript_id "G17384.60"; exon_number "5"; uniq_trans_id "G17384.60";
NC_043000.1	PBRI	exon	85727374	85727464	.	+	.	gene_id "LOC115210285"; ID ""; gene_name "LOC115210285"; transcript_id "G17384.60"; exon_number "6"; uniq_trans_id "G17384.60";
NC_043000.1	PBRI	exon	85728025	85728182	.	+	.	gene_id "LOC115210285"; ID ""; gene_name "LOC115210285"; transcript_id "G17384.60"; exon_number "7"; uniq_trans_id "G17384.60";
NC_043000.1	PBRI	exon	85730469	85730643	.	+	.	gene_id "LOC115210285"; ID ""; gene_name "LOC115210285"; transcript_id "G17384.60"; exon_number "8"; uniq_trans_id "G17384.60";
NC_043000.1	PBRI	exon	85730846	85731021	.	+	.	gene_id "LOC115210285"; ID ""; gene_name "LOC115210285"; transcript_id "G17384.60"; exon_number "9"; uniq_trans_id "G17384.60";
NC_043000.1	PBRI	exon	85733007	85733065	.	+	.	gene_id "LOC115210285"; ID ""; gene_name "LOC115210285"; transcript_id "G17384.60"; exon_number "10"; uniq_trans_id "G17384.60";
NC_043000.1	PBRI	exon	85733277	85733336	.	+	.	gene_id "LOC115210285"; ID ""; gene_name "LOC115210285"; transcript_id "G17384.60"; exon_number "11"; uniq_trans_id "G17384.60";
NC_043000.1	PBRI	exon	85733492	85734538	.	+	.	gene_id "LOC115210285"; ID ""; gene_name "LOC115210285"; transcript_id "G17384.60"; exon_number "12"; uniq_trans_id "G17384.60";
NC_043000.1	PBRI	transcript	85710998	85734538	.	+	.	gene_id "LOC115210285"; ID ""; gene_name "LOC115210285"; transcript_id "G17384.63"; uniq_trans_id "G17384.63";
NC_043000.1	PBRI	exon	85710998	85711074	.	+	.	gene_id "LOC115210285"; ID ""; gene_name "LOC115210285"; transcript_id "G17384.63"; exon_number "1"; uniq_trans_id "G17384.63";
NC_043000.1	PBRI	exon	85718232	85718342	.	+	.	gene_id "LOC115210285"; ID ""; gene_name "LOC115210285"; transcript_id "G17384.63"; exon_number "2"; uniq_trans_id "G17384.63";
NC_043000.1	PBRI	exon	85725845	85725926	.	+	.	gene_id "LOC115210285"; ID ""; gene_name "LOC115210285"; transcript_id "G17384.63"; exon_number "3"; uniq_trans_id "G17384.63";
NC_043000.1	PBRI	exon	85726516	85726617	.	+	.	gene_id "LOC115210285"; ID ""; gene_name "LOC115210285"; transcript_id "G17384.63"; exon_number "4"; uniq_trans_id "G17384.63";
NC_043000.1	PBRI	exon	85727115	85727283	.	+	.	gene_id "LOC115210285"; ID ""; gene_name "LOC115210285"; transcript_id "G17384.63"; exon_number "5"; uniq_trans_id "G17384.63";
NC_043000.1	PBRI	exon	85727374	85728182	.	+	.	gene_id "LOC115210285"; ID ""; gene_name "LOC115210285"; transcript_id "G17384.63"; exon_number "6"; uniq_trans_id "G17384.63";
NC_043000.1	PBRI	exon	85730469	85730643	.	+	.	gene_id "LOC115210285"; ID ""; gene_name "LOC115210285"; transcript_id "G17384.63"; exon_number "7"; uniq_trans_id "G17384.63";
NC_043000.1	PBRI	exon	85730846	85731021	.	+	.	gene_id "LOC115210285"; ID ""; gene_name "LOC115210285"; transcript_id "G17384.63"; exon_number "8"; uniq_trans_id "G17384.63";
NC_043000.1	PBRI	exon	85733007	85733065	.	+	.	gene_id "LOC115210285"; ID ""; gene_name "LOC115210285"; transcript_id "G17384.63"; exon_number "9"; uniq_trans_id "G17384.63";
NC_043000.1	PBRI	exon	85733277	85733336	.	+	.	gene_id "LOC115210285"; ID ""; gene_name "LOC115210285"; transcript_id "G17384.63"; exon_number "10"; uniq_trans_id "G17384.63";
NC_043000.1	PBRI	exon	85733492	85734538	.	+	.	gene_id "LOC115210285"; ID ""; gene_name "LOC115210285"; transcript_id "G17384.63"; exon_number "11"; uniq_trans_id "G17384.63";
NC_043000.1	PBRI	transcript	85711000	85720553	.	+	.	gene_id "LOC115210285"; ID ""; gene_name "LOC115210285"; transcript_id "G17384.65"; uniq_trans_id "G17384.65";
NC_043000.1	PBRI	exon	85711000	85711074	.	+	.	gene_id "LOC115210285"; ID ""; gene_name "LOC115210285"; transcript_id "G17384.65"; exon_number "1"; uniq_trans_id "G17384.65";
NC_043000.1	PBRI	exon	85718232	85720553	.	+	.	gene_id "LOC115210285"; ID ""; gene_name "LOC115210285"; transcript_id "G17384.65"; exon_number "2"; uniq_trans_id "G17384.65";
NC_043000.1	PBRI	transcript	85711005	85734523	.	+	.	gene_id "LOC115210285"; ID ""; gene_name "LOC115210285"; transcript_id "G17384.66"; uniq_trans_id "G17384.66";
NC_043000.1	PBRI	exon	85711005	85711074	.	+	.	gene_id "LOC115210285"; ID ""; gene_name "LOC115210285"; transcript_id "G17384.66"; exon_number "1"; uniq_trans_id "G17384.66";
NC_043000.1	PBRI	exon	85718232	85718342	.	+	.	gene_id "LOC115210285"; ID ""; gene_name "LOC115210285"; transcript_id "G17384.66"; exon_number "2"; uniq_trans_id "G17384.66";
NC_043000.1	PBRI	exon	85725845	85725926	.	+	.	gene_id "LOC115210285"; ID ""; gene_name "LOC115210285"; transcript_id "G17384.66"; exon_number "3"; uniq_trans_id "G17384.66";
NC_043000.1	PBRI	exon	85726516	85726617	.	+	.	gene_id "LOC115210285"; ID ""; gene_name "LOC115210285"; transcript_id "G17384.66"; exon_number "4"; uniq_trans_id "G17384.66";
NC_043000.1	PBRI	exon	85727115	85727283	.	+	.	gene_id "LOC115210285"; ID ""; gene_name "LOC115210285"; transcript_id "G17384.66"; exon_number "5"; uniq_trans_id "G17384.66";
NC_043000.1	PBRI	exon	85727374	85727464	.	+	.	gene_id "LOC115210285"; ID ""; gene_name "LOC115210285"; transcript_id "G17384.66"; exon_number "6"; uniq_trans_id "G17384.66";
NC_043000.1	PBRI	exon	85728025	85728182	.	+	.	gene_id "LOC115210285"; ID ""; gene_name "LOC115210285"; transcript_id "G17384.66"; exon_number "7"; uniq_trans_id "G17384.66";
NC_043000.1	PBRI	exon	85730469	85730643	.	+	.	gene_id "LOC115210285"; ID ""; gene_name "LOC115210285"; transcript_id "G17384.66"; exon_number "8"; uniq_trans_id "G17384.66";
NC_043000.1	PBRI	exon	85730846	85733065	.	+	.	gene_id "LOC115210285"; ID ""; gene_name "LOC115210285"; transcript_id "G17384.66"; exon_number "9"; uniq_trans_id "G17384.66";
NC_043000.1	PBRI	exon	85733277	85733336	.	+	.	gene_id "LOC115210285"; ID ""; gene_name "LOC115210285"; transcript_id "G17384.66"; exon_number "10"; uniq_trans_id "G17384.66";
NC_043000.1	PBRI	exon	85733492	85734523	.	+	.	gene_id "LOC115210285"; ID ""; gene_name "LOC115210285"; transcript_id "G17384.66"; exon_number "11"; uniq_trans_id "G17384.66";
NC_043000.1	PBRI	transcript	85711005	85734538	.	+	.	gene_id "LOC115210285"; ID ""; gene_name "LOC115210285"; transcript_id "G17384.67"; uniq_trans_id "G17384.67";
NC_043000.1	PBRI	exon	85711005	85711074	.	+	.	gene_id "LOC115210285"; ID ""; gene_name "LOC115210285"; transcript_id "G17384.67"; exon_number "1"; uniq_trans_id "G17384.67";
NC_043000.1	PBRI	exon	85718232	85718342	.	+	.	gene_id "LOC115210285"; ID ""; gene_name "LOC115210285"; transcript_id "G17384.67"; exon_number "2"; uniq_trans_id "G17384.67";
NC_043000.1	PBRI	exon	85725845	85725926	.	+	.	gene_id "LOC115210285"; ID ""; gene_name "LOC115210285"; transcript_id "G17384.67"; exon_number "3"; uniq_trans_id "G17384.67";
NC_043000.1	PBRI	exon	85726516	85726617	.	+	.	gene_id "LOC115210285"; ID ""; gene_name "LOC115210285"; transcript_id "G17384.67"; exon_number "4"; uniq_trans_id "G17384.67";
NC_043000.1	PBRI	exon	85727115	85728182	.	+	.	gene_id "LOC115210285"; ID ""; gene_name "LOC115210285"; transcript_id "G17384.67"; exon_number "5"; uniq_trans_id "G17384.67";
NC_043000.1	PBRI	exon	85730469	85730643	.	+	.	gene_id "LOC115210285"; ID ""; gene_name "LOC115210285"; transcript_id "G17384.67"; exon_number "6"; uniq_trans_id "G17384.67";
NC_043000.1	PBRI	exon	85730846	85731021	.	+	.	gene_id "LOC115210285"; ID ""; gene_name "LOC115210285"; transcript_id "G17384.67"; exon_number "7"; uniq_trans_id "G17384.67";
NC_043000.1	PBRI	exon	85733007	85733065	.	+	.	gene_id "LOC115210285"; ID ""; gene_name "LOC115210285"; transcript_id "G17384.67"; exon_number "8"; uniq_trans_id "G17384.67";
NC_043000.1	PBRI	exon	85733277	85733336	.	+	.	gene_id "LOC115210285"; ID ""; gene_name "LOC115210285"; transcript_id "G17384.67"; exon_number "9"; uniq_trans_id "G17384.67";
NC_043000.1	PBRI	exon	85733492	85734538	.	+	.	gene_id "LOC115210285"; ID ""; gene_name "LOC115210285"; transcript_id "G17384.67"; exon_number "10"; uniq_trans_id "G17384.67";
NC_043000.1	PBRI	transcript	85711018	85734523	.	+	.	gene_id "LOC115210285"; ID ""; gene_name "LOC115210285"; transcript_id "G17384.73"; uniq_trans_id "G17384.73";
NC_043000.1	PBRI	exon	85711018	85711074	.	+	.	gene_id "LOC115210285"; ID ""; gene_name "LOC115210285"; transcript_id "G17384.73"; exon_number "1"; uniq_trans_id "G17384.73";
NC_043000.1	PBRI	exon	85718232	85718342	.	+	.	gene_id "LOC115210285"; ID ""; gene_name "LOC115210285"; transcript_id "G17384.73"; exon_number "2"; uniq_trans_id "G17384.73";
NC_043000.1	PBRI	exon	85725845	85725926	.	+	.	gene_id "LOC115210285"; ID ""; gene_name "LOC115210285"; transcript_id "G17384.73"; exon_number "3"; uniq_trans_id "G17384.73";
NC_043000.1	PBRI	exon	85726516	85726617	.	+	.	gene_id "LOC115210285"; ID ""; gene_name "LOC115210285"; transcript_id "G17384.73"; exon_number "4"; uniq_trans_id "G17384.73";
NC_043000.1	PBRI	exon	85727115	85727283	.	+	.	gene_id "LOC115210285"; ID ""; gene_name "LOC115210285"; transcript_id "G17384.73"; exon_number "5"; uniq_trans_id "G17384.73";
NC_043000.1	PBRI	exon	85727374	85728182	.	+	.	gene_id "LOC115210285"; ID ""; gene_name "LOC115210285"; transcript_id "G17384.73"; exon_number "6"; uniq_trans_id "G17384.73";
NC_043000.1	PBRI	exon	85730469	85730643	.	+	.	gene_id "LOC115210285"; ID ""; gene_name "LOC115210285"; transcript_id "G17384.73"; exon_number "7"; uniq_trans_id "G17384.73";
NC_043000.1	PBRI	exon	85730846	85731021	.	+	.	gene_id "LOC115210285"; ID ""; gene_name "LOC115210285"; transcript_id "G17384.73"; exon_number "8"; uniq_trans_id "G17384.73";
NC_043000.1	PBRI	exon	85733007	85733065	.	+	.	gene_id "LOC115210285"; ID ""; gene_name "LOC115210285"; transcript_id "G17384.73"; exon_number "9"; uniq_trans_id "G17384.73";
NC_043000.1	PBRI	exon	85733277	85733336	.	+	.	gene_id "LOC115210285"; ID ""; gene_name "LOC115210285"; transcript_id "G17384.73"; exon_number "10"; uniq_trans_id "G17384.73";
NC_043000.1	PBRI	exon	85733492	85734523	.	+	.	gene_id "LOC115210285"; ID ""; gene_name "LOC115210285"; transcript_id "G17384.73"; exon_number "11"; uniq_trans_id "G17384.73";
NC_043000.1	PBRI	transcript	85711020	85734581	.	+	.	gene_id "LOC115210285"; ID ""; gene_name "LOC115210285"; transcript_id "G17384.75"; uniq_trans_id "G17384.75";
NC_043000.1	PBRI	exon	85711020	85711074	.	+	.	gene_id "LOC115210285"; ID ""; gene_name "LOC115210285"; transcript_id "G17384.75"; exon_number "1"; uniq_trans_id "G17384.75";
NC_043000.1	PBRI	exon	85718232	85718342	.	+	.	gene_id "LOC115210285"; ID ""; gene_name "LOC115210285"; transcript_id "G17384.75"; exon_number "2"; uniq_trans_id "G17384.75";
NC_043000.1	PBRI	exon	85725845	85725926	.	+	.	gene_id "LOC115210285"; ID ""; gene_name "LOC115210285"; transcript_id "G17384.75"; exon_number "3"; uniq_trans_id "G17384.75";
NC_043000.1	PBRI	exon	85726516	85726617	.	+	.	gene_id "LOC115210285"; ID ""; gene_name "LOC115210285"; transcript_id "G17384.75"; exon_number "4"; uniq_trans_id "G17384.75";
NC_043000.1	PBRI	exon	85727115	85727283	.	+	.	gene_id "LOC115210285"; ID ""; gene_name "LOC115210285"; transcript_id "G17384.75"; exon_number "5"; uniq_trans_id "G17384.75";
NC_043000.1	PBRI	exon	85727374	85727464	.	+	.	gene_id "LOC115210285"; ID ""; gene_name "LOC115210285"; transcript_id "G17384.75"; exon_number "6"; uniq_trans_id "G17384.75";
NC_043000.1	PBRI	exon	85728025	85728182	.	+	.	gene_id "LOC115210285"; ID ""; gene_name "LOC115210285"; transcript_id "G17384.75"; exon_number "7"; uniq_trans_id "G17384.75";
NC_043000.1	PBRI	exon	85730469	85730643	.	+	.	gene_id "LOC115210285"; ID ""; gene_name "LOC115210285"; transcript_id "G17384.75"; exon_number "8"; uniq_trans_id "G17384.75";
NC_043000.1	PBRI	exon	85730846	85733065	.	+	.	gene_id "LOC115210285"; ID ""; gene_name "LOC115210285"; transcript_id "G17384.75"; exon_number "9"; uniq_trans_id "G17384.75";
NC_043000.1	PBRI	exon	85733277	85733336	.	+	.	gene_id "LOC115210285"; ID ""; gene_name "LOC115210285"; transcript_id "G17384.75"; exon_number "10"; uniq_trans_id "G17384.75";
NC_043000.1	PBRI	exon	85733492	85734581	.	+	.	gene_id "LOC115210285"; ID ""; gene_name "LOC115210285"; transcript_id "G17384.75"; exon_number "11"; uniq_trans_id "G17384.75";
NC_043000.1	PBRI	transcript	85711020	85734538	.	+	.	gene_id "LOC115210285"; ID ""; gene_name "LOC115210285"; transcript_id "G17384.76"; uniq_trans_id "G17384.76";
NC_043000.1	PBRI	exon	85711020	85711074	.	+	.	gene_id "LOC115210285"; ID ""; gene_name "LOC115210285"; transcript_id "G17384.76"; exon_number "1"; uniq_trans_id "G17384.76";
NC_043000.1	PBRI	exon	85718232	85718342	.	+	.	gene_id "LOC115210285"; ID ""; gene_name "LOC115210285"; transcript_id "G17384.76"; exon_number "2"; uniq_trans_id "G17384.76";
NC_043000.1	PBRI	exon	85725845	85725926	.	+	.	gene_id "LOC115210285"; ID ""; gene_name "LOC115210285"; transcript_id "G17384.76"; exon_number "3"; uniq_trans_id "G17384.76";
NC_043000.1	PBRI	exon	85726516	85726617	.	+	.	gene_id "LOC115210285"; ID ""; gene_name "LOC115210285"; transcript_id "G17384.76"; exon_number "4"; uniq_trans_id "G17384.76";
NC_043000.1	PBRI	exon	85727115	85727464	.	+	.	gene_id "LOC115210285"; ID ""; gene_name "LOC115210285"; transcript_id "G17384.76"; exon_number "5"; uniq_trans_id "G17384.76";
NC_043000.1	PBRI	exon	85728025	85728182	.	+	.	gene_id "LOC115210285"; ID ""; gene_name "LOC115210285"; transcript_id "G17384.76"; exon_number "6"; uniq_trans_id "G17384.76";
NC_043000.1	PBRI	exon	85730469	85730643	.	+	.	gene_id "LOC115210285"; ID ""; gene_name "LOC115210285"; transcript_id "G17384.76"; exon_number "7"; uniq_trans_id "G17384.76";
NC_043000.1	PBRI	exon	85730846	85731021	.	+	.	gene_id "LOC115210285"; ID ""; gene_name "LOC115210285"; transcript_id "G17384.76"; exon_number "8"; uniq_trans_id "G17384.76";
NC_043000.1	PBRI	exon	85733007	85733065	.	+	.	gene_id "LOC115210285"; ID ""; gene_name "LOC115210285"; transcript_id "G17384.76"; exon_number "9"; uniq_trans_id "G17384.76";
NC_043000.1	PBRI	exon	85733277	85733336	.	+	.	gene_id "LOC115210285"; ID ""; gene_name "LOC115210285"; transcript_id "G17384.76"; exon_number "10"; uniq_trans_id "G17384.76";
NC_043000.1	PBRI	exon	85733492	85734538	.	+	.	gene_id "LOC115210285"; ID ""; gene_name "LOC115210285"; transcript_id "G17384.76"; exon_number "11"; uniq_trans_id "G17384.76";
NC_043000.1	PBRI	transcript	85711022	85734538	.	+	.	gene_id "LOC115210285"; ID ""; gene_name "LOC115210285"; transcript_id "G17384.78"; uniq_trans_id "G17384.78";
NC_043000.1	PBRI	exon	85711022	85711074	.	+	.	gene_id "LOC115210285"; ID ""; gene_name "LOC115210285"; transcript_id "G17384.78"; exon_number "1"; uniq_trans_id "G17384.78";
NC_043000.1	PBRI	exon	85718232	85718342	.	+	.	gene_id "LOC115210285"; ID ""; gene_name "LOC115210285"; transcript_id "G17384.78"; exon_number "2"; uniq_trans_id "G17384.78";
NC_043000.1	PBRI	exon	85725845	85725926	.	+	.	gene_id "LOC115210285"; ID ""; gene_name "LOC115210285"; transcript_id "G17384.78"; exon_number "3"; uniq_trans_id "G17384.78";
NC_043000.1	PBRI	exon	85726516	85727283	.	+	.	gene_id "LOC115210285"; ID ""; gene_name "LOC115210285"; transcript_id "G17384.78"; exon_number "4"; uniq_trans_id "G17384.78";
NC_043000.1	PBRI	exon	85727374	85727464	.	+	.	gene_id "LOC115210285"; ID ""; gene_name "LOC115210285"; transcript_id "G17384.78"; exon_number "5"; uniq_trans_id "G17384.78";
NC_043000.1	PBRI	exon	85728025	85728182	.	+	.	gene_id "LOC115210285"; ID ""; gene_name "LOC115210285"; transcript_id "G17384.78"; exon_number "6"; uniq_trans_id "G17384.78";
NC_043000.1	PBRI	exon	85730469	85730643	.	+	.	gene_id "LOC115210285"; ID ""; gene_name "LOC115210285"; transcript_id "G17384.78"; exon_number "7"; uniq_trans_id "G17384.78";
NC_043000.1	PBRI	exon	85730846	85731021	.	+	.	gene_id "LOC115210285"; ID ""; gene_name "LOC115210285"; transcript_id "G17384.78"; exon_number "8"; uniq_trans_id "G17384.78";
NC_043000.1	PBRI	exon	85733007	85733065	.	+	.	gene_id "LOC115210285"; ID ""; gene_name "LOC115210285"; transcript_id "G17384.78"; exon_number "9"; uniq_trans_id "G17384.78";
NC_043000.1	PBRI	exon	85733277	85733336	.	+	.	gene_id "LOC115210285"; ID ""; gene_name "LOC115210285"; transcript_id "G17384.78"; exon_number "10"; uniq_trans_id "G17384.78";
NC_043000.1	PBRI	exon	85733492	85734538	.	+	.	gene_id "LOC115210285"; ID ""; gene_name "LOC115210285"; transcript_id "G17384.78"; exon_number "11"; uniq_trans_id "G17384.78";
NC_043000.1	PBRI	transcript	85711023	85736267	.	+	.	gene_id "LOC115210285"; ID ""; gene_name "LOC115210285"; transcript_id "G17384.79"; uniq_trans_id "G17384.79";
NC_043000.1	PBRI	exon	85711023	85711074	.	+	.	gene_id "LOC115210285"; ID ""; gene_name "LOC115210285"; transcript_id "G17384.79"; exon_number "1"; uniq_trans_id "G17384.79";
NC_043000.1	PBRI	exon	85718232	85718342	.	+	.	gene_id "LOC115210285"; ID ""; gene_name "LOC115210285"; transcript_id "G17384.79"; exon_number "2"; uniq_trans_id "G17384.79";
NC_043000.1	PBRI	exon	85725845	85725926	.	+	.	gene_id "LOC115210285"; ID ""; gene_name "LOC115210285"; transcript_id "G17384.79"; exon_number "3"; uniq_trans_id "G17384.79";
NC_043000.1	PBRI	exon	85726516	85726575	.	+	.	gene_id "LOC115210285"; ID ""; gene_name "LOC115210285"; transcript_id "G17384.79"; exon_number "4"; uniq_trans_id "G17384.79";
NC_043000.1	PBRI	exon	85727115	85727283	.	+	.	gene_id "LOC115210285"; ID ""; gene_name "LOC115210285"; transcript_id "G17384.79"; exon_number "5"; uniq_trans_id "G17384.79";
NC_043000.1	PBRI	exon	85727374	85727464	.	+	.	gene_id "LOC115210285"; ID ""; gene_name "LOC115210285"; transcript_id "G17384.79"; exon_number "6"; uniq_trans_id "G17384.79";
NC_043000.1	PBRI	exon	85728025	85728182	.	+	.	gene_id "LOC115210285"; ID ""; gene_name "LOC115210285"; transcript_id "G17384.79"; exon_number "7"; uniq_trans_id "G17384.79";
NC_043000.1	PBRI	exon	85730469	85730643	.	+	.	gene_id "LOC115210285"; ID ""; gene_name "LOC115210285"; transcript_id "G17384.79"; exon_number "8"; uniq_trans_id "G17384.79";
NC_043000.1	PBRI	exon	85730846	85731021	.	+	.	gene_id "LOC115210285"; ID ""; gene_name "LOC115210285"; transcript_id "G17384.79"; exon_number "9"; uniq_trans_id "G17384.79";
NC_043000.1	PBRI	exon	85733007	85733065	.	+	.	gene_id "LOC115210285"; ID ""; gene_name "LOC115210285"; transcript_id "G17384.79"; exon_number "10"; uniq_trans_id "G17384.79";
NC_043000.1	PBRI	exon	85733277	85733336	.	+	.	gene_id "LOC115210285"; ID ""; gene_name "LOC115210285"; transcript_id "G17384.79"; exon_number "11"; uniq_trans_id "G17384.79";
NC_043000.1	PBRI	exon	85733492	85736267	.	+	.	gene_id "LOC115210285"; ID ""; gene_name "LOC115210285"; transcript_id "G17384.79"; exon_number "12"; uniq_trans_id "G17384.79";
NC_043000.1	PBRI	transcript	85711023	85734523	.	+	.	gene_id "LOC115210285"; ID ""; gene_name "LOC115210285"; transcript_id "G17384.86"; uniq_trans_id "G17384.86";
NC_043000.1	PBRI	exon	85711023	85711074	.	+	.	gene_id "LOC115210285"; ID ""; gene_name "LOC115210285"; transcript_id "G17384.86"; exon_number "1"; uniq_trans_id "G17384.86";
NC_043000.1	PBRI	exon	85718232	85718342	.	+	.	gene_id "LOC115210285"; ID ""; gene_name "LOC115210285"; transcript_id "G17384.86"; exon_number "2"; uniq_trans_id "G17384.86";
NC_043000.1	PBRI	exon	85725845	85725926	.	+	.	gene_id "LOC115210285"; ID ""; gene_name "LOC115210285"; transcript_id "G17384.86"; exon_number "3"; uniq_trans_id "G17384.86";
NC_043000.1	PBRI	exon	85726516	85726617	.	+	.	gene_id "LOC115210285"; ID ""; gene_name "LOC115210285"; transcript_id "G17384.86"; exon_number "4"; uniq_trans_id "G17384.86";
NC_043000.1	PBRI	exon	85727115	85727283	.	+	.	gene_id "LOC115210285"; ID ""; gene_name "LOC115210285"; transcript_id "G17384.86"; exon_number "5"; uniq_trans_id "G17384.86";
NC_043000.1	PBRI	exon	85727374	85728182	.	+	.	gene_id "LOC115210285"; ID ""; gene_name "LOC115210285"; transcript_id "G17384.86"; exon_number "6"; uniq_trans_id "G17384.86";
NC_043000.1	PBRI	exon	85730469	85730643	.	+	.	gene_id "LOC115210285"; ID ""; gene_name "LOC115210285"; transcript_id "G17384.86"; exon_number "7"; uniq_trans_id "G17384.86";
NC_043000.1	PBRI	exon	85730846	85731021	.	+	.	gene_id "LOC115210285"; ID ""; gene_name "LOC115210285"; transcript_id "G17384.86"; exon_number "8"; uniq_trans_id "G17384.86";
NC_043000.1	PBRI	exon	85733007	85733336	.	+	.	gene_id "LOC115210285"; ID ""; gene_name "LOC115210285"; transcript_id "G17384.86"; exon_number "9"; uniq_trans_id "G17384.86";
NC_043000.1	PBRI	exon	85733492	85734523	.	+	.	gene_id "LOC115210285"; ID ""; gene_name "LOC115210285"; transcript_id "G17384.86"; exon_number "10"; uniq_trans_id "G17384.86";
NC_043000.1	PBRI	transcript	85711028	85734538	.	+	.	gene_id "LOC115210285"; ID ""; gene_name "LOC115210285"; transcript_id "G17384.88"; uniq_trans_id "G17384.88";
NC_043000.1	PBRI	exon	85711028	85711074	.	+	.	gene_id "LOC115210285"; ID ""; gene_name "LOC115210285"; transcript_id "G17384.88"; exon_number "1"; uniq_trans_id "G17384.88";
NC_043000.1	PBRI	exon	85718232	85718342	.	+	.	gene_id "LOC115210285"; ID ""; gene_name "LOC115210285"; transcript_id "G17384.88"; exon_number "2"; uniq_trans_id "G17384.88";
NC_043000.1	PBRI	exon	85723584	85723641	.	+	.	gene_id "LOC115210285"; ID ""; gene_name "LOC115210285"; transcript_id "G17384.88"; exon_number "3"; uniq_trans_id "G17384.88";
NC_043000.1	PBRI	exon	85725845	85725926	.	+	.	gene_id "LOC115210285"; ID ""; gene_name "LOC115210285"; transcript_id "G17384.88"; exon_number "4"; uniq_trans_id "G17384.88";
NC_043000.1	PBRI	exon	85726516	85726617	.	+	.	gene_id "LOC115210285"; ID ""; gene_name "LOC115210285"; transcript_id "G17384.88"; exon_number "5"; uniq_trans_id "G17384.88";
NC_043000.1	PBRI	exon	85727115	85727283	.	+	.	gene_id "LOC115210285"; ID ""; gene_name "LOC115210285"; transcript_id "G17384.88"; exon_number "6"; uniq_trans_id "G17384.88";
NC_043000.1	PBRI	exon	85727374	85727464	.	+	.	gene_id "LOC115210285"; ID ""; gene_name "LOC115210285"; transcript_id "G17384.88"; exon_number "7"; uniq_trans_id "G17384.88";
NC_043000.1	PBRI	exon	85728025	85728182	.	+	.	gene_id "LOC115210285"; ID ""; gene_name "LOC115210285"; transcript_id "G17384.88"; exon_number "8"; uniq_trans_id "G17384.88";
NC_043000.1	PBRI	exon	85730469	85730643	.	+	.	gene_id "LOC115210285"; ID ""; gene_name "LOC115210285"; transcript_id "G17384.88"; exon_number "9"; uniq_trans_id "G17384.88";
NC_043000.1	PBRI	exon	85730846	85731021	.	+	.	gene_id "LOC115210285"; ID ""; gene_name "LOC115210285"; transcript_id "G17384.88"; exon_number "10"; uniq_trans_id "G17384.88";
NC_043000.1	PBRI	exon	85733007	85733065	.	+	.	gene_id "LOC115210285"; ID ""; gene_name "LOC115210285"; transcript_id "G17384.88"; exon_number "11"; uniq_trans_id "G17384.88";
NC_043000.1	PBRI	exon	85733277	85733336	.	+	.	gene_id "LOC115210285"; ID ""; gene_name "LOC115210285"; transcript_id "G17384.88"; exon_number "12"; uniq_trans_id "G17384.88";
NC_043000.1	PBRI	exon	85733492	85734538	.	+	.	gene_id "LOC115210285"; ID ""; gene_name "LOC115210285"; transcript_id "G17384.88"; exon_number "13"; uniq_trans_id "G17384.88";
NC_043000.1	PBRI	transcript	85711028	85734538	.	+	.	gene_id "LOC115210285"; ID ""; gene_name "LOC115210285"; transcript_id "G17384.89"; uniq_trans_id "G17384.89";
NC_043000.1	PBRI	exon	85711028	85711074	.	+	.	gene_id "LOC115210285"; ID ""; gene_name "LOC115210285"; transcript_id "G17384.89"; exon_number "1"; uniq_trans_id "G17384.89";
NC_043000.1	PBRI	exon	85718232	85718342	.	+	.	gene_id "LOC115210285"; ID ""; gene_name "LOC115210285"; transcript_id "G17384.89"; exon_number "2"; uniq_trans_id "G17384.89";
NC_043000.1	PBRI	exon	85725845	85725926	.	+	.	gene_id "LOC115210285"; ID ""; gene_name "LOC115210285"; transcript_id "G17384.89"; exon_number "3"; uniq_trans_id "G17384.89";
NC_043000.1	PBRI	exon	85726516	85726617	.	+	.	gene_id "LOC115210285"; ID ""; gene_name "LOC115210285"; transcript_id "G17384.89"; exon_number "4"; uniq_trans_id "G17384.89";
NC_043000.1	PBRI	exon	85727115	85727283	.	+	.	gene_id "LOC115210285"; ID ""; gene_name "LOC115210285"; transcript_id "G17384.89"; exon_number "5"; uniq_trans_id "G17384.89";
NC_043000.1	PBRI	exon	85727374	85727464	.	+	.	gene_id "LOC115210285"; ID ""; gene_name "LOC115210285"; transcript_id "G17384.89"; exon_number "6"; uniq_trans_id "G17384.89";
NC_043000.1	PBRI	exon	85728025	85728182	.	+	.	gene_id "LOC115210285"; ID ""; gene_name "LOC115210285"; transcript_id "G17384.89"; exon_number "7"; uniq_trans_id "G17384.89";
NC_043000.1	PBRI	exon	85730450	85730643	.	+	.	gene_id "LOC115210285"; ID ""; gene_name "LOC115210285"; transcript_id "G17384.89"; exon_number "8"; uniq_trans_id "G17384.89";
NC_043000.1	PBRI	exon	85730846	85731021	.	+	.	gene_id "LOC115210285"; ID ""; gene_name "LOC115210285"; transcript_id "G17384.89"; exon_number "9"; uniq_trans_id "G17384.89";
NC_043000.1	PBRI	exon	85733007	85733065	.	+	.	gene_id "LOC115210285"; ID ""; gene_name "LOC115210285"; transcript_id "G17384.89"; exon_number "10"; uniq_trans_id "G17384.89";
NC_043000.1	PBRI	exon	85733277	85733336	.	+	.	gene_id "LOC115210285"; ID ""; gene_name "LOC115210285"; transcript_id "G17384.89"; exon_number "11"; uniq_trans_id "G17384.89";
NC_043000.1	PBRI	exon	85733492	85734538	.	+	.	gene_id "LOC115210285"; ID ""; gene_name "LOC115210285"; transcript_id "G17384.89"; exon_number "12"; uniq_trans_id "G17384.89";
NC_043000.1	PBRI	transcript	85711032	85734538	.	+	.	gene_id "LOC115210285"; ID ""; gene_name "LOC115210285"; transcript_id "G17384.92"; uniq_trans_id "G17384.92";
NC_043000.1	PBRI	exon	85711032	85711074	.	+	.	gene_id "LOC115210285"; ID ""; gene_name "LOC115210285"; transcript_id "G17384.92"; exon_number "1"; uniq_trans_id "G17384.92";
NC_043000.1	PBRI	exon	85715378	85715437	.	+	.	gene_id "LOC115210285"; ID ""; gene_name "LOC115210285"; transcript_id "G17384.92"; exon_number "2"; uniq_trans_id "G17384.92";
NC_043000.1	PBRI	exon	85718232	85718342	.	+	.	gene_id "LOC115210285"; ID ""; gene_name "LOC115210285"; transcript_id "G17384.92"; exon_number "3"; uniq_trans_id "G17384.92";
NC_043000.1	PBRI	exon	85725845	85725926	.	+	.	gene_id "LOC115210285"; ID ""; gene_name "LOC115210285"; transcript_id "G17384.92"; exon_number "4"; uniq_trans_id "G17384.92";
NC_043000.1	PBRI	exon	85726516	85726617	.	+	.	gene_id "LOC115210285"; ID ""; gene_name "LOC115210285"; transcript_id "G17384.92"; exon_number "5"; uniq_trans_id "G17384.92";
NC_043000.1	PBRI	exon	85727115	85727283	.	+	.	gene_id "LOC115210285"; ID ""; gene_name "LOC115210285"; transcript_id "G17384.92"; exon_number "6"; uniq_trans_id "G17384.92";
NC_043000.1	PBRI	exon	85727374	85727464	.	+	.	gene_id "LOC115210285"; ID ""; gene_name "LOC115210285"; transcript_id "G17384.92"; exon_number "7"; uniq_trans_id "G17384.92";
NC_043000.1	PBRI	exon	85728025	85728182	.	+	.	gene_id "LOC115210285"; ID ""; gene_name "LOC115210285"; transcript_id "G17384.92"; exon_number "8"; uniq_trans_id "G17384.92";
NC_043000.1	PBRI	exon	85730469	85730643	.	+	.	gene_id "LOC115210285"; ID ""; gene_name "LOC115210285"; transcript_id "G17384.92"; exon_number "9"; uniq_trans_id "G17384.92";
NC_043000.1	PBRI	exon	85730846	85731021	.	+	.	gene_id "LOC115210285"; ID ""; gene_name "LOC115210285"; transcript_id "G17384.92"; exon_number "10"; uniq_trans_id "G17384.92";
NC_043000.1	PBRI	exon	85733007	85733065	.	+	.	gene_id "LOC115210285"; ID ""; gene_name "LOC115210285"; transcript_id "G17384.92"; exon_number "11"; uniq_trans_id "G17384.92";
NC_043000.1	PBRI	exon	85733277	85733336	.	+	.	gene_id "LOC115210285"; ID ""; gene_name "LOC115210285"; transcript_id "G17384.92"; exon_number "12"; uniq_trans_id "G17384.92";
NC_043000.1	PBRI	exon	85733492	85734538	.	+	.	gene_id "LOC115210285"; ID ""; gene_name "LOC115210285"; transcript_id "G17384.92"; exon_number "13"; uniq_trans_id "G17384.92";
NC_043000.1	PBRI	transcript	85711032	85734538	.	+	.	gene_id "LOC115210285"; ID ""; gene_name "LOC115210285"; transcript_id "G17384.98"; uniq_trans_id "G17384.98";
NC_043000.1	PBRI	exon	85711032	85711074	.	+	.	gene_id "LOC115210285"; ID ""; gene_name "LOC115210285"; transcript_id "G17384.98"; exon_number "1"; uniq_trans_id "G17384.98";
NC_043000.1	PBRI	exon	85718232	85718342	.	+	.	gene_id "LOC115210285"; ID ""; gene_name "LOC115210285"; transcript_id "G17384.98"; exon_number "2"; uniq_trans_id "G17384.98";
NC_043000.1	PBRI	exon	85725845	85725926	.	+	.	gene_id "LOC115210285"; ID ""; gene_name "LOC115210285"; transcript_id "G17384.98"; exon_number "3"; uniq_trans_id "G17384.98";
NC_043000.1	PBRI	exon	85726516	85726617	.	+	.	gene_id "LOC115210285"; ID ""; gene_name "LOC115210285"; transcript_id "G17384.98"; exon_number "4"; uniq_trans_id "G17384.98";
NC_043000.1	PBRI	exon	85727115	85727283	.	+	.	gene_id "LOC115210285"; ID ""; gene_name "LOC115210285"; transcript_id "G17384.98"; exon_number "5"; uniq_trans_id "G17384.98";
NC_043000.1	PBRI	exon	85727374	85727464	.	+	.	gene_id "LOC115210285"; ID ""; gene_name "LOC115210285"; transcript_id "G17384.98"; exon_number "6"; uniq_trans_id "G17384.98";
NC_043000.1	PBRI	exon	85728025	85728182	.	+	.	gene_id "LOC115210285"; ID ""; gene_name "LOC115210285"; transcript_id "G17384.98"; exon_number "7"; uniq_trans_id "G17384.98";
NC_043000.1	PBRI	exon	85730469	85730643	.	+	.	gene_id "LOC115210285"; ID ""; gene_name "LOC115210285"; transcript_id "G17384.98"; exon_number "8"; uniq_trans_id "G17384.98";
NC_043000.1	PBRI	exon	85730846	85731021	.	+	.	gene_id "LOC115210285"; ID ""; gene_name "LOC115210285"; transcript_id "G17384.98"; exon_number "9"; uniq_trans_id "G17384.98";
NC_043000.1	PBRI	exon	85733007	85733065	.	+	.	gene_id "LOC115210285"; ID ""; gene_name "LOC115210285"; transcript_id "G17384.98"; exon_number "10"; uniq_trans_id "G17384.98";
NC_043000.1	PBRI	exon	85733308	85733336	.	+	.	gene_id "LOC115210285"; ID ""; gene_name "LOC115210285"; transcript_id "G17384.98"; exon_number "11"; uniq_trans_id "G17384.98";
NC_043000.1	PBRI	exon	85733492	85734538	.	+	.	gene_id "LOC115210285"; ID ""; gene_name "LOC115210285"; transcript_id "G17384.98"; exon_number "12"; uniq_trans_id "G17384.98";
NC_043000.1	PBRI	transcript	85711032	85734523	.	+	.	gene_id "LOC115210285"; ID ""; gene_name "LOC115210285"; transcript_id "G17384.99"; uniq_trans_id "G17384.99";
NC_043000.1	PBRI	exon	85711032	85711074	.	+	.	gene_id "LOC115210285"; ID ""; gene_name "LOC115210285"; transcript_id "G17384.99"; exon_number "1"; uniq_trans_id "G17384.99";
NC_043000.1	PBRI	exon	85718232	85718342	.	+	.	gene_id "LOC115210285"; ID ""; gene_name "LOC115210285"; transcript_id "G17384.99"; exon_number "2"; uniq_trans_id "G17384.99";
NC_043000.1	PBRI	exon	85725845	85725926	.	+	.	gene_id "LOC115210285"; ID ""; gene_name "LOC115210285"; transcript_id "G17384.99"; exon_number "3"; uniq_trans_id "G17384.99";
NC_043000.1	PBRI	exon	85726516	85726617	.	+	.	gene_id "LOC115210285"; ID ""; gene_name "LOC115210285"; transcript_id "G17384.99"; exon_number "4"; uniq_trans_id "G17384.99";
NC_043000.1	PBRI	exon	85727115	85727283	.	+	.	gene_id "LOC115210285"; ID ""; gene_name "LOC115210285"; transcript_id "G17384.99"; exon_number "5"; uniq_trans_id "G17384.99";
NC_043000.1	PBRI	exon	85727374	85727464	.	+	.	gene_id "LOC115210285"; ID ""; gene_name "LOC115210285"; transcript_id "G17384.99"; exon_number "6"; uniq_trans_id "G17384.99";
NC_043000.1	PBRI	exon	85728025	85728182	.	+	.	gene_id "LOC115210285"; ID ""; gene_name "LOC115210285"; transcript_id "G17384.99"; exon_number "7"; uniq_trans_id "G17384.99";
NC_043000.1	PBRI	exon	85730469	85730643	.	+	.	gene_id "LOC115210285"; ID ""; gene_name "LOC115210285"; transcript_id "G17384.99"; exon_number "8"; uniq_trans_id "G17384.99";
NC_043000.1	PBRI	exon	85730846	85731021	.	+	.	gene_id "LOC115210285"; ID ""; gene_name "LOC115210285"; transcript_id "G17384.99"; exon_number "9"; uniq_trans_id "G17384.99";
NC_043000.1	PBRI	exon	85733007	85733336	.	+	.	gene_id "LOC115210285"; ID ""; gene_name "LOC115210285"; transcript_id "G17384.99"; exon_number "10"; uniq_trans_id "G17384.99";
NC_043000.1	PBRI	exon	85733492	85734523	.	+	.	gene_id "LOC115210285"; ID ""; gene_name "LOC115210285"; transcript_id "G17384.99"; exon_number "11"; uniq_trans_id "G17384.99";
NC_043000.1	Gnomon	transcript	85710918	85734588	.	+	.	gene_id "LOC115210285"; ID "XM_029778788.2"; gene_name "LOC115210285"; transcript_id "XM_029778788.2";
NC_043000.1	Gnomon	CDS	85718248	85718342	.	+	0	gene_id "LOC115210285"; db_xref "GeneID:115210285"; gbkey "CDS"; gene "LOC115210285"; ID ""; gene_name "LOC115210285"; transcript_id "XM_029778788.2"; product "ras GTPase-activating protein-binding protein 2"; protein_id "XP_029634648.1"; exon_number "2";
NC_043000.1	Gnomon	CDS	85725845	85725926	.	+	1	gene_id "LOC115210285"; db_xref "GeneID:115210285"; gbkey "CDS"; gene "LOC115210285"; ID ""; gene_name "LOC115210285"; transcript_id "XM_029778788.2"; product "ras GTPase-activating protein-binding protein 2"; protein_id "XP_029634648.1"; exon_number "3";
NC_043000.1	Gnomon	CDS	85726516	85726617	.	+	0	gene_id "LOC115210285"; db_xref "GeneID:115210285"; gbkey "CDS"; gene "LOC115210285"; ID ""; gene_name "LOC115210285"; transcript_id "XM_029778788.2"; product "ras GTPase-activating protein-binding protein 2"; protein_id "XP_029634648.1"; exon_number "4";
NC_043000.1	Gnomon	CDS	85727115	85727283	.	+	0	gene_id "LOC115210285"; db_xref "GeneID:115210285"; gbkey "CDS"; gene "LOC115210285"; ID ""; gene_name "LOC115210285"; transcript_id "XM_029778788.2"; product "ras GTPase-activating protein-binding protein 2"; protein_id "XP_029634648.1"; exon_number "5";
NC_043000.1	Gnomon	CDS	85727374	85727464	.	+	2	gene_id "LOC115210285"; db_xref "GeneID:115210285"; gbkey "CDS"; gene "LOC115210285"; ID ""; gene_name "LOC115210285"; transcript_id "XM_029778788.2"; product "ras GTPase-activating protein-binding protein 2"; protein_id "XP_029634648.1"; exon_number "6";
NC_043000.1	Gnomon	CDS	85728025	85728182	.	+	1	gene_id "LOC115210285"; db_xref "GeneID:115210285"; gbkey "CDS"; gene "LOC115210285"; ID ""; gene_name "LOC115210285"; transcript_id "XM_029778788.2"; product "ras GTPase-activating protein-binding protein 2"; protein_id "XP_029634648.1"; exon_number "7";
NC_043000.1	Gnomon	CDS	85730469	85730643	.	+	2	gene_id "LOC115210285"; db_xref "GeneID:115210285"; gbkey "CDS"; gene "LOC115210285"; ID ""; gene_name "LOC115210285"; transcript_id "XM_029778788.2"; product "ras GTPase-activating protein-binding protein 2"; protein_id "XP_029634648.1"; exon_number "8";
NC_043000.1	Gnomon	CDS	85730846	85731021	.	+	1	gene_id "LOC115210285"; db_xref "GeneID:115210285"; gbkey "CDS"; gene "LOC115210285"; ID ""; gene_name "LOC115210285"; transcript_id "XM_029778788.2"; product "ras GTPase-activating protein-binding protein 2"; protein_id "XP_029634648.1"; exon_number "9";
NC_043000.1	Gnomon	CDS	85733007	85733065	.	+	2	gene_id "LOC115210285"; db_xref "GeneID:115210285"; gbkey "CDS"; gene "LOC115210285"; ID ""; gene_name "LOC115210285"; transcript_id "XM_029778788.2"; product "ras GTPase-activating protein-binding protein 2"; protein_id "XP_029634648.1"; exon_number "10";
NC_043000.1	Gnomon	CDS	85733277	85733336	.	+	0	gene_id "LOC115210285"; db_xref "GeneID:115210285"; gbkey "CDS"; gene "LOC115210285"; ID ""; gene_name "LOC115210285"; transcript_id "XM_029778788.2"; product "ras GTPase-activating protein-binding protein 2"; protein_id "XP_029634648.1"; exon_number "11";
NC_043000.1	Gnomon	CDS	85733492	85733782	.	+	0	gene_id "LOC115210285"; db_xref "GeneID:115210285"; gbkey "CDS"; gene "LOC115210285"; ID ""; gene_name "LOC115210285"; transcript_id "XM_029778788.2"; product "ras GTPase-activating protein-binding protein 2"; protein_id "XP_029634648.1"; exon_number "12";
NC_043000.1	Gnomon	exon	85710918	85711074	.	+	.	gene_id "LOC115210285"; db_xref "GeneID:115210285"; gbkey "mRNA"; gene "LOC115210285"; ID ""; gene_name "LOC115210285"; transcript_id "XM_029778788.2"; product "ras GTPase-activating protein-binding protein 2"; exon_number "1"; model_evidence "Supporting evidence includes similarity to: 7 Proteins, and 100% coverage of the annotated genomic feature by RNAseq alignments, including 46 samples with support for all annotated introns";
NC_043000.1	Gnomon	exon	85718232	85718342	.	+	.	gene_id "LOC115210285"; db_xref "GeneID:115210285"; gbkey "mRNA"; gene "LOC115210285"; ID ""; gene_name "LOC115210285"; transcript_id "XM_029778788.2"; product "ras GTPase-activating protein-binding protein 2"; exon_number "2"; model_evidence "Supporting evidence includes similarity to: 7 Proteins, and 100% coverage of the annotated genomic feature by RNAseq alignments, including 46 samples with support for all annotated introns";
NC_043000.1	Gnomon	exon	85725845	85725926	.	+	.	gene_id "LOC115210285"; db_xref "GeneID:115210285"; gbkey "mRNA"; gene "LOC115210285"; ID ""; gene_name "LOC115210285"; transcript_id "XM_029778788.2"; product "ras GTPase-activating protein-binding protein 2"; exon_number "3"; model_evidence "Supporting evidence includes similarity to: 7 Proteins, and 100% coverage of the annotated genomic feature by RNAseq alignments, including 46 samples with support for all annotated introns";
NC_043000.1	Gnomon	exon	85726516	85726617	.	+	.	gene_id "LOC115210285"; db_xref "GeneID:115210285"; gbkey "mRNA"; gene "LOC115210285"; ID ""; gene_name "LOC115210285"; transcript_id "XM_029778788.2"; product "ras GTPase-activating protein-binding protein 2"; exon_number "4"; model_evidence "Supporting evidence includes similarity to: 7 Proteins, and 100% coverage of the annotated genomic feature by RNAseq alignments, including 46 samples with support for all annotated introns";
NC_043000.1	Gnomon	exon	85727115	85727283	.	+	.	gene_id "LOC115210285"; db_xref "GeneID:115210285"; gbkey "mRNA"; gene "LOC115210285"; ID ""; gene_name "LOC115210285"; transcript_id "XM_029778788.2"; product "ras GTPase-activating protein-binding protein 2"; exon_number "5"; model_evidence "Supporting evidence includes similarity to: 7 Proteins, and 100% coverage of the annotated genomic feature by RNAseq alignments, including 46 samples with support for all annotated introns";
NC_043000.1	Gnomon	exon	85727374	85727464	.	+	.	gene_id "LOC115210285"; db_xref "GeneID:115210285"; gbkey "mRNA"; gene "LOC115210285"; ID ""; gene_name "LOC115210285"; transcript_id "XM_029778788.2"; product "ras GTPase-activating protein-binding protein 2"; exon_number "6"; model_evidence "Supporting evidence includes similarity to: 7 Proteins, and 100% coverage of the annotated genomic feature by RNAseq alignments, including 46 samples with support for all annotated introns";
NC_043000.1	Gnomon	exon	85728025	85728182	.	+	.	gene_id "LOC115210285"; db_xref "GeneID:115210285"; gbkey "mRNA"; gene "LOC115210285"; ID ""; gene_name "LOC115210285"; transcript_id "XM_029778788.2"; product "ras GTPase-activating protein-binding protein 2"; exon_number "7"; model_evidence "Supporting evidence includes similarity to: 7 Proteins, and 100% coverage of the annotated genomic feature by RNAseq alignments, including 46 samples with support for all annotated introns";
NC_043000.1	Gnomon	exon	85730469	85730643	.	+	.	gene_id "LOC115210285"; db_xref "GeneID:115210285"; gbkey "mRNA"; gene "LOC115210285"; ID ""; gene_name "LOC115210285"; transcript_id "XM_029778788.2"; product "ras GTPase-activating protein-binding protein 2"; exon_number "8"; model_evidence "Supporting evidence includes similarity to: 7 Proteins, and 100% coverage of the annotated genomic feature by RNAseq alignments, including 46 samples with support for all annotated introns";
NC_043000.1	Gnomon	exon	85730846	85731021	.	+	.	gene_id "LOC115210285"; db_xref "GeneID:115210285"; gbkey "mRNA"; gene "LOC115210285"; ID ""; gene_name "LOC115210285"; transcript_id "XM_029778788.2"; product "ras GTPase-activating protein-binding protein 2"; exon_number "9"; model_evidence "Supporting evidence includes similarity to: 7 Proteins, and 100% coverage of the annotated genomic feature by RNAseq alignments, including 46 samples with support for all annotated introns";
NC_043000.1	Gnomon	exon	85733007	85733065	.	+	.	gene_id "LOC115210285"; db_xref "GeneID:115210285"; gbkey "mRNA"; gene "LOC115210285"; ID ""; gene_name "LOC115210285"; transcript_id "XM_029778788.2"; product "ras GTPase-activating protein-binding protein 2"; exon_number "10"; model_evidence "Supporting evidence includes similarity to: 7 Proteins, and 100% coverage of the annotated genomic feature by RNAseq alignments, including 46 samples with support for all annotated introns";
NC_043000.1	Gnomon	exon	85733277	85733336	.	+	.	gene_id "LOC115210285"; db_xref "GeneID:115210285"; gbkey "mRNA"; gene "LOC115210285"; ID ""; gene_name "LOC115210285"; transcript_id "XM_029778788.2"; product "ras GTPase-activating protein-binding protein 2"; exon_number "11"; model_evidence "Supporting evidence includes similarity to: 7 Proteins, and 100% coverage of the annotated genomic feature by RNAseq alignments, including 46 samples with support for all annotated introns";
NC_043000.1	Gnomon	exon	85733492	85734588	.	+	.	gene_id "LOC115210285"; db_xref "GeneID:115210285"; gbkey "mRNA"; gene "LOC115210285"; ID ""; gene_name "LOC115210285"; transcript_id "XM_029778788.2"; product "ras GTPase-activating protein-binding protein 2"; exon_number "12"; model_evidence "Supporting evidence includes similarity to: 7 Proteins, and 100% coverage of the annotated genomic feature by RNAseq alignments, including 46 samples with support for all annotated introns";
NC_043000.1	Gnomon	start_codon	85718248	85718250	.	+	0	gene_id "LOC115210285"; db_xref "GeneID:115210285"; gbkey "CDS"; gene "LOC115210285"; ID ""; gene_name "LOC115210285"; transcript_id "XM_029778788.2"; product "ras GTPase-activating protein-binding protein 2"; protein_id "XP_029634648.1"; exon_number "2";
NC_043000.1	Gnomon	stop_codon	85733783	85733785	.	+	0	gene_id "LOC115210285"; db_xref "GeneID:115210285"; gbkey "CDS"; gene "LOC115210285"; ID ""; gene_name "LOC115210285"; transcript_id "XM_029778788.2"; product "ras GTPase-activating protein-binding protein 2"; protein_id "XP_029634648.1"; exon_number "12";
NC_043000.1	Gnomon	gene	106416409	106505225	.	+	.	gene_id "LOC115210286"; db_xref "GeneID:115210286"; gbkey "Gene"; gene "LOC115210286"; gene_biotype "protein_coding"; ID ""; gene_name "LOC115210286";
NC_043000.1	Gnomon~FLAMseq	transcript	106416409	106505225	.	+	.	gene_id "LOC115210286"; ID "XM_029778789.2"; gene_name "LOC115210286"; transcript_id "FLAMseq_ext~XM_029778789.2"; three_prime_ext "2858";
NC_043000.1	Gnomon~FLAMseq	exon	106416409	106417546	.	+	.	gene_id "LOC115210286"; db_xref "GeneID:115210286"; gbkey "mRNA"; gene "LOC115210286"; ID ""; gene_name "LOC115210286"; transcript_id "FLAMseq_ext~XM_029778789.2"; product "endoplasmic reticulum metallopeptidase 1"; exon_number "1"; model_evidence "Supporting evidence includes similarity to: 4 Proteins, and 100% coverage of the annotated genomic feature by RNAseq alignments, including 43 samples with support for all annotated introns";
NC_043000.1	Gnomon~FLAMseq	exon	106452210	106452337	.	+	.	gene_id "LOC115210286"; db_xref "GeneID:115210286"; gbkey "mRNA"; gene "LOC115210286"; ID ""; gene_name "LOC115210286"; transcript_id "FLAMseq_ext~XM_029778789.2"; product "endoplasmic reticulum metallopeptidase 1"; exon_number "2"; model_evidence "Supporting evidence includes similarity to: 4 Proteins, and 100% coverage of the annotated genomic feature by RNAseq alignments, including 43 samples with support for all annotated introns";
NC_043000.1	Gnomon~FLAMseq	exon	106454492	106454597	.	+	.	gene_id "LOC115210286"; db_xref "GeneID:115210286"; gbkey "mRNA"; gene "LOC115210286"; ID ""; gene_name "LOC115210286"; transcript_id "FLAMseq_ext~XM_029778789.2"; product "endoplasmic reticulum metallopeptidase 1"; exon_number "3"; model_evidence "Supporting evidence includes similarity to: 4 Proteins, and 100% coverage of the annotated genomic feature by RNAseq alignments, including 43 samples with support for all annotated introns";
NC_043000.1	Gnomon~FLAMseq	exon	106457575	106457721	.	+	.	gene_id "LOC115210286"; db_xref "GeneID:115210286"; gbkey "mRNA"; gene "LOC115210286"; ID ""; gene_name "LOC115210286"; transcript_id "FLAMseq_ext~XM_029778789.2"; product "endoplasmic reticulum metallopeptidase 1"; exon_number "4"; model_evidence "Supporting evidence includes similarity to: 4 Proteins, and 100% coverage of the annotated genomic feature by RNAseq alignments, including 43 samples with support for all annotated introns";
NC_043000.1	Gnomon~FLAMseq	exon	106460530	106460622	.	+	.	gene_id "LOC115210286"; db_xref "GeneID:115210286"; gbkey "mRNA"; gene "LOC115210286"; ID ""; gene_name "LOC115210286"; transcript_id "FLAMseq_ext~XM_029778789.2"; product "endoplasmic reticulum metallopeptidase 1"; exon_number "5"; model_evidence "Supporting evidence includes similarity to: 4 Proteins, and 100% coverage of the annotated genomic feature by RNAseq alignments, including 43 samples with support for all annotated introns";
NC_043000.1	Gnomon~FLAMseq	exon	106466785	106467003	.	+	.	gene_id "LOC115210286"; db_xref "GeneID:115210286"; gbkey "mRNA"; gene "LOC115210286"; ID ""; gene_name "LOC115210286"; transcript_id "FLAMseq_ext~XM_029778789.2"; product "endoplasmic reticulum metallopeptidase 1"; exon_number "6"; model_evidence "Supporting evidence includes similarity to: 4 Proteins, and 100% coverage of the annotated genomic feature by RNAseq alignments, including 43 samples with support for all annotated introns";
NC_043000.1	Gnomon~FLAMseq	exon	106468573	106468802	.	+	.	gene_id "LOC115210286"; db_xref "GeneID:115210286"; gbkey "mRNA"; gene "LOC115210286"; ID ""; gene_name "LOC115210286"; transcript_id "FLAMseq_ext~XM_029778789.2"; product "endoplasmic reticulum metallopeptidase 1"; exon_number "7"; model_evidence "Supporting evidence includes similarity to: 4 Proteins, and 100% coverage of the annotated genomic feature by RNAseq alignments, including 43 samples with support for all annotated introns";
NC_043000.1	Gnomon~FLAMseq	exon	106471130	106471295	.	+	.	gene_id "LOC115210286"; db_xref "GeneID:115210286"; gbkey "mRNA"; gene "LOC115210286"; ID ""; gene_name "LOC115210286"; transcript_id "FLAMseq_ext~XM_029778789.2"; product "endoplasmic reticulum metallopeptidase 1"; exon_number "8"; model_evidence "Supporting evidence includes similarity to: 4 Proteins, and 100% coverage of the annotated genomic feature by RNAseq alignments, including 43 samples with support for all annotated introns";
NC_043000.1	Gnomon~FLAMseq	exon	106474318	106474508	.	+	.	gene_id "LOC115210286"; db_xref "GeneID:115210286"; gbkey "mRNA"; gene "LOC115210286"; ID ""; gene_name "LOC115210286"; transcript_id "FLAMseq_ext~XM_029778789.2"; product "endoplasmic reticulum metallopeptidase 1"; exon_number "9"; model_evidence "Supporting evidence includes similarity to: 4 Proteins, and 100% coverage of the annotated genomic feature by RNAseq alignments, including 43 samples with support for all annotated introns";
NC_043000.1	Gnomon~FLAMseq	exon	106481399	106481554	.	+	.	gene_id "LOC115210286"; db_xref "GeneID:115210286"; gbkey "mRNA"; gene "LOC115210286"; ID ""; gene_name "LOC115210286"; transcript_id "FLAMseq_ext~XM_029778789.2"; product "endoplasmic reticulum metallopeptidase 1"; exon_number "10"; model_evidence "Supporting evidence includes similarity to: 4 Proteins, and 100% coverage of the annotated genomic feature by RNAseq alignments, including 43 samples with support for all annotated introns";
NC_043000.1	Gnomon~FLAMseq	exon	106484404	106484609	.	+	.	gene_id "LOC115210286"; db_xref "GeneID:115210286"; gbkey "mRNA"; gene "LOC115210286"; ID ""; gene_name "LOC115210286"; transcript_id "FLAMseq_ext~XM_029778789.2"; product "endoplasmic reticulum metallopeptidase 1"; exon_number "11"; model_evidence "Supporting evidence includes similarity to: 4 Proteins, and 100% coverage of the annotated genomic feature by RNAseq alignments, including 43 samples with support for all annotated introns";
NC_043000.1	Gnomon~FLAMseq	exon	106485126	106485241	.	+	.	gene_id "LOC115210286"; db_xref "GeneID:115210286"; gbkey "mRNA"; gene "LOC115210286"; ID ""; gene_name "LOC115210286"; transcript_id "FLAMseq_ext~XM_029778789.2"; product "endoplasmic reticulum metallopeptidase 1"; exon_number "12"; model_evidence "Supporting evidence includes similarity to: 4 Proteins, and 100% coverage of the annotated genomic feature by RNAseq alignments, including 43 samples with support for all annotated introns";
NC_043000.1	Gnomon~FLAMseq	exon	106492440	106492624	.	+	.	gene_id "LOC115210286"; db_xref "GeneID:115210286"; gbkey "mRNA"; gene "LOC115210286"; ID ""; gene_name "LOC115210286"; transcript_id "FLAMseq_ext~XM_029778789.2"; product "endoplasmic reticulum metallopeptidase 1"; exon_number "13"; model_evidence "Supporting evidence includes similarity to: 4 Proteins, and 100% coverage of the annotated genomic feature by RNAseq alignments, including 43 samples with support for all annotated introns";
NC_043000.1	Gnomon~FLAMseq	exon	106501024	106502367	.	+	.	gene_id "LOC115210286"; db_xref "GeneID:115210286"; gbkey "mRNA"; gene "LOC115210286"; ID ""; gene_name "LOC115210286"; transcript_id "FLAMseq_ext~XM_029778789.2"; product "endoplasmic reticulum metallopeptidase 1"; exon_number "14"; model_evidence "Supporting evidence includes similarity to: 4 Proteins, and 100% coverage of the annotated genomic feature by RNAseq alignments, including 43 samples with support for all annotated introns";
NC_043000.1	Gnomon~FLAMseq	exon	106501024	106505225	.	+	.	gene_id "LOC115210286"; db_xref "GeneID:115210286"; gbkey "mRNA"; gene "LOC115210286"; ID ""; gene_name "LOC115210286"; transcript_id "FLAMseq_ext~XM_029778789.2"; product ""; exon_number "14"; model_evidence "Supporting evidence includes similarity to: 4 Proteins, and 100% coverage of the annotated genomic feature by RNAseq alignments"; three_prime_ext "2858";
NC_043000.1	Gnomon	transcript	106416409	106502367	.	+	.	gene_id "LOC115210286"; ID "XM_029778789.2"; gene_name "LOC115210286"; transcript_id "XM_029778789.2";
NC_043000.1	Gnomon	CDS	106416949	106417546	.	+	0	gene_id "LOC115210286"; db_xref "GeneID:115210286"; gbkey "CDS"; gene "LOC115210286"; ID ""; gene_name "LOC115210286"; transcript_id "XM_029778789.2"; product "endoplasmic reticulum metallopeptidase 1"; protein_id "XP_029634649.1"; exon_number "1";
NC_043000.1	Gnomon	CDS	106452210	106452337	.	+	2	gene_id "LOC115210286"; db_xref "GeneID:115210286"; gbkey "CDS"; gene "LOC115210286"; ID ""; gene_name "LOC115210286"; transcript_id "XM_029778789.2"; product "endoplasmic reticulum metallopeptidase 1"; protein_id "XP_029634649.1"; exon_number "2";
NC_043000.1	Gnomon	CDS	106454492	106454597	.	+	0	gene_id "LOC115210286"; db_xref "GeneID:115210286"; gbkey "CDS"; gene "LOC115210286"; ID ""; gene_name "LOC115210286"; transcript_id "XM_029778789.2"; product "endoplasmic reticulum metallopeptidase 1"; protein_id "XP_029634649.1"; exon_number "3";
NC_043000.1	Gnomon	CDS	106457575	106457721	.	+	2	gene_id "LOC115210286"; db_xref "GeneID:115210286"; gbkey "CDS"; gene "LOC115210286"; ID ""; gene_name "LOC115210286"; transcript_id "XM_029778789.2"; product "endoplasmic reticulum metallopeptidase 1"; protein_id "XP_029634649.1"; exon_number "4";
NC_043000.1	Gnomon	CDS	106460530	106460622	.	+	2	gene_id "LOC115210286"; db_xref "GeneID:115210286"; gbkey "CDS"; gene "LOC115210286"; ID ""; gene_name "LOC115210286"; transcript_id "XM_029778789.2"; product "endoplasmic reticulum metallopeptidase 1"; protein_id "XP_029634649.1"; exon_number "5";
NC_043000.1	Gnomon	CDS	106466785	106467003	.	+	2	gene_id "LOC115210286"; db_xref "GeneID:115210286"; gbkey "CDS"; gene "LOC115210286"; ID ""; gene_name "LOC115210286"; transcript_id "XM_029778789.2"; product "endoplasmic reticulum metallopeptidase 1"; protein_id "XP_029634649.1"; exon_number "6";
NC_043000.1	Gnomon	CDS	106468573	106468802	.	+	2	gene_id "LOC115210286"; db_xref "GeneID:115210286"; gbkey "CDS"; gene "LOC115210286"; ID ""; gene_name "LOC115210286"; transcript_id "XM_029778789.2"; product "endoplasmic reticulum metallopeptidase 1"; protein_id "XP_029634649.1"; exon_number "7";
NC_043000.1	Gnomon	CDS	106471130	106471295	.	+	0	gene_id "LOC115210286"; db_xref "GeneID:115210286"; gbkey "CDS"; gene "LOC115210286"; ID ""; gene_name "LOC115210286"; transcript_id "XM_029778789.2"; product "endoplasmic reticulum metallopeptidase 1"; protein_id "XP_029634649.1"; exon_number "8";
NC_043000.1	Gnomon	CDS	106474318	106474508	.	+	2	gene_id "LOC115210286"; db_xref "GeneID:115210286"; gbkey "CDS"; gene "LOC115210286"; ID ""; gene_name "LOC115210286"; transcript_id "XM_029778789.2"; product "endoplasmic reticulum metallopeptidase 1"; protein_id "XP_029634649.1"; exon_number "9";
NC_043000.1	Gnomon	CDS	106481399	106481554	.	+	0	gene_id "LOC115210286"; db_xref "GeneID:115210286"; gbkey "CDS"; gene "LOC115210286"; ID ""; gene_name "LOC115210286"; transcript_id "XM_029778789.2"; product "endoplasmic reticulum metallopeptidase 1"; protein_id "XP_029634649.1"; exon_number "10";
NC_043000.1	Gnomon	CDS	106484404	106484609	.	+	0	gene_id "LOC115210286"; db_xref "GeneID:115210286"; gbkey "CDS"; gene "LOC115210286"; ID ""; gene_name "LOC115210286"; transcript_id "XM_029778789.2"; product "endoplasmic reticulum metallopeptidase 1"; protein_id "XP_029634649.1"; exon_number "11";
NC_043000.1	Gnomon	CDS	106485126	106485241	.	+	1	gene_id "LOC115210286"; db_xref "GeneID:115210286"; gbkey "CDS"; gene "LOC115210286"; ID ""; gene_name "LOC115210286"; transcript_id "XM_029778789.2"; product "endoplasmic reticulum metallopeptidase 1"; protein_id "XP_029634649.1"; exon_number "12";
NC_043000.1	Gnomon	CDS	106492440	106492624	.	+	2	gene_id "LOC115210286"; db_xref "GeneID:115210286"; gbkey "CDS"; gene "LOC115210286"; ID ""; gene_name "LOC115210286"; transcript_id "XM_029778789.2"; product "endoplasmic reticulum metallopeptidase 1"; protein_id "XP_029634649.1"; exon_number "13";
NC_043000.1	Gnomon	CDS	106501024	106501191	.	+	0	gene_id "LOC115210286"; db_xref "GeneID:115210286"; gbkey "CDS"; gene "LOC115210286"; ID ""; gene_name "LOC115210286"; transcript_id "XM_029778789.2"; product "endoplasmic reticulum metallopeptidase 1"; protein_id "XP_029634649.1"; exon_number "14";
NC_043000.1	Gnomon	exon	106416409	106417546	.	+	.	gene_id "LOC115210286"; db_xref "GeneID:115210286"; gbkey "mRNA"; gene "LOC115210286"; ID ""; gene_name "LOC115210286"; transcript_id "XM_029778789.2"; product "endoplasmic reticulum metallopeptidase 1"; exon_number "1"; model_evidence "Supporting evidence includes similarity to: 4 Proteins, and 100% coverage of the annotated genomic feature by RNAseq alignments, including 43 samples with support for all annotated introns";
NC_043000.1	Gnomon	exon	106452210	106452337	.	+	.	gene_id "LOC115210286"; db_xref "GeneID:115210286"; gbkey "mRNA"; gene "LOC115210286"; ID ""; gene_name "LOC115210286"; transcript_id "XM_029778789.2"; product "endoplasmic reticulum metallopeptidase 1"; exon_number "2"; model_evidence "Supporting evidence includes similarity to: 4 Proteins, and 100% coverage of the annotated genomic feature by RNAseq alignments, including 43 samples with support for all annotated introns";
NC_043000.1	Gnomon	exon	106454492	106454597	.	+	.	gene_id "LOC115210286"; db_xref "GeneID:115210286"; gbkey "mRNA"; gene "LOC115210286"; ID ""; gene_name "LOC115210286"; transcript_id "XM_029778789.2"; product "endoplasmic reticulum metallopeptidase 1"; exon_number "3"; model_evidence "Supporting evidence includes similarity to: 4 Proteins, and 100% coverage of the annotated genomic feature by RNAseq alignments, including 43 samples with support for all annotated introns";
NC_043000.1	Gnomon	exon	106457575	106457721	.	+	.	gene_id "LOC115210286"; db_xref "GeneID:115210286"; gbkey "mRNA"; gene "LOC115210286"; ID ""; gene_name "LOC115210286"; transcript_id "XM_029778789.2"; product "endoplasmic reticulum metallopeptidase 1"; exon_number "4"; model_evidence "Supporting evidence includes similarity to: 4 Proteins, and 100% coverage of the annotated genomic feature by RNAseq alignments, including 43 samples with support for all annotated introns";
NC_043000.1	Gnomon	exon	106460530	106460622	.	+	.	gene_id "LOC115210286"; db_xref "GeneID:115210286"; gbkey "mRNA"; gene "LOC115210286"; ID ""; gene_name "LOC115210286"; transcript_id "XM_029778789.2"; product "endoplasmic reticulum metallopeptidase 1"; exon_number "5"; model_evidence "Supporting evidence includes similarity to: 4 Proteins, and 100% coverage of the annotated genomic feature by RNAseq alignments, including 43 samples with support for all annotated introns";
NC_043000.1	Gnomon	exon	106466785	106467003	.	+	.	gene_id "LOC115210286"; db_xref "GeneID:115210286"; gbkey "mRNA"; gene "LOC115210286"; ID ""; gene_name "LOC115210286"; transcript_id "XM_029778789.2"; product "endoplasmic reticulum metallopeptidase 1"; exon_number "6"; model_evidence "Supporting evidence includes similarity to: 4 Proteins, and 100% coverage of the annotated genomic feature by RNAseq alignments, including 43 samples with support for all annotated introns";
NC_043000.1	Gnomon	exon	106468573	106468802	.	+	.	gene_id "LOC115210286"; db_xref "GeneID:115210286"; gbkey "mRNA"; gene "LOC115210286"; ID ""; gene_name "LOC115210286"; transcript_id "XM_029778789.2"; product "endoplasmic reticulum metallopeptidase 1"; exon_number "7"; model_evidence "Supporting evidence includes similarity to: 4 Proteins, and 100% coverage of the annotated genomic feature by RNAseq alignments, including 43 samples with support for all annotated introns";
NC_043000.1	Gnomon	exon	106471130	106471295	.	+	.	gene_id "LOC115210286"; db_xref "GeneID:115210286"; gbkey "mRNA"; gene "LOC115210286"; ID ""; gene_name "LOC115210286"; transcript_id "XM_029778789.2"; product "endoplasmic reticulum metallopeptidase 1"; exon_number "8"; model_evidence "Supporting evidence includes similarity to: 4 Proteins, and 100% coverage of the annotated genomic feature by RNAseq alignments, including 43 samples with support for all annotated introns";
NC_043000.1	Gnomon	exon	106474318	106474508	.	+	.	gene_id "LOC115210286"; db_xref "GeneID:115210286"; gbkey "mRNA"; gene "LOC115210286"; ID ""; gene_name "LOC115210286"; transcript_id "XM_029778789.2"; product "endoplasmic reticulum metallopeptidase 1"; exon_number "9"; model_evidence "Supporting evidence includes similarity to: 4 Proteins, and 100% coverage of the annotated genomic feature by RNAseq alignments, including 43 samples with support for all annotated introns";
NC_043000.1	Gnomon	exon	106481399	106481554	.	+	.	gene_id "LOC115210286"; db_xref "GeneID:115210286"; gbkey "mRNA"; gene "LOC115210286"; ID ""; gene_name "LOC115210286"; transcript_id "XM_029778789.2"; product "endoplasmic reticulum metallopeptidase 1"; exon_number "10"; model_evidence "Supporting evidence includes similarity to: 4 Proteins, and 100% coverage of the annotated genomic feature by RNAseq alignments, including 43 samples with support for all annotated introns";
NC_043000.1	Gnomon	exon	106484404	106484609	.	+	.	gene_id "LOC115210286"; db_xref "GeneID:115210286"; gbkey "mRNA"; gene "LOC115210286"; ID ""; gene_name "LOC115210286"; transcript_id "XM_029778789.2"; product "endoplasmic reticulum metallopeptidase 1"; exon_number "11"; model_evidence "Supporting evidence includes similarity to: 4 Proteins, and 100% coverage of the annotated genomic feature by RNAseq alignments, including 43 samples with support for all annotated introns";
NC_043000.1	Gnomon	exon	106485126	106485241	.	+	.	gene_id "LOC115210286"; db_xref "GeneID:115210286"; gbkey "mRNA"; gene "LOC115210286"; ID ""; gene_name "LOC115210286"; transcript_id "XM_029778789.2"; product "endoplasmic reticulum metallopeptidase 1"; exon_number "12"; model_evidence "Supporting evidence includes similarity to: 4 Proteins, and 100% coverage of the annotated genomic feature by RNAseq alignments, including 43 samples with support for all annotated introns";
NC_043000.1	Gnomon	exon	106492440	106492624	.	+	.	gene_id "LOC115210286"; db_xref "GeneID:115210286"; gbkey "mRNA"; gene "LOC115210286"; ID ""; gene_name "LOC115210286"; transcript_id "XM_029778789.2"; product "endoplasmic reticulum metallopeptidase 1"; exon_number "13"; model_evidence "Supporting evidence includes similarity to: 4 Proteins, and 100% coverage of the annotated genomic feature by RNAseq alignments, including 43 samples with support for all annotated introns";
NC_043000.1	Gnomon	exon	106501024	106502367	.	+	.	gene_id "LOC115210286"; db_xref "GeneID:115210286"; gbkey "mRNA"; gene "LOC115210286"; ID ""; gene_name "LOC115210286"; transcript_id "XM_029778789.2"; product "endoplasmic reticulum metallopeptidase 1"; exon_number "14"; model_evidence "Supporting evidence includes similarity to: 4 Proteins, and 100% coverage of the annotated genomic feature by RNAseq alignments, including 43 samples with support for all annotated introns";
NC_043000.1	Gnomon	start_codon	106416949	106416951	.	+	0	gene_id "LOC115210286"; db_xref "GeneID:115210286"; gbkey "CDS"; gene "LOC115210286"; ID ""; gene_name "LOC115210286"; transcript_id "XM_029778789.2"; product "endoplasmic reticulum metallopeptidase 1"; protein_id "XP_029634649.1"; exon_number "1";
NC_043000.1	Gnomon	stop_codon	106501192	106501194	.	+	0	gene_id "LOC115210286"; db_xref "GeneID:115210286"; gbkey "CDS"; gene "LOC115210286"; ID ""; gene_name "LOC115210286"; transcript_id "XM_029778789.2"; product "endoplasmic reticulum metallopeptidase 1"; protein_id "XP_029634649.1"; exon_number "14";
NC_043000.1	Gnomon	gene	64917745	65047037	.	+	.	gene_id "LOC115210287"; db_xref "GeneID:115210287"; gbkey "Gene"; gene "LOC115210287"; gene_biotype "protein_coding"; ID ""; gene_name "LOC115210287";
NC_043000.1	Gnomon~FLAMseq	transcript	64918388	65047037	.	+	.	gene_id "LOC115210287"; ID "XM_029778790.2"; gene_name "LOC115210287"; transcript_id "FLAMseq_ext~XM_029778790.2"; three_prime_ext "14185";
NC_043000.1	Gnomon~FLAMseq	exon	64918388	64918604	.	+	.	gene_id "LOC115210287"; db_xref "GeneID:115210287"; gbkey "mRNA"; gene "LOC115210287"; ID ""; gene_name "LOC115210287"; transcript_id "FLAMseq_ext~XM_029778790.2"; product "uncharacterized LOC115210287, transcript variant X1"; exon_number "1"; model_evidence "Supporting evidence includes similarity to: 3 Proteins, and 100% coverage of the annotated genomic feature by RNAseq alignments, including 43 samples with support for all annotated introns";
NC_043000.1	Gnomon~FLAMseq	exon	64991402	64991508	.	+	.	gene_id "LOC115210287"; db_xref "GeneID:115210287"; gbkey "mRNA"; gene "LOC115210287"; ID ""; gene_name "LOC115210287"; transcript_id "FLAMseq_ext~XM_029778790.2"; product "uncharacterized LOC115210287, transcript variant X1"; exon_number "2"; model_evidence "Supporting evidence includes similarity to: 3 Proteins, and 100% coverage of the annotated genomic feature by RNAseq alignments, including 43 samples with support for all annotated introns";
NC_043000.1	Gnomon~FLAMseq	exon	64993835	64994035	.	+	.	gene_id "LOC115210287"; db_xref "GeneID:115210287"; gbkey "mRNA"; gene "LOC115210287"; ID ""; gene_name "LOC115210287"; transcript_id "FLAMseq_ext~XM_029778790.2"; product "uncharacterized LOC115210287, transcript variant X1"; exon_number "3"; model_evidence "Supporting evidence includes similarity to: 3 Proteins, and 100% coverage of the annotated genomic feature by RNAseq alignments, including 43 samples with support for all annotated introns";
NC_043000.1	Gnomon~FLAMseq	exon	65008243	65008383	.	+	.	gene_id "LOC115210287"; db_xref "GeneID:115210287"; gbkey "mRNA"; gene "LOC115210287"; ID ""; gene_name "LOC115210287"; transcript_id "FLAMseq_ext~XM_029778790.2"; product "uncharacterized LOC115210287, transcript variant X1"; exon_number "4"; model_evidence "Supporting evidence includes similarity to: 3 Proteins, and 100% coverage of the annotated genomic feature by RNAseq alignments, including 43 samples with support for all annotated introns";
NC_043000.1	Gnomon~FLAMseq	exon	65013845	65013979	.	+	.	gene_id "LOC115210287"; db_xref "GeneID:115210287"; gbkey "mRNA"; gene "LOC115210287"; ID ""; gene_name "LOC115210287"; transcript_id "FLAMseq_ext~XM_029778790.2"; product "uncharacterized LOC115210287, transcript variant X1"; exon_number "5"; model_evidence "Supporting evidence includes similarity to: 3 Proteins, and 100% coverage of the annotated genomic feature by RNAseq alignments, including 43 samples with support for all annotated introns";
NC_043000.1	Gnomon~FLAMseq	exon	65016289	65016423	.	+	.	gene_id "LOC115210287"; db_xref "GeneID:115210287"; gbkey "mRNA"; gene "LOC115210287"; ID ""; gene_name "LOC115210287"; transcript_id "FLAMseq_ext~XM_029778790.2"; product "uncharacterized LOC115210287, transcript variant X1"; exon_number "6"; model_evidence "Supporting evidence includes similarity to: 3 Proteins, and 100% coverage of the annotated genomic feature by RNAseq alignments, including 43 samples with support for all annotated introns";
NC_043000.1	Gnomon~FLAMseq	exon	65026269	65026418	.	+	.	gene_id "LOC115210287"; db_xref "GeneID:115210287"; gbkey "mRNA"; gene "LOC115210287"; ID ""; gene_name "LOC115210287"; transcript_id "FLAMseq_ext~XM_029778790.2"; product "uncharacterized LOC115210287, transcript variant X1"; exon_number "7"; model_evidence "Supporting evidence includes similarity to: 3 Proteins, and 100% coverage of the annotated genomic feature by RNAseq alignments, including 43 samples with support for all annotated introns";
NC_043000.1	Gnomon~FLAMseq	exon	65028161	65028307	.	+	.	gene_id "LOC115210287"; db_xref "GeneID:115210287"; gbkey "mRNA"; gene "LOC115210287"; ID ""; gene_name "LOC115210287"; transcript_id "FLAMseq_ext~XM_029778790.2"; product "uncharacterized LOC115210287, transcript variant X1"; exon_number "8"; model_evidence "Supporting evidence includes similarity to: 3 Proteins, and 100% coverage of the annotated genomic feature by RNAseq alignments, including 43 samples with support for all annotated introns";
NC_043000.1	Gnomon~FLAMseq	exon	65030644	65032852	.	+	.	gene_id "LOC115210287"; db_xref "GeneID:115210287"; gbkey "mRNA"; gene "LOC115210287"; ID ""; gene_name "LOC115210287"; transcript_id "FLAMseq_ext~XM_029778790.2"; product "uncharacterized LOC115210287, transcript variant X1"; exon_number "9"; model_evidence "Supporting evidence includes similarity to: 3 Proteins, and 100% coverage of the annotated genomic feature by RNAseq alignments, including 43 samples with support for all annotated introns";
NC_043000.1	Gnomon~FLAMseq	exon	65030644	65047037	.	+	.	gene_id "LOC115210287"; db_xref "GeneID:115210287"; gbkey "mRNA"; gene "LOC115210287"; ID ""; gene_name "LOC115210287"; transcript_id "FLAMseq_ext~XM_029778790.2"; product "uncharacterized LOC115210287"; exon_number "9"; model_evidence "Supporting evidence includes similarity to: 3 Proteins, and 100% coverage of the annotated genomic feature by RNAseq alignments"; three_prime_ext "14185";
NC_043000.1	PBRI	transcript	64917745	65032848	.	+	.	gene_id "LOC115210287"; ID ""; gene_name "LOC115210287"; transcript_id "G16726.1"; uniq_trans_id "G16726.1";
NC_043000.1	PBRI	exon	64917745	64917831	.	+	.	gene_id "LOC115210287"; ID ""; gene_name "LOC115210287"; transcript_id "G16726.1"; exon_number "1"; uniq_trans_id "G16726.1";
NC_043000.1	PBRI	exon	64991402	64991508	.	+	.	gene_id "LOC115210287"; ID ""; gene_name "LOC115210287"; transcript_id "G16726.1"; exon_number "2"; uniq_trans_id "G16726.1";
NC_043000.1	PBRI	exon	64993835	64994035	.	+	.	gene_id "LOC115210287"; ID ""; gene_name "LOC115210287"; transcript_id "G16726.1"; exon_number "3"; uniq_trans_id "G16726.1";
NC_043000.1	PBRI	exon	65008243	65008383	.	+	.	gene_id "LOC115210287"; ID ""; gene_name "LOC115210287"; transcript_id "G16726.1"; exon_number "4"; uniq_trans_id "G16726.1";
NC_043000.1	PBRI	exon	65026269	65026418	.	+	.	gene_id "LOC115210287"; ID ""; gene_name "LOC115210287"; transcript_id "G16726.1"; exon_number "5"; uniq_trans_id "G16726.1";
NC_043000.1	PBRI	exon	65028161	65028307	.	+	.	gene_id "LOC115210287"; ID ""; gene_name "LOC115210287"; transcript_id "G16726.1"; exon_number "6"; uniq_trans_id "G16726.1";
NC_043000.1	PBRI	exon	65030644	65032848	.	+	.	gene_id "LOC115210287"; ID ""; gene_name "LOC115210287"; transcript_id "G16726.1"; exon_number "7"; uniq_trans_id "G16726.1";
NC_043000.1	PBRI	transcript	64918177	65032848	.	+	.	gene_id "LOC115210287"; ID ""; gene_name "LOC115210287"; transcript_id "G16726.2"; uniq_trans_id "G16726.2";
NC_043000.1	PBRI	exon	64918177	64918870	.	+	.	gene_id "LOC115210287"; ID ""; gene_name "LOC115210287"; transcript_id "G16726.2"; exon_number "1"; uniq_trans_id "G16726.2";
NC_043000.1	PBRI	exon	64991402	64991508	.	+	.	gene_id "LOC115210287"; ID ""; gene_name "LOC115210287"; transcript_id "G16726.2"; exon_number "2"; uniq_trans_id "G16726.2";
NC_043000.1	PBRI	exon	64993835	64994035	.	+	.	gene_id "LOC115210287"; ID ""; gene_name "LOC115210287"; transcript_id "G16726.2"; exon_number "3"; uniq_trans_id "G16726.2";
NC_043000.1	PBRI	exon	65008243	65008383	.	+	.	gene_id "LOC115210287"; ID ""; gene_name "LOC115210287"; transcript_id "G16726.2"; exon_number "4"; uniq_trans_id "G16726.2";
NC_043000.1	PBRI	exon	65026269	65026418	.	+	.	gene_id "LOC115210287"; ID ""; gene_name "LOC115210287"; transcript_id "G16726.2"; exon_number "5"; uniq_trans_id "G16726.2";
NC_043000.1	PBRI	exon	65028161	65028307	.	+	.	gene_id "LOC115210287"; ID ""; gene_name "LOC115210287"; transcript_id "G16726.2"; exon_number "6"; uniq_trans_id "G16726.2";
NC_043000.1	PBRI	exon	65030644	65032848	.	+	.	gene_id "LOC115210287"; ID ""; gene_name "LOC115210287"; transcript_id "G16726.2"; exon_number "7"; uniq_trans_id "G16726.2";
NC_043000.1	PBRI	transcript	64918497	65032848	.	+	.	gene_id "LOC115210287"; ID ""; gene_name "LOC115210287"; transcript_id "G16726.26"; uniq_trans_id "G16726.26";
NC_043000.1	PBRI	exon	64918497	64918604	.	+	.	gene_id "LOC115210287"; ID ""; gene_name "LOC115210287"; transcript_id "G16726.26"; exon_number "1"; uniq_trans_id "G16726.26";
NC_043000.1	PBRI	exon	64991402	64991508	.	+	.	gene_id "LOC115210287"; ID ""; gene_name "LOC115210287"; transcript_id "G16726.26"; exon_number "2"; uniq_trans_id "G16726.26";
NC_043000.1	PBRI	exon	64993835	64994035	.	+	.	gene_id "LOC115210287"; ID ""; gene_name "LOC115210287"; transcript_id "G16726.26"; exon_number "3"; uniq_trans_id "G16726.26";
NC_043000.1	PBRI	exon	65008243	65008383	.	+	.	gene_id "LOC115210287"; ID ""; gene_name "LOC115210287"; transcript_id "G16726.26"; exon_number "4"; uniq_trans_id "G16726.26";
NC_043000.1	PBRI	exon	65026269	65026418	.	+	.	gene_id "LOC115210287"; ID ""; gene_name "LOC115210287"; transcript_id "G16726.26"; exon_number "5"; uniq_trans_id "G16726.26";
NC_043000.1	PBRI	exon	65030644	65032848	.	+	.	gene_id "LOC115210287"; ID ""; gene_name "LOC115210287"; transcript_id "G16726.26"; exon_number "6"; uniq_trans_id "G16726.26";
NC_043000.1	PBRI	transcript	64918512	65032848	.	+	.	gene_id "LOC115210287"; ID ""; gene_name "LOC115210287"; transcript_id "G16726.29"; uniq_trans_id "G16726.29";
NC_043000.1	PBRI	exon	64918512	64918604	.	+	.	gene_id "LOC115210287"; ID ""; gene_name "LOC115210287"; transcript_id "G16726.29"; exon_number "1"; uniq_trans_id "G16726.29";
NC_043000.1	PBRI	exon	64991402	64991508	.	+	.	gene_id "LOC115210287"; ID ""; gene_name "LOC115210287"; transcript_id "G16726.29"; exon_number "2"; uniq_trans_id "G16726.29";
NC_043000.1	PBRI	exon	64993835	64994035	.	+	.	gene_id "LOC115210287"; ID ""; gene_name "LOC115210287"; transcript_id "G16726.29"; exon_number "3"; uniq_trans_id "G16726.29";
NC_043000.1	PBRI	exon	65008243	65013979	.	+	.	gene_id "LOC115210287"; ID ""; gene_name "LOC115210287"; transcript_id "G16726.29"; exon_number "4"; uniq_trans_id "G16726.29";
NC_043000.1	PBRI	exon	65016289	65016423	.	+	.	gene_id "LOC115210287"; ID ""; gene_name "LOC115210287"; transcript_id "G16726.29"; exon_number "5"; uniq_trans_id "G16726.29";
NC_043000.1	PBRI	exon	65026269	65026418	.	+	.	gene_id "LOC115210287"; ID ""; gene_name "LOC115210287"; transcript_id "G16726.29"; exon_number "6"; uniq_trans_id "G16726.29";
NC_043000.1	PBRI	exon	65028161	65028307	.	+	.	gene_id "LOC115210287"; ID ""; gene_name "LOC115210287"; transcript_id "G16726.29"; exon_number "7"; uniq_trans_id "G16726.29";
NC_043000.1	PBRI	exon	65030644	65032848	.	+	.	gene_id "LOC115210287"; ID ""; gene_name "LOC115210287"; transcript_id "G16726.29"; exon_number "8"; uniq_trans_id "G16726.29";
NC_043000.1	PBRI	transcript	64918512	65030961	.	+	.	gene_id "LOC115210287"; ID ""; gene_name "LOC115210287"; transcript_id "G16726.30"; uniq_trans_id "G16726.30";
NC_043000.1	PBRI	exon	64918512	64918604	.	+	.	gene_id "LOC115210287"; ID ""; gene_name "LOC115210287"; transcript_id "G16726.30"; exon_number "1"; uniq_trans_id "G16726.30";
NC_043000.1	PBRI	exon	64991402	64991508	.	+	.	gene_id "LOC115210287"; ID ""; gene_name "LOC115210287"; transcript_id "G16726.30"; exon_number "2"; uniq_trans_id "G16726.30";
NC_043000.1	PBRI	exon	64993835	64994035	.	+	.	gene_id "LOC115210287"; ID ""; gene_name "LOC115210287"; transcript_id "G16726.30"; exon_number "3"; uniq_trans_id "G16726.30";
NC_043000.1	PBRI	exon	65008243	65016423	.	+	.	gene_id "LOC115210287"; ID ""; gene_name "LOC115210287"; transcript_id "G16726.30"; exon_number "4"; uniq_trans_id "G16726.30";
NC_043000.1	PBRI	exon	65026269	65026418	.	+	.	gene_id "LOC115210287"; ID ""; gene_name "LOC115210287"; transcript_id "G16726.30"; exon_number "5"; uniq_trans_id "G16726.30";
NC_043000.1	PBRI	exon	65028161	65028307	.	+	.	gene_id "LOC115210287"; ID ""; gene_name "LOC115210287"; transcript_id "G16726.30"; exon_number "6"; uniq_trans_id "G16726.30";
NC_043000.1	PBRI	exon	65030644	65030961	.	+	.	gene_id "LOC115210287"; ID ""; gene_name "LOC115210287"; transcript_id "G16726.30"; exon_number "7"; uniq_trans_id "G16726.30";
NC_043000.1	PBRI	transcript	64918721	65031018	.	+	.	gene_id "LOC115210287"; ID ""; gene_name "LOC115210287"; transcript_id "G16726.40"; uniq_trans_id "G16726.40";
NC_043000.1	PBRI	exon	64918721	64918870	.	+	.	gene_id "LOC115210287"; ID ""; gene_name "LOC115210287"; transcript_id "G16726.40"; exon_number "1"; uniq_trans_id "G16726.40";
NC_043000.1	PBRI	exon	64991402	64991508	.	+	.	gene_id "LOC115210287"; ID ""; gene_name "LOC115210287"; transcript_id "G16726.40"; exon_number "2"; uniq_trans_id "G16726.40";
NC_043000.1	PBRI	exon	64993835	64994035	.	+	.	gene_id "LOC115210287"; ID ""; gene_name "LOC115210287"; transcript_id "G16726.40"; exon_number "3"; uniq_trans_id "G16726.40";
NC_043000.1	PBRI	exon	65008243	65008383	.	+	.	gene_id "LOC115210287"; ID ""; gene_name "LOC115210287"; transcript_id "G16726.40"; exon_number "4"; uniq_trans_id "G16726.40";
NC_043000.1	PBRI	exon	65026269	65026418	.	+	.	gene_id "LOC115210287"; ID ""; gene_name "LOC115210287"; transcript_id "G16726.40"; exon_number "5"; uniq_trans_id "G16726.40";
NC_043000.1	PBRI	exon	65028161	65028307	.	+	.	gene_id "LOC115210287"; ID ""; gene_name "LOC115210287"; transcript_id "G16726.40"; exon_number "6"; uniq_trans_id "G16726.40";
NC_043000.1	PBRI	exon	65030644	65031018	.	+	.	gene_id "LOC115210287"; ID ""; gene_name "LOC115210287"; transcript_id "G16726.40"; exon_number "7"; uniq_trans_id "G16726.40";
NC_043000.1	PBRI	transcript	64918730	65032848	.	+	.	gene_id "LOC115210287"; ID ""; gene_name "LOC115210287"; transcript_id "G16726.42"; uniq_trans_id "G16726.42";
NC_043000.1	PBRI	exon	64918730	64918870	.	+	.	gene_id "LOC115210287"; ID ""; gene_name "LOC115210287"; transcript_id "G16726.42"; exon_number "1"; uniq_trans_id "G16726.42";
NC_043000.1	PBRI	exon	64991402	64991508	.	+	.	gene_id "LOC115210287"; ID ""; gene_name "LOC115210287"; transcript_id "G16726.42"; exon_number "2"; uniq_trans_id "G16726.42";
NC_043000.1	PBRI	exon	64993835	64994035	.	+	.	gene_id "LOC115210287"; ID ""; gene_name "LOC115210287"; transcript_id "G16726.42"; exon_number "3"; uniq_trans_id "G16726.42";
NC_043000.1	PBRI	exon	65008243	65008383	.	+	.	gene_id "LOC115210287"; ID ""; gene_name "LOC115210287"; transcript_id "G16726.42"; exon_number "4"; uniq_trans_id "G16726.42";
NC_043000.1	PBRI	exon	65013845	65013979	.	+	.	gene_id "LOC115210287"; ID ""; gene_name "LOC115210287"; transcript_id "G16726.42"; exon_number "5"; uniq_trans_id "G16726.42";
NC_043000.1	PBRI	exon	65016289	65016423	.	+	.	gene_id "LOC115210287"; ID ""; gene_name "LOC115210287"; transcript_id "G16726.42"; exon_number "6"; uniq_trans_id "G16726.42";
NC_043000.1	PBRI	exon	65028161	65028307	.	+	.	gene_id "LOC115210287"; ID ""; gene_name "LOC115210287"; transcript_id "G16726.42"; exon_number "7"; uniq_trans_id "G16726.42";
NC_043000.1	PBRI	exon	65030644	65032848	.	+	.	gene_id "LOC115210287"; ID ""; gene_name "LOC115210287"; transcript_id "G16726.42"; exon_number "8"; uniq_trans_id "G16726.42";
NC_043000.1	PBRI	transcript	64918737	65030915	.	+	.	gene_id "LOC115210287"; ID ""; gene_name "LOC115210287"; transcript_id "G16726.44"; uniq_trans_id "G16726.44";
NC_043000.1	PBRI	exon	64918737	64918870	.	+	.	gene_id "LOC115210287"; ID ""; gene_name "LOC115210287"; transcript_id "G16726.44"; exon_number "1"; uniq_trans_id "G16726.44";
NC_043000.1	PBRI	exon	64991402	64991508	.	+	.	gene_id "LOC115210287"; ID ""; gene_name "LOC115210287"; transcript_id "G16726.44"; exon_number "2"; uniq_trans_id "G16726.44";
NC_043000.1	PBRI	exon	64993835	64994035	.	+	.	gene_id "LOC115210287"; ID ""; gene_name "LOC115210287"; transcript_id "G16726.44"; exon_number "3"; uniq_trans_id "G16726.44";
NC_043000.1	PBRI	exon	65008243	65008383	.	+	.	gene_id "LOC115210287"; ID ""; gene_name "LOC115210287"; transcript_id "G16726.44"; exon_number "4"; uniq_trans_id "G16726.44";
NC_043000.1	PBRI	exon	65026269	65026418	.	+	.	gene_id "LOC115210287"; ID ""; gene_name "LOC115210287"; transcript_id "G16726.44"; exon_number "5"; uniq_trans_id "G16726.44";
NC_043000.1	PBRI	exon	65028161	65028307	.	+	.	gene_id "LOC115210287"; ID ""; gene_name "LOC115210287"; transcript_id "G16726.44"; exon_number "6"; uniq_trans_id "G16726.44";
NC_043000.1	PBRI	exon	65030644	65030915	.	+	.	gene_id "LOC115210287"; ID ""; gene_name "LOC115210287"; transcript_id "G16726.44"; exon_number "7"; uniq_trans_id "G16726.44";
NC_043000.1	PBRI	transcript	64941533	65032848	.	+	.	gene_id "LOC115210287"; ID ""; gene_name "LOC115210287"; transcript_id "G16726.48"; uniq_trans_id "G16726.48";
NC_043000.1	PBRI	exon	64941533	64941698	.	+	.	gene_id "LOC115210287"; ID ""; gene_name "LOC115210287"; transcript_id "G16726.48"; exon_number "1"; uniq_trans_id "G16726.48";
NC_043000.1	PBRI	exon	64991402	64991508	.	+	.	gene_id "LOC115210287"; ID ""; gene_name "LOC115210287"; transcript_id "G16726.48"; exon_number "2"; uniq_trans_id "G16726.48";
NC_043000.1	PBRI	exon	64993835	64994035	.	+	.	gene_id "LOC115210287"; ID ""; gene_name "LOC115210287"; transcript_id "G16726.48"; exon_number "3"; uniq_trans_id "G16726.48";
NC_043000.1	PBRI	exon	65008243	65008383	.	+	.	gene_id "LOC115210287"; ID ""; gene_name "LOC115210287"; transcript_id "G16726.48"; exon_number "4"; uniq_trans_id "G16726.48";
NC_043000.1	PBRI	exon	65013845	65013979	.	+	.	gene_id "LOC115210287"; ID ""; gene_name "LOC115210287"; transcript_id "G16726.48"; exon_number "5"; uniq_trans_id "G16726.48";
NC_043000.1	PBRI	exon	65016289	65016423	.	+	.	gene_id "LOC115210287"; ID ""; gene_name "LOC115210287"; transcript_id "G16726.48"; exon_number "6"; uniq_trans_id "G16726.48";
NC_043000.1	PBRI	exon	65026269	65026418	.	+	.	gene_id "LOC115210287"; ID ""; gene_name "LOC115210287"; transcript_id "G16726.48"; exon_number "7"; uniq_trans_id "G16726.48";
NC_043000.1	PBRI	exon	65028161	65028307	.	+	.	gene_id "LOC115210287"; ID ""; gene_name "LOC115210287"; transcript_id "G16726.48"; exon_number "8"; uniq_trans_id "G16726.48";
NC_043000.1	PBRI	exon	65030644	65032848	.	+	.	gene_id "LOC115210287"; ID ""; gene_name "LOC115210287"; transcript_id "G16726.48"; exon_number "9"; uniq_trans_id "G16726.48";
NC_043000.1	PBRI	transcript	64966995	65030961	.	+	.	gene_id "LOC115210287"; ID ""; gene_name "LOC115210287"; transcript_id "G16726.50"; uniq_trans_id "G16726.50";
NC_043000.1	PBRI	exon	64966995	64967118	.	+	.	gene_id "LOC115210287"; ID ""; gene_name "LOC115210287"; transcript_id "G16726.50"; exon_number "1"; uniq_trans_id "G16726.50";
NC_043000.1	PBRI	exon	64991402	64991508	.	+	.	gene_id "LOC115210287"; ID ""; gene_name "LOC115210287"; transcript_id "G16726.50"; exon_number "2"; uniq_trans_id "G16726.50";
NC_043000.1	PBRI	exon	64993835	64994035	.	+	.	gene_id "LOC115210287"; ID ""; gene_name "LOC115210287"; transcript_id "G16726.50"; exon_number "3"; uniq_trans_id "G16726.50";
NC_043000.1	PBRI	exon	65008243	65008383	.	+	.	gene_id "LOC115210287"; ID ""; gene_name "LOC115210287"; transcript_id "G16726.50"; exon_number "4"; uniq_trans_id "G16726.50";
NC_043000.1	PBRI	exon	65013845	65013979	.	+	.	gene_id "LOC115210287"; ID ""; gene_name "LOC115210287"; transcript_id "G16726.50"; exon_number "5"; uniq_trans_id "G16726.50";
NC_043000.1	PBRI	exon	65016289	65016423	.	+	.	gene_id "LOC115210287"; ID ""; gene_name "LOC115210287"; transcript_id "G16726.50"; exon_number "6"; uniq_trans_id "G16726.50";
NC_043000.1	PBRI	exon	65026269	65026418	.	+	.	gene_id "LOC115210287"; ID ""; gene_name "LOC115210287"; transcript_id "G16726.50"; exon_number "7"; uniq_trans_id "G16726.50";
NC_043000.1	PBRI	exon	65028161	65028307	.	+	.	gene_id "LOC115210287"; ID ""; gene_name "LOC115210287"; transcript_id "G16726.50"; exon_number "8"; uniq_trans_id "G16726.50";
NC_043000.1	PBRI	exon	65030644	65030961	.	+	.	gene_id "LOC115210287"; ID ""; gene_name "LOC115210287"; transcript_id "G16726.50"; exon_number "9"; uniq_trans_id "G16726.50";
NC_043000.1	PBRI	transcript	64918455	65032848	.	+	.	gene_id "LOC115210287"; ID ""; gene_name "LOC115210287"; transcript_id "G16726.6"; uniq_trans_id "G16726.6";
NC_043000.1	PBRI	exon	64918455	64918604	.	+	.	gene_id "LOC115210287"; ID ""; gene_name "LOC115210287"; transcript_id "G16726.6"; exon_number "1"; uniq_trans_id "G16726.6";
NC_043000.1	PBRI	exon	64991402	64991508	.	+	.	gene_id "LOC115210287"; ID ""; gene_name "LOC115210287"; transcript_id "G16726.6"; exon_number "2"; uniq_trans_id "G16726.6";
NC_043000.1	PBRI	exon	64993835	64994035	.	+	.	gene_id "LOC115210287"; ID ""; gene_name "LOC115210287"; transcript_id "G16726.6"; exon_number "3"; uniq_trans_id "G16726.6";
NC_043000.1	PBRI	exon	65008243	65008383	.	+	.	gene_id "LOC115210287"; ID ""; gene_name "LOC115210287"; transcript_id "G16726.6"; exon_number "4"; uniq_trans_id "G16726.6";
NC_043000.1	PBRI	exon	65013845	65013979	.	+	.	gene_id "LOC115210287"; ID ""; gene_name "LOC115210287"; transcript_id "G16726.6"; exon_number "5"; uniq_trans_id "G16726.6";
NC_043000.1	PBRI	exon	65016289	65016423	.	+	.	gene_id "LOC115210287"; ID ""; gene_name "LOC115210287"; transcript_id "G16726.6"; exon_number "6"; uniq_trans_id "G16726.6";
NC_043000.1	PBRI	exon	65026269	65026418	.	+	.	gene_id "LOC115210287"; ID ""; gene_name "LOC115210287"; transcript_id "G16726.6"; exon_number "7"; uniq_trans_id "G16726.6";
NC_043000.1	PBRI	exon	65030644	65032848	.	+	.	gene_id "LOC115210287"; ID ""; gene_name "LOC115210287"; transcript_id "G16726.6"; exon_number "8"; uniq_trans_id "G16726.6";
NC_043000.1	PBRI	transcript	65025559	65032848	.	+	.	gene_id "LOC115210287"; ID ""; gene_name "LOC115210287"; transcript_id "G16726.67"; uniq_trans_id "G16726.67";
NC_043000.1	PBRI	exon	65025559	65026418	.	+	.	gene_id "LOC115210287"; ID ""; gene_name "LOC115210287"; transcript_id "G16726.67"; exon_number "1"; uniq_trans_id "G16726.67";
NC_043000.1	PBRI	exon	65028161	65028307	.	+	.	gene_id "LOC115210287"; ID ""; gene_name "LOC115210287"; transcript_id "G16726.67"; exon_number "2"; uniq_trans_id "G16726.67";
NC_043000.1	PBRI	exon	65030644	65032848	.	+	.	gene_id "LOC115210287"; ID ""; gene_name "LOC115210287"; transcript_id "G16726.67"; exon_number "3"; uniq_trans_id "G16726.67";
NC_043000.1	PBRI	transcript	64918477	65008934	.	+	.	gene_id "LOC115210287"; ID ""; gene_name "LOC115210287"; transcript_id "G16726.8"; uniq_trans_id "G16726.8";
NC_043000.1	PBRI	exon	64918477	64918604	.	+	.	gene_id "LOC115210287"; ID ""; gene_name "LOC115210287"; transcript_id "G16726.8"; exon_number "1"; uniq_trans_id "G16726.8";
NC_043000.1	PBRI	exon	64991402	64991508	.	+	.	gene_id "LOC115210287"; ID ""; gene_name "LOC115210287"; transcript_id "G16726.8"; exon_number "2"; uniq_trans_id "G16726.8";
NC_043000.1	PBRI	exon	64993835	64994035	.	+	.	gene_id "LOC115210287"; ID ""; gene_name "LOC115210287"; transcript_id "G16726.8"; exon_number "3"; uniq_trans_id "G16726.8";
NC_043000.1	PBRI	exon	65008243	65008934	.	+	.	gene_id "LOC115210287"; ID ""; gene_name "LOC115210287"; transcript_id "G16726.8"; exon_number "4"; uniq_trans_id "G16726.8";
NC_043000.1	Gnomon	transcript	64918388	65032852	.	+	.	gene_id "LOC115210287"; ID "XM_029778790.2"; gene_name "LOC115210287"; transcript_id "XM_029778790.2";
NC_043000.1	Gnomon	CDS	64991406	64991508	.	+	0	gene_id "LOC115210287"; db_xref "GeneID:115210287"; gbkey "CDS"; gene "LOC115210287"; ID ""; gene_name "LOC115210287"; transcript_id "XM_029778790.2"; product "uncharacterized protein LOC115210287 isoform X1"; protein_id "XP_029634650.1"; exon_number "2";
NC_043000.1	Gnomon	CDS	64993835	64994035	.	+	2	gene_id "LOC115210287"; db_xref "GeneID:115210287"; gbkey "CDS"; gene "LOC115210287"; ID ""; gene_name "LOC115210287"; transcript_id "XM_029778790.2"; product "uncharacterized protein LOC115210287 isoform X1"; protein_id "XP_029634650.1"; exon_number "3";
NC_043000.1	Gnomon	CDS	65008243	65008383	.	+	2	gene_id "LOC115210287"; db_xref "GeneID:115210287"; gbkey "CDS"; gene "LOC115210287"; ID ""; gene_name "LOC115210287"; transcript_id "XM_029778790.2"; product "uncharacterized protein LOC115210287 isoform X1"; protein_id "XP_029634650.1"; exon_number "4";
NC_043000.1	Gnomon	CDS	65013845	65013979	.	+	2	gene_id "LOC115210287"; db_xref "GeneID:115210287"; gbkey "CDS"; gene "LOC115210287"; ID ""; gene_name "LOC115210287"; transcript_id "XM_029778790.2"; product "uncharacterized protein LOC115210287 isoform X1"; protein_id "XP_029634650.1"; exon_number "5";
NC_043000.1	Gnomon	CDS	65016289	65016423	.	+	2	gene_id "LOC115210287"; db_xref "GeneID:115210287"; gbkey "CDS"; gene "LOC115210287"; ID ""; gene_name "LOC115210287"; transcript_id "XM_029778790.2"; product "uncharacterized protein LOC115210287 isoform X1"; protein_id "XP_029634650.1"; exon_number "6";
NC_043000.1	Gnomon	CDS	65026269	65026418	.	+	2	gene_id "LOC115210287"; db_xref "GeneID:115210287"; gbkey "CDS"; gene "LOC115210287"; ID ""; gene_name "LOC115210287"; transcript_id "XM_029778790.2"; product "uncharacterized protein LOC115210287 isoform X1"; protein_id "XP_029634650.1"; exon_number "7";
NC_043000.1	Gnomon	CDS	65028161	65028307	.	+	2	gene_id "LOC115210287"; db_xref "GeneID:115210287"; gbkey "CDS"; gene "LOC115210287"; ID ""; gene_name "LOC115210287"; transcript_id "XM_029778790.2"; product "uncharacterized protein LOC115210287 isoform X1"; protein_id "XP_029634650.1"; exon_number "8";
NC_043000.1	Gnomon	CDS	65030644	65030768	.	+	2	gene_id "LOC115210287"; db_xref "GeneID:115210287"; gbkey "CDS"; gene "LOC115210287"; ID ""; gene_name "LOC115210287"; transcript_id "XM_029778790.2"; product "uncharacterized protein LOC115210287 isoform X1"; protein_id "XP_029634650.1"; exon_number "9";
NC_043000.1	Gnomon	exon	64918388	64918604	.	+	.	gene_id "LOC115210287"; db_xref "GeneID:115210287"; gbkey "mRNA"; gene "LOC115210287"; ID ""; gene_name "LOC115210287"; transcript_id "XM_029778790.2"; product "uncharacterized LOC115210287, transcript variant X1"; exon_number "1"; model_evidence "Supporting evidence includes similarity to: 3 Proteins, and 100% coverage of the annotated genomic feature by RNAseq alignments, including 43 samples with support for all annotated introns";
NC_043000.1	Gnomon	exon	64991402	64991508	.	+	.	gene_id "LOC115210287"; db_xref "GeneID:115210287"; gbkey "mRNA"; gene "LOC115210287"; ID ""; gene_name "LOC115210287"; transcript_id "XM_029778790.2"; product "uncharacterized LOC115210287, transcript variant X1"; exon_number "2"; model_evidence "Supporting evidence includes similarity to: 3 Proteins, and 100% coverage of the annotated genomic feature by RNAseq alignments, including 43 samples with support for all annotated introns";
NC_043000.1	Gnomon	exon	64993835	64994035	.	+	.	gene_id "LOC115210287"; db_xref "GeneID:115210287"; gbkey "mRNA"; gene "LOC115210287"; ID ""; gene_name "LOC115210287"; transcript_id "XM_029778790.2"; product "uncharacterized LOC115210287, transcript variant X1"; exon_number "3"; model_evidence "Supporting evidence includes similarity to: 3 Proteins, and 100% coverage of the annotated genomic feature by RNAseq alignments, including 43 samples with support for all annotated introns";
NC_043000.1	Gnomon	exon	65008243	65008383	.	+	.	gene_id "LOC115210287"; db_xref "GeneID:115210287"; gbkey "mRNA"; gene "LOC115210287"; ID ""; gene_name "LOC115210287"; transcript_id "XM_029778790.2"; product "uncharacterized LOC115210287, transcript variant X1"; exon_number "4"; model_evidence "Supporting evidence includes similarity to: 3 Proteins, and 100% coverage of the annotated genomic feature by RNAseq alignments, including 43 samples with support for all annotated introns";
NC_043000.1	Gnomon	exon	65013845	65013979	.	+	.	gene_id "LOC115210287"; db_xref "GeneID:115210287"; gbkey "mRNA"; gene "LOC115210287"; ID ""; gene_name "LOC115210287"; transcript_id "XM_029778790.2"; product "uncharacterized LOC115210287, transcript variant X1"; exon_number "5"; model_evidence "Supporting evidence includes similarity to: 3 Proteins, and 100% coverage of the annotated genomic feature by RNAseq alignments, including 43 samples with support for all annotated introns";
NC_043000.1	Gnomon	exon	65016289	65016423	.	+	.	gene_id "LOC115210287"; db_xref "GeneID:115210287"; gbkey "mRNA"; gene "LOC115210287"; ID ""; gene_name "LOC115210287"; transcript_id "XM_029778790.2"; product "uncharacterized LOC115210287, transcript variant X1"; exon_number "6"; model_evidence "Supporting evidence includes similarity to: 3 Proteins, and 100% coverage of the annotated genomic feature by RNAseq alignments, including 43 samples with support for all annotated introns";
NC_043000.1	Gnomon	exon	65026269	65026418	.	+	.	gene_id "LOC115210287"; db_xref "GeneID:115210287"; gbkey "mRNA"; gene "LOC115210287"; ID ""; gene_name "LOC115210287"; transcript_id "XM_029778790.2"; product "uncharacterized LOC115210287, transcript variant X1"; exon_number "7"; model_evidence "Supporting evidence includes similarity to: 3 Proteins, and 100% coverage of the annotated genomic feature by RNAseq alignments, including 43 samples with support for all annotated introns";
NC_043000.1	Gnomon	exon	65028161	65028307	.	+	.	gene_id "LOC115210287"; db_xref "GeneID:115210287"; gbkey "mRNA"; gene "LOC115210287"; ID ""; gene_name "LOC115210287"; transcript_id "XM_029778790.2"; product "uncharacterized LOC115210287, transcript variant X1"; exon_number "8"; model_evidence "Supporting evidence includes similarity to: 3 Proteins, and 100% coverage of the annotated genomic feature by RNAseq alignments, including 43 samples with support for all annotated introns";
NC_043000.1	Gnomon	exon	65030644	65032852	.	+	.	gene_id "LOC115210287"; db_xref "GeneID:115210287"; gbkey "mRNA"; gene "LOC115210287"; ID ""; gene_name "LOC115210287"; transcript_id "XM_029778790.2"; product "uncharacterized LOC115210287, transcript variant X1"; exon_number "9"; model_evidence "Supporting evidence includes similarity to: 3 Proteins, and 100% coverage of the annotated genomic feature by RNAseq alignments, including 43 samples with support for all annotated introns";
NC_043000.1	Gnomon	start_codon	64991406	64991408	.	+	0	gene_id "LOC115210287"; db_xref "GeneID:115210287"; gbkey "CDS"; gene "LOC115210287"; ID ""; gene_name "LOC115210287"; transcript_id "XM_029778790.2"; product "uncharacterized protein LOC115210287 isoform X1"; protein_id "XP_029634650.1"; exon_number "2";
NC_043000.1	Gnomon	stop_codon	65030769	65030771	.	+	0	gene_id "LOC115210287"; db_xref "GeneID:115210287"; gbkey "CDS"; gene "LOC115210287"; ID ""; gene_name "LOC115210287"; transcript_id "XM_029778790.2"; product "uncharacterized protein LOC115210287 isoform X1"; protein_id "XP_029634650.1"; exon_number "9";
NC_043000.1	Gnomon	transcript	64918714	65032852	.	+	.	gene_id "LOC115210287"; ID "XM_029778791.2"; gene_name "LOC115210287"; transcript_id "XM_029778791.2";
NC_043000.1	Gnomon	CDS	64991406	64991508	.	+	0	gene_id "LOC115210287"; db_xref "GeneID:115210287"; gbkey "CDS"; gene "LOC115210287"; ID ""; gene_name "LOC115210287"; transcript_id "XM_029778791.2"; product "uncharacterized protein LOC115210287 isoform X1"; protein_id "XP_029634651.1"; exon_number "2";
NC_043000.1	Gnomon	CDS	64993835	64994035	.	+	2	gene_id "LOC115210287"; db_xref "GeneID:115210287"; gbkey "CDS"; gene "LOC115210287"; ID ""; gene_name "LOC115210287"; transcript_id "XM_029778791.2"; product "uncharacterized protein LOC115210287 isoform X1"; protein_id "XP_029634651.1"; exon_number "3";
NC_043000.1	Gnomon	CDS	65008243	65008383	.	+	2	gene_id "LOC115210287"; db_xref "GeneID:115210287"; gbkey "CDS"; gene "LOC115210287"; ID ""; gene_name "LOC115210287"; transcript_id "XM_029778791.2"; product "uncharacterized protein LOC115210287 isoform X1"; protein_id "XP_029634651.1"; exon_number "4";
NC_043000.1	Gnomon	CDS	65013845	65013979	.	+	2	gene_id "LOC115210287"; db_xref "GeneID:115210287"; gbkey "CDS"; gene "LOC115210287"; ID ""; gene_name "LOC115210287"; transcript_id "XM_029778791.2"; product "uncharacterized protein LOC115210287 isoform X1"; protein_id "XP_029634651.1"; exon_number "5";
NC_043000.1	Gnomon	CDS	65016289	65016423	.	+	2	gene_id "LOC115210287"; db_xref "GeneID:115210287"; gbkey "CDS"; gene "LOC115210287"; ID ""; gene_name "LOC115210287"; transcript_id "XM_029778791.2"; product "uncharacterized protein LOC115210287 isoform X1"; protein_id "XP_029634651.1"; exon_number "6";
NC_043000.1	Gnomon	CDS	65026269	65026418	.	+	2	gene_id "LOC115210287"; db_xref "GeneID:115210287"; gbkey "CDS"; gene "LOC115210287"; ID ""; gene_name "LOC115210287"; transcript_id "XM_029778791.2"; product "uncharacterized protein LOC115210287 isoform X1"; protein_id "XP_029634651.1"; exon_number "7";
NC_043000.1	Gnomon	CDS	65028161	65028307	.	+	2	gene_id "LOC115210287"; db_xref "GeneID:115210287"; gbkey "CDS"; gene "LOC115210287"; ID ""; gene_name "LOC115210287"; transcript_id "XM_029778791.2"; product "uncharacterized protein LOC115210287 isoform X1"; protein_id "XP_029634651.1"; exon_number "8";
NC_043000.1	Gnomon	CDS	65030644	65030768	.	+	2	gene_id "LOC115210287"; db_xref "GeneID:115210287"; gbkey "CDS"; gene "LOC115210287"; ID ""; gene_name "LOC115210287"; transcript_id "XM_029778791.2"; product "uncharacterized protein LOC115210287 isoform X1"; protein_id "XP_029634651.1"; exon_number "9";
NC_043000.1	Gnomon	exon	64918714	64918870	.	+	.	gene_id "LOC115210287"; db_xref "GeneID:115210287"; gbkey "mRNA"; gene "LOC115210287"; ID ""; gene_name "LOC115210287"; transcript_id "XM_029778791.2"; product "uncharacterized LOC115210287, transcript variant X2"; exon_number "1"; model_evidence "Supporting evidence includes similarity to: 3 Proteins, and 100% coverage of the annotated genomic feature by RNAseq alignments, including 36 samples with support for all annotated introns";
NC_043000.1	Gnomon	exon	64991402	64991508	.	+	.	gene_id "LOC115210287"; db_xref "GeneID:115210287"; gbkey "mRNA"; gene "LOC115210287"; ID ""; gene_name "LOC115210287"; transcript_id "XM_029778791.2"; product "uncharacterized LOC115210287, transcript variant X2"; exon_number "2"; model_evidence "Supporting evidence includes similarity to: 3 Proteins, and 100% coverage of the annotated genomic feature by RNAseq alignments, including 36 samples with support for all annotated introns";
NC_043000.1	Gnomon	exon	64993835	64994035	.	+	.	gene_id "LOC115210287"; db_xref "GeneID:115210287"; gbkey "mRNA"; gene "LOC115210287"; ID ""; gene_name "LOC115210287"; transcript_id "XM_029778791.2"; product "uncharacterized LOC115210287, transcript variant X2"; exon_number "3"; model_evidence "Supporting evidence includes similarity to: 3 Proteins, and 100% coverage of the annotated genomic feature by RNAseq alignments, including 36 samples with support for all annotated introns";
NC_043000.1	Gnomon	exon	65008243	65008383	.	+	.	gene_id "LOC115210287"; db_xref "GeneID:115210287"; gbkey "mRNA"; gene "LOC115210287"; ID ""; gene_name "LOC115210287"; transcript_id "XM_029778791.2"; product "uncharacterized LOC115210287, transcript variant X2"; exon_number "4"; model_evidence "Supporting evidence includes similarity to: 3 Proteins, and 100% coverage of the annotated genomic feature by RNAseq alignments, including 36 samples with support for all annotated introns";
NC_043000.1	Gnomon	exon	65013845	65013979	.	+	.	gene_id "LOC115210287"; db_xref "GeneID:115210287"; gbkey "mRNA"; gene "LOC115210287"; ID ""; gene_name "LOC115210287"; transcript_id "XM_029778791.2"; product "uncharacterized LOC115210287, transcript variant X2"; exon_number "5"; model_evidence "Supporting evidence includes similarity to: 3 Proteins, and 100% coverage of the annotated genomic feature by RNAseq alignments, including 36 samples with support for all annotated introns";
NC_043000.1	Gnomon	exon	65016289	65016423	.	+	.	gene_id "LOC115210287"; db_xref "GeneID:115210287"; gbkey "mRNA"; gene "LOC115210287"; ID ""; gene_name "LOC115210287"; transcript_id "XM_029778791.2"; product "uncharacterized LOC115210287, transcript variant X2"; exon_number "6"; model_evidence "Supporting evidence includes similarity to: 3 Proteins, and 100% coverage of the annotated genomic feature by RNAseq alignments, including 36 samples with support for all annotated introns";
NC_043000.1	Gnomon	exon	65026269	65026418	.	+	.	gene_id "LOC115210287"; db_xref "GeneID:115210287"; gbkey "mRNA"; gene "LOC115210287"; ID ""; gene_name "LOC115210287"; transcript_id "XM_029778791.2"; product "uncharacterized LOC115210287, transcript variant X2"; exon_number "7"; model_evidence "Supporting evidence includes similarity to: 3 Proteins, and 100% coverage of the annotated genomic feature by RNAseq alignments, including 36 samples with support for all annotated introns";
NC_043000.1	Gnomon	exon	65028161	65028307	.	+	.	gene_id "LOC115210287"; db_xref "GeneID:115210287"; gbkey "mRNA"; gene "LOC115210287"; ID ""; gene_name "LOC115210287"; transcript_id "XM_029778791.2"; product "uncharacterized LOC115210287, transcript variant X2"; exon_number "8"; model_evidence "Supporting evidence includes similarity to: 3 Proteins, and 100% coverage of the annotated genomic feature by RNAseq alignments, including 36 samples with support for all annotated introns";
NC_043000.1	Gnomon	exon	65030644	65032852	.	+	.	gene_id "LOC115210287"; db_xref "GeneID:115210287"; gbkey "mRNA"; gene "LOC115210287"; ID ""; gene_name "LOC115210287"; transcript_id "XM_029778791.2"; product "uncharacterized LOC115210287, transcript variant X2"; exon_number "9"; model_evidence "Supporting evidence includes similarity to: 3 Proteins, and 100% coverage of the annotated genomic feature by RNAseq alignments, including 36 samples with support for all annotated introns";
NC_043000.1	Gnomon	start_codon	64991406	64991408	.	+	0	gene_id "LOC115210287"; db_xref "GeneID:115210287"; gbkey "CDS"; gene "LOC115210287"; ID ""; gene_name "LOC115210287"; transcript_id "XM_029778791.2"; product "uncharacterized protein LOC115210287 isoform X1"; protein_id "XP_029634651.1"; exon_number "2";
NC_043000.1	Gnomon	stop_codon	65030769	65030771	.	+	0	gene_id "LOC115210287"; db_xref "GeneID:115210287"; gbkey "CDS"; gene "LOC115210287"; ID ""; gene_name "LOC115210287"; transcript_id "XM_029778791.2"; product "uncharacterized protein LOC115210287 isoform X1"; protein_id "XP_029634651.1"; exon_number "9";
NC_043000.1	Gnomon	transcript	64918388	65032852	.	+	.	gene_id "LOC115210287"; ID "XM_029778792.2"; gene_name "LOC115210287"; transcript_id "XM_029778792.2";
NC_043000.1	Gnomon	CDS	64991406	64991508	.	+	0	gene_id "LOC115210287"; db_xref "GeneID:115210287"; gbkey "CDS"; gene "LOC115210287"; ID ""; gene_name "LOC115210287"; transcript_id "XM_029778792.2"; product "uncharacterized protein LOC115210287 isoform X2"; protein_id "XP_029634652.1"; exon_number "2";
NC_043000.1	Gnomon	CDS	64993835	64994035	.	+	2	gene_id "LOC115210287"; db_xref "GeneID:115210287"; gbkey "CDS"; gene "LOC115210287"; ID ""; gene_name "LOC115210287"; transcript_id "XM_029778792.2"; product "uncharacterized protein LOC115210287 isoform X2"; protein_id "XP_029634652.1"; exon_number "3";
NC_043000.1	Gnomon	CDS	65008243	65008383	.	+	2	gene_id "LOC115210287"; db_xref "GeneID:115210287"; gbkey "CDS"; gene "LOC115210287"; ID ""; gene_name "LOC115210287"; transcript_id "XM_029778792.2"; product "uncharacterized protein LOC115210287 isoform X2"; protein_id "XP_029634652.1"; exon_number "4";
NC_043000.1	Gnomon	CDS	65016289	65016423	.	+	2	gene_id "LOC115210287"; db_xref "GeneID:115210287"; gbkey "CDS"; gene "LOC115210287"; ID ""; gene_name "LOC115210287"; transcript_id "XM_029778792.2"; product "uncharacterized protein LOC115210287 isoform X2"; protein_id "XP_029634652.1"; exon_number "5";
NC_043000.1	Gnomon	CDS	65026269	65026418	.	+	2	gene_id "LOC115210287"; db_xref "GeneID:115210287"; gbkey "CDS"; gene "LOC115210287"; ID ""; gene_name "LOC115210287"; transcript_id "XM_029778792.2"; product "uncharacterized protein LOC115210287 isoform X2"; protein_id "XP_029634652.1"; exon_number "6";
NC_043000.1	Gnomon	CDS	65028161	65028307	.	+	2	gene_id "LOC115210287"; db_xref "GeneID:115210287"; gbkey "CDS"; gene "LOC115210287"; ID ""; gene_name "LOC115210287"; transcript_id "XM_029778792.2"; product "uncharacterized protein LOC115210287 isoform X2"; protein_id "XP_029634652.1"; exon_number "7";
NC_043000.1	Gnomon	CDS	65030644	65030768	.	+	2	gene_id "LOC115210287"; db_xref "GeneID:115210287"; gbkey "CDS"; gene "LOC115210287"; ID ""; gene_name "LOC115210287"; transcript_id "XM_029778792.2"; product "uncharacterized protein LOC115210287 isoform X2"; protein_id "XP_029634652.1"; exon_number "8";
NC_043000.1	Gnomon	exon	64918388	64918604	.	+	.	gene_id "LOC115210287"; db_xref "GeneID:115210287"; gbkey "mRNA"; gene "LOC115210287"; ID ""; gene_name "LOC115210287"; transcript_id "XM_029778792.2"; product "uncharacterized LOC115210287, transcript variant X3"; exon_number "1"; model_evidence "Supporting evidence includes similarity to: 1 Protein, and 100% coverage of the annotated genomic feature by RNAseq alignments, including 30 samples with support for all annotated introns";
NC_043000.1	Gnomon	exon	64991402	64991508	.	+	.	gene_id "LOC115210287"; db_xref "GeneID:115210287"; gbkey "mRNA"; gene "LOC115210287"; ID ""; gene_name "LOC115210287"; transcript_id "XM_029778792.2"; product "uncharacterized LOC115210287, transcript variant X3"; exon_number "2"; model_evidence "Supporting evidence includes similarity to: 1 Protein, and 100% coverage of the annotated genomic feature by RNAseq alignments, including 30 samples with support for all annotated introns";
NC_043000.1	Gnomon	exon	64993835	64994035	.	+	.	gene_id "LOC115210287"; db_xref "GeneID:115210287"; gbkey "mRNA"; gene "LOC115210287"; ID ""; gene_name "LOC115210287"; transcript_id "XM_029778792.2"; product "uncharacterized LOC115210287, transcript variant X3"; exon_number "3"; model_evidence "Supporting evidence includes similarity to: 1 Protein, and 100% coverage of the annotated genomic feature by RNAseq alignments, including 30 samples with support for all annotated introns";
NC_043000.1	Gnomon	exon	65008243	65008383	.	+	.	gene_id "LOC115210287"; db_xref "GeneID:115210287"; gbkey "mRNA"; gene "LOC115210287"; ID ""; gene_name "LOC115210287"; transcript_id "XM_029778792.2"; product "uncharacterized LOC115210287, transcript variant X3"; exon_number "4"; model_evidence "Supporting evidence includes similarity to: 1 Protein, and 100% coverage of the annotated genomic feature by RNAseq alignments, including 30 samples with support for all annotated introns";
NC_043000.1	Gnomon	exon	65016289	65016423	.	+	.	gene_id "LOC115210287"; db_xref "GeneID:115210287"; gbkey "mRNA"; gene "LOC115210287"; ID ""; gene_name "LOC115210287"; transcript_id "XM_029778792.2"; product "uncharacterized LOC115210287, transcript variant X3"; exon_number "5"; model_evidence "Supporting evidence includes similarity to: 1 Protein, and 100% coverage of the annotated genomic feature by RNAseq alignments, including 30 samples with support for all annotated introns";
NC_043000.1	Gnomon	exon	65026269	65026418	.	+	.	gene_id "LOC115210287"; db_xref "GeneID:115210287"; gbkey "mRNA"; gene "LOC115210287"; ID ""; gene_name "LOC115210287"; transcript_id "XM_029778792.2"; product "uncharacterized LOC115210287, transcript variant X3"; exon_number "6"; model_evidence "Supporting evidence includes similarity to: 1 Protein, and 100% coverage of the annotated genomic feature by RNAseq alignments, including 30 samples with support for all annotated introns";
NC_043000.1	Gnomon	exon	65028161	65028307	.	+	.	gene_id "LOC115210287"; db_xref "GeneID:115210287"; gbkey "mRNA"; gene "LOC115210287"; ID ""; gene_name "LOC115210287"; transcript_id "XM_029778792.2"; product "uncharacterized LOC115210287, transcript variant X3"; exon_number "7"; model_evidence "Supporting evidence includes similarity to: 1 Protein, and 100% coverage of the annotated genomic feature by RNAseq alignments, including 30 samples with support for all annotated introns";
NC_043000.1	Gnomon	exon	65030644	65032852	.	+	.	gene_id "LOC115210287"; db_xref "GeneID:115210287"; gbkey "mRNA"; gene "LOC115210287"; ID ""; gene_name "LOC115210287"; transcript_id "XM_029778792.2"; product "uncharacterized LOC115210287, transcript variant X3"; exon_number "8"; model_evidence "Supporting evidence includes similarity to: 1 Protein, and 100% coverage of the annotated genomic feature by RNAseq alignments, including 30 samples with support for all annotated introns";
NC_043000.1	Gnomon	start_codon	64991406	64991408	.	+	0	gene_id "LOC115210287"; db_xref "GeneID:115210287"; gbkey "CDS"; gene "LOC115210287"; ID ""; gene_name "LOC115210287"; transcript_id "XM_029778792.2"; product "uncharacterized protein LOC115210287 isoform X2"; protein_id "XP_029634652.1"; exon_number "2";
NC_043000.1	Gnomon	stop_codon	65030769	65030771	.	+	0	gene_id "LOC115210287"; db_xref "GeneID:115210287"; gbkey "CDS"; gene "LOC115210287"; ID ""; gene_name "LOC115210287"; transcript_id "XM_029778792.2"; product "uncharacterized protein LOC115210287 isoform X2"; protein_id "XP_029634652.1"; exon_number "8";
NC_043000.1	Gnomon	transcript	64918404	65032852	.	+	.	gene_id "LOC115210287"; ID "XM_029778793.2"; gene_name "LOC115210287"; transcript_id "XM_029778793.2";
NC_043000.1	Gnomon	CDS	64991406	64991508	.	+	0	gene_id "LOC115210287"; db_xref "GeneID:115210287"; gbkey "CDS"; gene "LOC115210287"; ID ""; gene_name "LOC115210287"; transcript_id "XM_029778793.2"; product "uncharacterized protein LOC115210287 isoform X4"; protein_id "XP_029634653.1"; exon_number "2";
NC_043000.1	Gnomon	CDS	64993835	64994035	.	+	2	gene_id "LOC115210287"; db_xref "GeneID:115210287"; gbkey "CDS"; gene "LOC115210287"; ID ""; gene_name "LOC115210287"; transcript_id "XM_029778793.2"; product "uncharacterized protein LOC115210287 isoform X4"; protein_id "XP_029634653.1"; exon_number "3";
NC_043000.1	Gnomon	CDS	65008243	65008383	.	+	2	gene_id "LOC115210287"; db_xref "GeneID:115210287"; gbkey "CDS"; gene "LOC115210287"; ID ""; gene_name "LOC115210287"; transcript_id "XM_029778793.2"; product "uncharacterized protein LOC115210287 isoform X4"; protein_id "XP_029634653.1"; exon_number "4";
NC_043000.1	Gnomon	CDS	65026269	65026418	.	+	2	gene_id "LOC115210287"; db_xref "GeneID:115210287"; gbkey "CDS"; gene "LOC115210287"; ID ""; gene_name "LOC115210287"; transcript_id "XM_029778793.2"; product "uncharacterized protein LOC115210287 isoform X4"; protein_id "XP_029634653.1"; exon_number "5";
NC_043000.1	Gnomon	CDS	65028161	65028307	.	+	2	gene_id "LOC115210287"; db_xref "GeneID:115210287"; gbkey "CDS"; gene "LOC115210287"; ID ""; gene_name "LOC115210287"; transcript_id "XM_029778793.2"; product "uncharacterized protein LOC115210287 isoform X4"; protein_id "XP_029634653.1"; exon_number "6";
NC_043000.1	Gnomon	CDS	65030644	65030768	.	+	2	gene_id "LOC115210287"; db_xref "GeneID:115210287"; gbkey "CDS"; gene "LOC115210287"; ID ""; gene_name "LOC115210287"; transcript_id "XM_029778793.2"; product "uncharacterized protein LOC115210287 isoform X4"; protein_id "XP_029634653.1"; exon_number "7";
NC_043000.1	Gnomon	exon	64918404	64918604	.	+	.	gene_id "LOC115210287"; db_xref "GeneID:115210287"; gbkey "mRNA"; gene "LOC115210287"; ID ""; gene_name "LOC115210287"; transcript_id "XM_029778793.2"; product "uncharacterized LOC115210287, transcript variant X5"; exon_number "1"; model_evidence "Supporting evidence includes similarity to: 1 Protein, and 100% coverage of the annotated genomic feature by RNAseq alignments, including 45 samples with support for all annotated introns";
NC_043000.1	Gnomon	exon	64991402	64991508	.	+	.	gene_id "LOC115210287"; db_xref "GeneID:115210287"; gbkey "mRNA"; gene "LOC115210287"; ID ""; gene_name "LOC115210287"; transcript_id "XM_029778793.2"; product "uncharacterized LOC115210287, transcript variant X5"; exon_number "2"; model_evidence "Supporting evidence includes similarity to: 1 Protein, and 100% coverage of the annotated genomic feature by RNAseq alignments, including 45 samples with support for all annotated introns";
NC_043000.1	Gnomon	exon	64993835	64994035	.	+	.	gene_id "LOC115210287"; db_xref "GeneID:115210287"; gbkey "mRNA"; gene "LOC115210287"; ID ""; gene_name "LOC115210287"; transcript_id "XM_029778793.2"; product "uncharacterized LOC115210287, transcript variant X5"; exon_number "3"; model_evidence "Supporting evidence includes similarity to: 1 Protein, and 100% coverage of the annotated genomic feature by RNAseq alignments, including 45 samples with support for all annotated introns";
NC_043000.1	Gnomon	exon	65008243	65008383	.	+	.	gene_id "LOC115210287"; db_xref "GeneID:115210287"; gbkey "mRNA"; gene "LOC115210287"; ID ""; gene_name "LOC115210287"; transcript_id "XM_029778793.2"; product "uncharacterized LOC115210287, transcript variant X5"; exon_number "4"; model_evidence "Supporting evidence includes similarity to: 1 Protein, and 100% coverage of the annotated genomic feature by RNAseq alignments, including 45 samples with support for all annotated introns";
NC_043000.1	Gnomon	exon	65026269	65026418	.	+	.	gene_id "LOC115210287"; db_xref "GeneID:115210287"; gbkey "mRNA"; gene "LOC115210287"; ID ""; gene_name "LOC115210287"; transcript_id "XM_029778793.2"; product "uncharacterized LOC115210287, transcript variant X5"; exon_number "5"; model_evidence "Supporting evidence includes similarity to: 1 Protein, and 100% coverage of the annotated genomic feature by RNAseq alignments, including 45 samples with support for all annotated introns";
NC_043000.1	Gnomon	exon	65028161	65028307	.	+	.	gene_id "LOC115210287"; db_xref "GeneID:115210287"; gbkey "mRNA"; gene "LOC115210287"; ID ""; gene_name "LOC115210287"; transcript_id "XM_029778793.2"; product "uncharacterized LOC115210287, transcript variant X5"; exon_number "6"; model_evidence "Supporting evidence includes similarity to: 1 Protein, and 100% coverage of the annotated genomic feature by RNAseq alignments, including 45 samples with support for all annotated introns";
NC_043000.1	Gnomon	exon	65030644	65032852	.	+	.	gene_id "LOC115210287"; db_xref "GeneID:115210287"; gbkey "mRNA"; gene "LOC115210287"; ID ""; gene_name "LOC115210287"; transcript_id "XM_029778793.2"; product "uncharacterized LOC115210287, transcript variant X5"; exon_number "7"; model_evidence "Supporting evidence includes similarity to: 1 Protein, and 100% coverage of the annotated genomic feature by RNAseq alignments, including 45 samples with support for all annotated introns";
NC_043000.1	Gnomon	start_codon	64991406	64991408	.	+	0	gene_id "LOC115210287"; db_xref "GeneID:115210287"; gbkey "CDS"; gene "LOC115210287"; ID ""; gene_name "LOC115210287"; transcript_id "XM_029778793.2"; product "uncharacterized protein LOC115210287 isoform X4"; protein_id "XP_029634653.1"; exon_number "2";
NC_043000.1	Gnomon	stop_codon	65030769	65030771	.	+	0	gene_id "LOC115210287"; db_xref "GeneID:115210287"; gbkey "CDS"; gene "LOC115210287"; ID ""; gene_name "LOC115210287"; transcript_id "XM_029778793.2"; product "uncharacterized protein LOC115210287 isoform X4"; protein_id "XP_029634653.1"; exon_number "7";
NC_043000.1	Gnomon	transcript	64918385	65032852	.	+	.	gene_id "LOC115210287"; ID "XM_036502083.1"; gene_name "LOC115210287"; transcript_id "XM_036502083.1";
NC_043000.1	Gnomon	CDS	64991406	64991508	.	+	0	gene_id "LOC115210287"; db_xref "GeneID:115210287"; gbkey "CDS"; gene "LOC115210287"; ID ""; gene_name "LOC115210287"; transcript_id "XM_036502083.1"; product "uncharacterized protein LOC115210287 isoform X3"; protein_id "XP_036357976.1"; exon_number "2";
NC_043000.1	Gnomon	CDS	64993835	64994035	.	+	2	gene_id "LOC115210287"; db_xref "GeneID:115210287"; gbkey "CDS"; gene "LOC115210287"; ID ""; gene_name "LOC115210287"; transcript_id "XM_036502083.1"; product "uncharacterized protein LOC115210287 isoform X3"; protein_id "XP_036357976.1"; exon_number "3";
NC_043000.1	Gnomon	CDS	65008243	65008383	.	+	2	gene_id "LOC115210287"; db_xref "GeneID:115210287"; gbkey "CDS"; gene "LOC115210287"; ID ""; gene_name "LOC115210287"; transcript_id "XM_036502083.1"; product "uncharacterized protein LOC115210287 isoform X3"; protein_id "XP_036357976.1"; exon_number "4";
NC_043000.1	Gnomon	CDS	65013845	65013979	.	+	2	gene_id "LOC115210287"; db_xref "GeneID:115210287"; gbkey "CDS"; gene "LOC115210287"; ID ""; gene_name "LOC115210287"; transcript_id "XM_036502083.1"; product "uncharacterized protein LOC115210287 isoform X3"; protein_id "XP_036357976.1"; exon_number "5";
NC_043000.1	Gnomon	CDS	65026269	65026418	.	+	2	gene_id "LOC115210287"; db_xref "GeneID:115210287"; gbkey "CDS"; gene "LOC115210287"; ID ""; gene_name "LOC115210287"; transcript_id "XM_036502083.1"; product "uncharacterized protein LOC115210287 isoform X3"; protein_id "XP_036357976.1"; exon_number "6";
NC_043000.1	Gnomon	CDS	65028161	65028307	.	+	2	gene_id "LOC115210287"; db_xref "GeneID:115210287"; gbkey "CDS"; gene "LOC115210287"; ID ""; gene_name "LOC115210287"; transcript_id "XM_036502083.1"; product "uncharacterized protein LOC115210287 isoform X3"; protein_id "XP_036357976.1"; exon_number "7";
NC_043000.1	Gnomon	CDS	65030644	65030768	.	+	2	gene_id "LOC115210287"; db_xref "GeneID:115210287"; gbkey "CDS"; gene "LOC115210287"; ID ""; gene_name "LOC115210287"; transcript_id "XM_036502083.1"; product "uncharacterized protein LOC115210287 isoform X3"; protein_id "XP_036357976.1"; exon_number "8";
NC_043000.1	Gnomon	exon	64918385	64918604	.	+	.	gene_id "LOC115210287"; db_xref "GeneID:115210287"; gbkey "mRNA"; gene "LOC115210287"; ID ""; gene_name "LOC115210287"; transcript_id "XM_036502083.1"; product "uncharacterized LOC115210287, transcript variant X4"; exon_number "1"; model_evidence "Supporting evidence includes similarity to: 3 Proteins, and 100% coverage of the annotated genomic feature by RNAseq alignments, including 37 samples with support for all annotated introns";
NC_043000.1	Gnomon	exon	64991402	64991508	.	+	.	gene_id "LOC115210287"; db_xref "GeneID:115210287"; gbkey "mRNA"; gene "LOC115210287"; ID ""; gene_name "LOC115210287"; transcript_id "XM_036502083.1"; product "uncharacterized LOC115210287, transcript variant X4"; exon_number "2"; model_evidence "Supporting evidence includes similarity to: 3 Proteins, and 100% coverage of the annotated genomic feature by RNAseq alignments, including 37 samples with support for all annotated introns";
NC_043000.1	Gnomon	exon	64993835	64994035	.	+	.	gene_id "LOC115210287"; db_xref "GeneID:115210287"; gbkey "mRNA"; gene "LOC115210287"; ID ""; gene_name "LOC115210287"; transcript_id "XM_036502083.1"; product "uncharacterized LOC115210287, transcript variant X4"; exon_number "3"; model_evidence "Supporting evidence includes similarity to: 3 Proteins, and 100% coverage of the annotated genomic feature by RNAseq alignments, including 37 samples with support for all annotated introns";
NC_043000.1	Gnomon	exon	65008243	65008383	.	+	.	gene_id "LOC115210287"; db_xref "GeneID:115210287"; gbkey "mRNA"; gene "LOC115210287"; ID ""; gene_name "LOC115210287"; transcript_id "XM_036502083.1"; product "uncharacterized LOC115210287, transcript variant X4"; exon_number "4"; model_evidence "Supporting evidence includes similarity to: 3 Proteins, and 100% coverage of the annotated genomic feature by RNAseq alignments, including 37 samples with support for all annotated introns";
NC_043000.1	Gnomon	exon	65013845	65013979	.	+	.	gene_id "LOC115210287"; db_xref "GeneID:115210287"; gbkey "mRNA"; gene "LOC115210287"; ID ""; gene_name "LOC115210287"; transcript_id "XM_036502083.1"; product "uncharacterized LOC115210287, transcript variant X4"; exon_number "5"; model_evidence "Supporting evidence includes similarity to: 3 Proteins, and 100% coverage of the annotated genomic feature by RNAseq alignments, including 37 samples with support for all annotated introns";
NC_043000.1	Gnomon	exon	65026269	65026418	.	+	.	gene_id "LOC115210287"; db_xref "GeneID:115210287"; gbkey "mRNA"; gene "LOC115210287"; ID ""; gene_name "LOC115210287"; transcript_id "XM_036502083.1"; product "uncharacterized LOC115210287, transcript variant X4"; exon_number "6"; model_evidence "Supporting evidence includes similarity to: 3 Proteins, and 100% coverage of the annotated genomic feature by RNAseq alignments, including 37 samples with support for all annotated introns";
NC_043000.1	Gnomon	exon	65028161	65028307	.	+	.	gene_id "LOC115210287"; db_xref "GeneID:115210287"; gbkey "mRNA"; gene "LOC115210287"; ID ""; gene_name "LOC115210287"; transcript_id "XM_036502083.1"; product "uncharacterized LOC115210287, transcript variant X4"; exon_number "7"; model_evidence "Supporting evidence includes similarity to: 3 Proteins, and 100% coverage of the annotated genomic feature by RNAseq alignments, including 37 samples with support for all annotated introns";
NC_043000.1	Gnomon	exon	65030644	65032852	.	+	.	gene_id "LOC115210287"; db_xref "GeneID:115210287"; gbkey "mRNA"; gene "LOC115210287"; ID ""; gene_name "LOC115210287"; transcript_id "XM_036502083.1"; product "uncharacterized LOC115210287, transcript variant X4"; exon_number "8"; model_evidence "Supporting evidence includes similarity to: 3 Proteins, and 100% coverage of the annotated genomic feature by RNAseq alignments, including 37 samples with support for all annotated introns";
NC_043000.1	Gnomon	start_codon	64991406	64991408	.	+	0	gene_id "LOC115210287"; db_xref "GeneID:115210287"; gbkey "CDS"; gene "LOC115210287"; ID ""; gene_name "LOC115210287"; transcript_id "XM_036502083.1"; product "uncharacterized protein LOC115210287 isoform X3"; protein_id "XP_036357976.1"; exon_number "2";
NC_043000.1	Gnomon	stop_codon	65030769	65030771	.	+	0	gene_id "LOC115210287"; db_xref "GeneID:115210287"; gbkey "CDS"; gene "LOC115210287"; ID ""; gene_name "LOC115210287"; transcript_id "XM_036502083.1"; product "uncharacterized protein LOC115210287 isoform X3"; protein_id "XP_036357976.1"; exon_number "8";
NC_043000.1	Gnomon	gene	78273636	78340194	.	-	.	gene_id "LOC115210288"; db_xref "GeneID:115210288"; gbkey "Gene"; gene "LOC115210288"; gene_biotype "protein_coding"; ID ""; gene_name "LOC115210288";
NC_043000.1	Gnomon~FLAMseq~Covext	transcript	78273636	78340170	.	-	.	gene_id "LOC115210288"; ID "XM_029778795.2"; gene_name "LOC115210288"; transcript_id "Covext~FLAMseq_ext~XM_029778795.2"; three_prime_ext "38333";
NC_043000.1	Covext	exon	78311987	78312225	.	-	.	gene_id "LOC115210288"; db_xref "GeneID:115210288"; gbkey "mRNA"; gene "LOC115210288"; ID ""; gene_name "LOC115210288"; transcript_id "Covext~FLAMseq_ext~XM_029778795.2"; product "transmembrane protein 254"; exon_number "4"; model_evidence "Supporting evidence includes similarity to: 100% coverage of the annotated genomic feature by RNAseq alignments, including 45 samples with support for all annotated introns";
NC_043000.1	Covext	exon	78326453	78326512	.	-	.	gene_id "LOC115210288"; db_xref "GeneID:115210288"; gbkey "mRNA"; gene "LOC115210288"; ID ""; gene_name "LOC115210288"; transcript_id "Covext~FLAMseq_ext~XM_029778795.2"; product "transmembrane protein 254"; exon_number "3"; model_evidence "Supporting evidence includes similarity to: 100% coverage of the annotated genomic feature by RNAseq alignments, including 45 samples with support for all annotated introns";
NC_043000.1	Covext	exon	78332801	78332901	.	-	.	gene_id "LOC115210288"; db_xref "GeneID:115210288"; gbkey "mRNA"; gene "LOC115210288"; ID ""; gene_name "LOC115210288"; transcript_id "Covext~FLAMseq_ext~XM_029778795.2"; product "transmembrane protein 254"; exon_number "2"; model_evidence "Supporting evidence includes similarity to: 100% coverage of the annotated genomic feature by RNAseq alignments, including 45 samples with support for all annotated introns";
NC_043000.1	Covext	exon	78339532	78340170	.	-	.	gene_id "LOC115210288"; db_xref "GeneID:115210288"; gbkey "mRNA"; gene "LOC115210288"; ID ""; gene_name "LOC115210288"; transcript_id "Covext~FLAMseq_ext~XM_029778795.2"; product "transmembrane protein 254"; exon_number "1"; model_evidence "Supporting evidence includes similarity to: 100% coverage of the annotated genomic feature by RNAseq alignments, including 45 samples with support for all annotated introns";
NC_043000.1	Covext	exon	78273654	78312225	.	-	.	gene_id "LOC115210288"; db_xref "GeneID:115210288"; gbkey "mRNA"; gene "LOC115210288"; ID ""; gene_name "LOC115210288"; transcript_id "Covext~FLAMseq_ext~XM_029778795.2"; product ""; exon_number "4"; model_evidence "Supporting evidence includes similarity to: 100% coverage of the annotated genomic feature by RNAseq alignments"; three_prime_ext "38333";
NC_043000.1	Covext	exon	78273636	78312225	.	-	.	gene_id "LOC115210288"; db_xref "GeneID:115210288"; gbkey "mRNA"; gene "LOC115210288"; ID ""; gene_name "LOC115210288"; transcript_id "Covext~FLAMseq_ext~XM_029778795.2"; product ""; exon_number "4"; model_evidence "Supporting evidence includes similarity to: 100% coverage of the annotated genomic feature by RNAseq alignments"; three_prime_ext "18";
NC_043000.1	Gnomon~FLAMseq	transcript	78273654	78340170	.	-	.	gene_id "LOC115210288"; ID "XM_029778795.2"; gene_name "LOC115210288"; transcript_id "FLAMseq_ext~XM_029778795.2"; three_prime_ext "38333";
NC_043000.1	Gnomon~FLAMseq	exon	78311987	78312225	.	-	.	gene_id "LOC115210288"; db_xref "GeneID:115210288"; gbkey "mRNA"; gene "LOC115210288"; ID ""; gene_name "LOC115210288"; transcript_id "FLAMseq_ext~XM_029778795.2"; product "transmembrane protein 254"; exon_number "4"; model_evidence "Supporting evidence includes similarity to: 100% coverage of the annotated genomic feature by RNAseq alignments, including 45 samples with support for all annotated introns";
NC_043000.1	Gnomon~FLAMseq	exon	78326453	78326512	.	-	.	gene_id "LOC115210288"; db_xref "GeneID:115210288"; gbkey "mRNA"; gene "LOC115210288"; ID ""; gene_name "LOC115210288"; transcript_id "FLAMseq_ext~XM_029778795.2"; product "transmembrane protein 254"; exon_number "3"; model_evidence "Supporting evidence includes similarity to: 100% coverage of the annotated genomic feature by RNAseq alignments, including 45 samples with support for all annotated introns";
NC_043000.1	Gnomon~FLAMseq	exon	78332801	78332901	.	-	.	gene_id "LOC115210288"; db_xref "GeneID:115210288"; gbkey "mRNA"; gene "LOC115210288"; ID ""; gene_name "LOC115210288"; transcript_id "FLAMseq_ext~XM_029778795.2"; product "transmembrane protein 254"; exon_number "2"; model_evidence "Supporting evidence includes similarity to: 100% coverage of the annotated genomic feature by RNAseq alignments, including 45 samples with support for all annotated introns";
NC_043000.1	Gnomon~FLAMseq	exon	78339532	78340170	.	-	.	gene_id "LOC115210288"; db_xref "GeneID:115210288"; gbkey "mRNA"; gene "LOC115210288"; ID ""; gene_name "LOC115210288"; transcript_id "FLAMseq_ext~XM_029778795.2"; product "transmembrane protein 254"; exon_number "1"; model_evidence "Supporting evidence includes similarity to: 100% coverage of the annotated genomic feature by RNAseq alignments, including 45 samples with support for all annotated introns";
NC_043000.1	Gnomon~FLAMseq	exon	78273654	78312225	.	-	.	gene_id "LOC115210288"; db_xref "GeneID:115210288"; gbkey "mRNA"; gene "LOC115210288"; ID ""; gene_name "LOC115210288"; transcript_id "FLAMseq_ext~XM_029778795.2"; product ""; exon_number "4"; model_evidence "Supporting evidence includes similarity to: 100% coverage of the annotated genomic feature by RNAseq alignments"; three_prime_ext "38333";
NC_043000.1	PBRI	transcript	78311988	78339838	.	-	.	gene_id "LOC115210288"; ID ""; gene_name "LOC115210288"; transcript_id "G17222.2"; uniq_trans_id "G17222.2";
NC_043000.1	PBRI	exon	78311988	78312225	.	-	.	gene_id "LOC115210288"; ID ""; gene_name "LOC115210288"; transcript_id "G17222.2"; exon_number "3"; uniq_trans_id "G17222.2";
NC_043000.1	PBRI	exon	78332801	78332901	.	-	.	gene_id "LOC115210288"; ID ""; gene_name "LOC115210288"; transcript_id "G17222.2"; exon_number "2"; uniq_trans_id "G17222.2";
NC_043000.1	PBRI	exon	78339532	78339838	.	-	.	gene_id "LOC115210288"; ID ""; gene_name "LOC115210288"; transcript_id "G17222.2"; exon_number "1"; uniq_trans_id "G17222.2";
NC_043000.1	PBRI	transcript	78323136	78340194	.	-	.	gene_id "LOC115210288"; ID ""; gene_name "LOC115210288"; transcript_id "G17222.3"; uniq_trans_id "G17222.3";
NC_043000.1	PBRI	exon	78323136	78326512	.	-	.	gene_id "LOC115210288"; ID ""; gene_name "LOC115210288"; transcript_id "G17222.3"; exon_number "3"; uniq_trans_id "G17222.3";
NC_043000.1	PBRI	exon	78332801	78332901	.	-	.	gene_id "LOC115210288"; ID ""; gene_name "LOC115210288"; transcript_id "G17222.3"; exon_number "2"; uniq_trans_id "G17222.3";
NC_043000.1	PBRI	exon	78339532	78340194	.	-	.	gene_id "LOC115210288"; ID ""; gene_name "LOC115210288"; transcript_id "G17222.3"; exon_number "1"; uniq_trans_id "G17222.3";
NC_043000.1	Gnomon	transcript	78311987	78340170	.	-	.	gene_id "LOC115210288"; ID "XM_029778795.2"; gene_name "LOC115210288"; transcript_id "XM_029778795.2";
NC_043000.1	Gnomon	CDS	78312120	78312225	.	-	1	gene_id "LOC115210288"; db_xref "GeneID:115210288"; gbkey "CDS"; gene "LOC115210288"; ID ""; gene_name "LOC115210288"; transcript_id "XM_029778795.2"; product "transmembrane protein 254"; protein_id "XP_029634655.1"; exon_number "4";
NC_043000.1	Gnomon	CDS	78326453	78326512	.	-	1	gene_id "LOC115210288"; db_xref "GeneID:115210288"; gbkey "CDS"; gene "LOC115210288"; ID ""; gene_name "LOC115210288"; transcript_id "XM_029778795.2"; product "transmembrane protein 254"; protein_id "XP_029634655.1"; exon_number "3";
NC_043000.1	Gnomon	CDS	78332801	78332901	.	-	0	gene_id "LOC115210288"; db_xref "GeneID:115210288"; gbkey "CDS"; gene "LOC115210288"; ID ""; gene_name "LOC115210288"; transcript_id "XM_029778795.2"; product "transmembrane protein 254"; protein_id "XP_029634655.1"; exon_number "2";
NC_043000.1	Gnomon	CDS	78339532	78339627	.	-	0	gene_id "LOC115210288"; db_xref "GeneID:115210288"; gbkey "CDS"; gene "LOC115210288"; ID ""; gene_name "LOC115210288"; transcript_id "XM_029778795.2"; product "transmembrane protein 254"; protein_id "XP_029634655.1"; exon_number "1";
NC_043000.1	Gnomon	exon	78311987	78312225	.	-	.	gene_id "LOC115210288"; db_xref "GeneID:115210288"; gbkey "mRNA"; gene "LOC115210288"; ID ""; gene_name "LOC115210288"; transcript_id "XM_029778795.2"; product "transmembrane protein 254"; exon_number "4"; model_evidence "Supporting evidence includes similarity to: 100% coverage of the annotated genomic feature by RNAseq alignments, including 45 samples with support for all annotated introns";
NC_043000.1	Gnomon	exon	78326453	78326512	.	-	.	gene_id "LOC115210288"; db_xref "GeneID:115210288"; gbkey "mRNA"; gene "LOC115210288"; ID ""; gene_name "LOC115210288"; transcript_id "XM_029778795.2"; product "transmembrane protein 254"; exon_number "3"; model_evidence "Supporting evidence includes similarity to: 100% coverage of the annotated genomic feature by RNAseq alignments, including 45 samples with support for all annotated introns";
NC_043000.1	Gnomon	exon	78332801	78332901	.	-	.	gene_id "LOC115210288"; db_xref "GeneID:115210288"; gbkey "mRNA"; gene "LOC115210288"; ID ""; gene_name "LOC115210288"; transcript_id "XM_029778795.2"; product "transmembrane protein 254"; exon_number "2"; model_evidence "Supporting evidence includes similarity to: 100% coverage of the annotated genomic feature by RNAseq alignments, including 45 samples with support for all annotated introns";
NC_043000.1	Gnomon	exon	78339532	78340170	.	-	.	gene_id "LOC115210288"; db_xref "GeneID:115210288"; gbkey "mRNA"; gene "LOC115210288"; ID ""; gene_name "LOC115210288"; transcript_id "XM_029778795.2"; product "transmembrane protein 254"; exon_number "1"; model_evidence "Supporting evidence includes similarity to: 100% coverage of the annotated genomic feature by RNAseq alignments, including 45 samples with support for all annotated introns";
NC_043000.1	Gnomon	start_codon	78339625	78339627	.	-	0	gene_id "LOC115210288"; db_xref "GeneID:115210288"; gbkey "CDS"; gene "LOC115210288"; ID ""; gene_name "LOC115210288"; transcript_id "XM_029778795.2"; product "transmembrane protein 254"; protein_id "XP_029634655.1"; exon_number "1";
NC_043000.1	Gnomon	stop_codon	78312117	78312119	.	-	0	gene_id "LOC115210288"; db_xref "GeneID:115210288"; gbkey "CDS"; gene "LOC115210288"; ID ""; gene_name "LOC115210288"; transcript_id "XM_029778795.2"; product "transmembrane protein 254"; protein_id "XP_029634655.1"; exon_number "4";
NC_043000.1	Gnomon	gene	71152814	71320023	.	+	.	gene_id "LOC115210289"; db_xref "GeneID:115210289"; gbkey "Gene"; gene "LOC115210289"; gene_biotype "protein_coding"; ID ""; gene_name "LOC115210289";
NC_043000.1	Gnomon~FLAMseq	transcript	71152814	71320023	.	+	.	gene_id "LOC115210289"; ID "XM_036502128.1"; gene_name "LOC115210289"; transcript_id "FLAMseq_ext~XM_036502128.1"; three_prime_ext "18736";
NC_043000.1	Gnomon~FLAMseq	exon	71152814	71152853	.	+	.	gene_id "LOC115210289"; db_xref "GeneID:115210289"; gbkey "mRNA"; gene "LOC115210289"; ID ""; gene_name "LOC115210289"; transcript_id "FLAMseq_ext~XM_036502128.1"; product "uncharacterized LOC115210289"; exon_number "1"; model_evidence "Supporting evidence includes similarity to: 100% coverage of the annotated genomic feature by RNAseq alignments, including 1 sample with support for all annotated introns";
NC_043000.1	Gnomon~FLAMseq	exon	71246652	71246708	.	+	.	gene_id "LOC115210289"; db_xref "GeneID:115210289"; gbkey "mRNA"; gene "LOC115210289"; ID ""; gene_name "LOC115210289"; transcript_id "FLAMseq_ext~XM_036502128.1"; product "uncharacterized LOC115210289"; exon_number "2"; model_evidence "Supporting evidence includes similarity to: 100% coverage of the annotated genomic feature by RNAseq alignments, including 1 sample with support for all annotated introns";
NC_043000.1	Gnomon~FLAMseq	exon	71273288	71273716	.	+	.	gene_id "LOC115210289"; db_xref "GeneID:115210289"; gbkey "mRNA"; gene "LOC115210289"; ID ""; gene_name "LOC115210289"; transcript_id "FLAMseq_ext~XM_036502128.1"; product "uncharacterized LOC115210289"; exon_number "3"; model_evidence "Supporting evidence includes similarity to: 100% coverage of the annotated genomic feature by RNAseq alignments, including 1 sample with support for all annotated introns";
NC_043000.1	Gnomon~FLAMseq	exon	71276119	71280484	.	+	.	gene_id "LOC115210289"; db_xref "GeneID:115210289"; gbkey "mRNA"; gene "LOC115210289"; ID ""; gene_name "LOC115210289"; transcript_id "FLAMseq_ext~XM_036502128.1"; product "uncharacterized LOC115210289"; exon_number "4"; model_evidence "Supporting evidence includes similarity to: 100% coverage of the annotated genomic feature by RNAseq alignments, including 1 sample with support for all annotated introns";
NC_043000.1	Gnomon~FLAMseq	exon	71281532	71281684	.	+	.	gene_id "LOC115210289"; db_xref "GeneID:115210289"; gbkey "mRNA"; gene "LOC115210289"; ID ""; gene_name "LOC115210289"; transcript_id "FLAMseq_ext~XM_036502128.1"; product "uncharacterized LOC115210289"; exon_number "5"; model_evidence "Supporting evidence includes similarity to: 100% coverage of the annotated genomic feature by RNAseq alignments, including 1 sample with support for all annotated introns";
NC_043000.1	Gnomon~FLAMseq	exon	71283820	71283863	.	+	.	gene_id "LOC115210289"; db_xref "GeneID:115210289"; gbkey "mRNA"; gene "LOC115210289"; ID ""; gene_name "LOC115210289"; transcript_id "FLAMseq_ext~XM_036502128.1"; product "uncharacterized LOC115210289"; exon_number "6"; model_evidence "Supporting evidence includes similarity to: 100% coverage of the annotated genomic feature by RNAseq alignments, including 1 sample with support for all annotated introns";
NC_043000.1	Gnomon~FLAMseq	exon	71284561	71284692	.	+	.	gene_id "LOC115210289"; db_xref "GeneID:115210289"; gbkey "mRNA"; gene "LOC115210289"; ID ""; gene_name "LOC115210289"; transcript_id "FLAMseq_ext~XM_036502128.1"; product "uncharacterized LOC115210289"; exon_number "7"; model_evidence "Supporting evidence includes similarity to: 100% coverage of the annotated genomic feature by RNAseq alignments, including 1 sample with support for all annotated introns";
NC_043000.1	Gnomon~FLAMseq	exon	71291724	71291941	.	+	.	gene_id "LOC115210289"; db_xref "GeneID:115210289"; gbkey "mRNA"; gene "LOC115210289"; ID ""; gene_name "LOC115210289"; transcript_id "FLAMseq_ext~XM_036502128.1"; product "uncharacterized LOC115210289"; exon_number "8"; model_evidence "Supporting evidence includes similarity to: 100% coverage of the annotated genomic feature by RNAseq alignments, including 1 sample with support for all annotated introns";
NC_043000.1	Gnomon~FLAMseq	exon	71292133	71295510	.	+	.	gene_id "LOC115210289"; db_xref "GeneID:115210289"; gbkey "mRNA"; gene "LOC115210289"; ID ""; gene_name "LOC115210289"; transcript_id "FLAMseq_ext~XM_036502128.1"; product "uncharacterized LOC115210289"; exon_number "9"; model_evidence "Supporting evidence includes similarity to: 100% coverage of the annotated genomic feature by RNAseq alignments, including 1 sample with support for all annotated introns";
NC_043000.1	Gnomon~FLAMseq	exon	71299260	71299367	.	+	.	gene_id "LOC115210289"; db_xref "GeneID:115210289"; gbkey "mRNA"; gene "LOC115210289"; ID ""; gene_name "LOC115210289"; transcript_id "FLAMseq_ext~XM_036502128.1"; product "uncharacterized LOC115210289"; exon_number "10"; model_evidence "Supporting evidence includes similarity to: 100% coverage of the annotated genomic feature by RNAseq alignments, including 1 sample with support for all annotated introns";
NC_043000.1	Gnomon~FLAMseq	exon	71300285	71301287	.	+	.	gene_id "LOC115210289"; db_xref "GeneID:115210289"; gbkey "mRNA"; gene "LOC115210289"; ID ""; gene_name "LOC115210289"; transcript_id "FLAMseq_ext~XM_036502128.1"; product "uncharacterized LOC115210289"; exon_number "11"; model_evidence "Supporting evidence includes similarity to: 100% coverage of the annotated genomic feature by RNAseq alignments, including 1 sample with support for all annotated introns";
NC_043000.1	Gnomon~FLAMseq	exon	71300285	71320023	.	+	.	gene_id "LOC115210289"; db_xref "GeneID:115210289"; gbkey "mRNA"; gene "LOC115210289"; ID ""; gene_name "LOC115210289"; transcript_id "FLAMseq_ext~XM_036502128.1"; product ""; exon_number "11"; model_evidence "Supporting evidence includes similarity to: 100% coverage of the annotated genomic feature by RNAseq alignments"; three_prime_ext "18736";
NC_043000.1	Gnomon	transcript	71152814	71301287	.	+	.	gene_id "LOC115210289"; ID "XM_036502128.1"; gene_name "LOC115210289"; transcript_id "XM_036502128.1";
NC_043000.1	Gnomon	CDS	71152823	71152853	.	+	0	gene_id "LOC115210289"; db_xref "GeneID:115210289"; gbkey "CDS"; gene "LOC115210289"; ID ""; gene_name "LOC115210289"; transcript_id "XM_036502128.1"; product "uncharacterized protein LOC115210289"; protein_id "XP_036358021.1"; exon_number "1";
NC_043000.1	Gnomon	CDS	71246652	71246708	.	+	2	gene_id "LOC115210289"; db_xref "GeneID:115210289"; gbkey "CDS"; gene "LOC115210289"; ID ""; gene_name "LOC115210289"; transcript_id "XM_036502128.1"; product "uncharacterized protein LOC115210289"; protein_id "XP_036358021.1"; exon_number "2";
NC_043000.1	Gnomon	CDS	71273288	71273716	.	+	2	gene_id "LOC115210289"; db_xref "GeneID:115210289"; gbkey "CDS"; gene "LOC115210289"; ID ""; gene_name "LOC115210289"; transcript_id "XM_036502128.1"; product "uncharacterized protein LOC115210289"; protein_id "XP_036358021.1"; exon_number "3";
NC_043000.1	Gnomon	CDS	71276119	71280484	.	+	2	gene_id "LOC115210289"; db_xref "GeneID:115210289"; gbkey "CDS"; gene "LOC115210289"; ID ""; gene_name "LOC115210289"; transcript_id "XM_036502128.1"; product "uncharacterized protein LOC115210289"; protein_id "XP_036358021.1"; exon_number "4";
NC_043000.1	Gnomon	CDS	71281532	71281684	.	+	1	gene_id "LOC115210289"; db_xref "GeneID:115210289"; gbkey "CDS"; gene "LOC115210289"; ID ""; gene_name "LOC115210289"; transcript_id "XM_036502128.1"; product "uncharacterized protein LOC115210289"; protein_id "XP_036358021.1"; exon_number "5";
NC_043000.1	Gnomon	CDS	71283820	71283863	.	+	1	gene_id "LOC115210289"; db_xref "GeneID:115210289"; gbkey "CDS"; gene "LOC115210289"; ID ""; gene_name "LOC115210289"; transcript_id "XM_036502128.1"; product "uncharacterized protein LOC115210289"; protein_id "XP_036358021.1"; exon_number "6";
NC_043000.1	Gnomon	CDS	71284561	71284692	.	+	2	gene_id "LOC115210289"; db_xref "GeneID:115210289"; gbkey "CDS"; gene "LOC115210289"; ID ""; gene_name "LOC115210289"; transcript_id "XM_036502128.1"; product "uncharacterized protein LOC115210289"; protein_id "XP_036358021.1"; exon_number "7";
NC_043000.1	Gnomon	CDS	71291724	71291941	.	+	2	gene_id "LOC115210289"; db_xref "GeneID:115210289"; gbkey "CDS"; gene "LOC115210289"; ID ""; gene_name "LOC115210289"; transcript_id "XM_036502128.1"; product "uncharacterized protein LOC115210289"; protein_id "XP_036358021.1"; exon_number "8";
NC_043000.1	Gnomon	CDS	71292133	71295510	.	+	0	gene_id "LOC115210289"; db_xref "GeneID:115210289"; gbkey "CDS"; gene "LOC115210289"; ID ""; gene_name "LOC115210289"; transcript_id "XM_036502128.1"; product "uncharacterized protein LOC115210289"; protein_id "XP_036358021.1"; exon_number "9";
NC_043000.1	Gnomon	CDS	71299260	71299367	.	+	0	gene_id "LOC115210289"; db_xref "GeneID:115210289"; gbkey "CDS"; gene "LOC115210289"; ID ""; gene_name "LOC115210289"; transcript_id "XM_036502128.1"; product "uncharacterized protein LOC115210289"; protein_id "XP_036358021.1"; exon_number "10";
NC_043000.1	Gnomon	CDS	71300285	71300686	.	+	0	gene_id "LOC115210289"; db_xref "GeneID:115210289"; gbkey "CDS"; gene "LOC115210289"; ID ""; gene_name "LOC115210289"; transcript_id "XM_036502128.1"; product "uncharacterized protein LOC115210289"; protein_id "XP_036358021.1"; exon_number "11";
NC_043000.1	Gnomon	exon	71152814	71152853	.	+	.	gene_id "LOC115210289"; db_xref "GeneID:115210289"; gbkey "mRNA"; gene "LOC115210289"; ID ""; gene_name "LOC115210289"; transcript_id "XM_036502128.1"; product "uncharacterized LOC115210289"; exon_number "1"; model_evidence "Supporting evidence includes similarity to: 100% coverage of the annotated genomic feature by RNAseq alignments, including 1 sample with support for all annotated introns";
NC_043000.1	Gnomon	exon	71246652	71246708	.	+	.	gene_id "LOC115210289"; db_xref "GeneID:115210289"; gbkey "mRNA"; gene "LOC115210289"; ID ""; gene_name "LOC115210289"; transcript_id "XM_036502128.1"; product "uncharacterized LOC115210289"; exon_number "2"; model_evidence "Supporting evidence includes similarity to: 100% coverage of the annotated genomic feature by RNAseq alignments, including 1 sample with support for all annotated introns";
NC_043000.1	Gnomon	exon	71273288	71273716	.	+	.	gene_id "LOC115210289"; db_xref "GeneID:115210289"; gbkey "mRNA"; gene "LOC115210289"; ID ""; gene_name "LOC115210289"; transcript_id "XM_036502128.1"; product "uncharacterized LOC115210289"; exon_number "3"; model_evidence "Supporting evidence includes similarity to: 100% coverage of the annotated genomic feature by RNAseq alignments, including 1 sample with support for all annotated introns";
NC_043000.1	Gnomon	exon	71276119	71280484	.	+	.	gene_id "LOC115210289"; db_xref "GeneID:115210289"; gbkey "mRNA"; gene "LOC115210289"; ID ""; gene_name "LOC115210289"; transcript_id "XM_036502128.1"; product "uncharacterized LOC115210289"; exon_number "4"; model_evidence "Supporting evidence includes similarity to: 100% coverage of the annotated genomic feature by RNAseq alignments, including 1 sample with support for all annotated introns";
NC_043000.1	Gnomon	exon	71281532	71281684	.	+	.	gene_id "LOC115210289"; db_xref "GeneID:115210289"; gbkey "mRNA"; gene "LOC115210289"; ID ""; gene_name "LOC115210289"; transcript_id "XM_036502128.1"; product "uncharacterized LOC115210289"; exon_number "5"; model_evidence "Supporting evidence includes similarity to: 100% coverage of the annotated genomic feature by RNAseq alignments, including 1 sample with support for all annotated introns";
NC_043000.1	Gnomon	exon	71283820	71283863	.	+	.	gene_id "LOC115210289"; db_xref "GeneID:115210289"; gbkey "mRNA"; gene "LOC115210289"; ID ""; gene_name "LOC115210289"; transcript_id "XM_036502128.1"; product "uncharacterized LOC115210289"; exon_number "6"; model_evidence "Supporting evidence includes similarity to: 100% coverage of the annotated genomic feature by RNAseq alignments, including 1 sample with support for all annotated introns";
NC_043000.1	Gnomon	exon	71284561	71284692	.	+	.	gene_id "LOC115210289"; db_xref "GeneID:115210289"; gbkey "mRNA"; gene "LOC115210289"; ID ""; gene_name "LOC115210289"; transcript_id "XM_036502128.1"; product "uncharacterized LOC115210289"; exon_number "7"; model_evidence "Supporting evidence includes similarity to: 100% coverage of the annotated genomic feature by RNAseq alignments, including 1 sample with support for all annotated introns";
NC_043000.1	Gnomon	exon	71291724	71291941	.	+	.	gene_id "LOC115210289"; db_xref "GeneID:115210289"; gbkey "mRNA"; gene "LOC115210289"; ID ""; gene_name "LOC115210289"; transcript_id "XM_036502128.1"; product "uncharacterized LOC115210289"; exon_number "8"; model_evidence "Supporting evidence includes similarity to: 100% coverage of the annotated genomic feature by RNAseq alignments, including 1 sample with support for all annotated introns";
NC_043000.1	Gnomon	exon	71292133	71295510	.	+	.	gene_id "LOC115210289"; db_xref "GeneID:115210289"; gbkey "mRNA"; gene "LOC115210289"; ID ""; gene_name "LOC115210289"; transcript_id "XM_036502128.1"; product "uncharacterized LOC115210289"; exon_number "9"; model_evidence "Supporting evidence includes similarity to: 100% coverage of the annotated genomic feature by RNAseq alignments, including 1 sample with support for all annotated introns";
NC_043000.1	Gnomon	exon	71299260	71299367	.	+	.	gene_id "LOC115210289"; db_xref "GeneID:115210289"; gbkey "mRNA"; gene "LOC115210289"; ID ""; gene_name "LOC115210289"; transcript_id "XM_036502128.1"; product "uncharacterized LOC115210289"; exon_number "10"; model_evidence "Supporting evidence includes similarity to: 100% coverage of the annotated genomic feature by RNAseq alignments, including 1 sample with support for all annotated introns";
NC_043000.1	Gnomon	exon	71300285	71301287	.	+	.	gene_id "LOC115210289"; db_xref "GeneID:115210289"; gbkey "mRNA"; gene "LOC115210289"; ID ""; gene_name "LOC115210289"; transcript_id "XM_036502128.1"; product "uncharacterized LOC115210289"; exon_number "11"; model_evidence "Supporting evidence includes similarity to: 100% coverage of the annotated genomic feature by RNAseq alignments, including 1 sample with support for all annotated introns";
NC_043000.1	Gnomon	start_codon	71152823	71152825	.	+	0	gene_id "LOC115210289"; db_xref "GeneID:115210289"; gbkey "CDS"; gene "LOC115210289"; ID ""; gene_name "LOC115210289"; transcript_id "XM_036502128.1"; product "uncharacterized protein LOC115210289"; protein_id "XP_036358021.1"; exon_number "1";
NC_043000.1	Gnomon	stop_codon	71300687	71300689	.	+	0	gene_id "LOC115210289"; db_xref "GeneID:115210289"; gbkey "CDS"; gene "LOC115210289"; ID ""; gene_name "LOC115210289"; transcript_id "XM_036502128.1"; product "uncharacterized protein LOC115210289"; protein_id "XP_036358021.1"; exon_number "11";
NC_043000.1	Gnomon	gene	70531133	70551562	.	+	.	gene_id "LOC115210290"; db_xref "GeneID:115210290"; gbkey "Gene"; gene "LOC115210290"; gene_biotype "protein_coding"; ID ""; gene_name "LOC115210290";
NC_043000.1	Gnomon~FLAMseq	transcript	70531133	70551562	.	+	.	gene_id "LOC115210290"; ID "XM_029778797.2"; gene_name "LOC115210290"; transcript_id "FLAMseq_ext~XM_029778797.2"; three_prime_ext "1428";
NC_043000.1	Gnomon~FLAMseq	exon	70531133	70531265	.	+	.	gene_id "LOC115210290"; db_xref "GeneID:115210290"; gbkey "mRNA"; gene "LOC115210290"; ID ""; gene_name "LOC115210290"; transcript_id "FLAMseq_ext~XM_029778797.2"; product "40S ribosomal protein S8"; exon_number "1"; model_evidence "Supporting evidence includes similarity to: 23 Proteins, and 100% coverage of the annotated genomic feature by RNAseq alignments, including 46 samples with support for all annotated introns";
NC_043000.1	Gnomon~FLAMseq	exon	70532756	70532862	.	+	.	gene_id "LOC115210290"; db_xref "GeneID:115210290"; gbkey "mRNA"; gene "LOC115210290"; ID ""; gene_name "LOC115210290"; transcript_id "FLAMseq_ext~XM_029778797.2"; product "40S ribosomal protein S8"; exon_number "2"; model_evidence "Supporting evidence includes similarity to: 23 Proteins, and 100% coverage of the annotated genomic feature by RNAseq alignments, including 46 samples with support for all annotated introns";
NC_043000.1	Gnomon~FLAMseq	exon	70532959	70533058	.	+	.	gene_id "LOC115210290"; db_xref "GeneID:115210290"; gbkey "mRNA"; gene "LOC115210290"; ID ""; gene_name "LOC115210290"; transcript_id "FLAMseq_ext~XM_029778797.2"; product "40S ribosomal protein S8"; exon_number "3"; model_evidence "Supporting evidence includes similarity to: 23 Proteins, and 100% coverage of the annotated genomic feature by RNAseq alignments, including 46 samples with support for all annotated introns";
NC_043000.1	Gnomon~FLAMseq	exon	70543381	70543556	.	+	.	gene_id "LOC115210290"; db_xref "GeneID:115210290"; gbkey "mRNA"; gene "LOC115210290"; ID ""; gene_name "LOC115210290"; transcript_id "FLAMseq_ext~XM_029778797.2"; product "40S ribosomal protein S8"; exon_number "4"; model_evidence "Supporting evidence includes similarity to: 23 Proteins, and 100% coverage of the annotated genomic feature by RNAseq alignments, including 46 samples with support for all annotated introns";
NC_043000.1	Gnomon~FLAMseq	exon	70546682	70546811	.	+	.	gene_id "LOC115210290"; db_xref "GeneID:115210290"; gbkey "mRNA"; gene "LOC115210290"; ID ""; gene_name "LOC115210290"; transcript_id "FLAMseq_ext~XM_029778797.2"; product "40S ribosomal protein S8"; exon_number "5"; model_evidence "Supporting evidence includes similarity to: 23 Proteins, and 100% coverage of the annotated genomic feature by RNAseq alignments, including 46 samples with support for all annotated introns";
NC_043000.1	Gnomon~FLAMseq	exon	70549879	70550134	.	+	.	gene_id "LOC115210290"; db_xref "GeneID:115210290"; gbkey "mRNA"; gene "LOC115210290"; ID ""; gene_name "LOC115210290"; transcript_id "FLAMseq_ext~XM_029778797.2"; product "40S ribosomal protein S8"; exon_number "6"; model_evidence "Supporting evidence includes similarity to: 23 Proteins, and 100% coverage of the annotated genomic feature by RNAseq alignments, including 46 samples with support for all annotated introns";
NC_043000.1	Gnomon~FLAMseq	exon	70549879	70551562	.	+	.	gene_id "LOC115210290"; db_xref "GeneID:115210290"; gbkey "mRNA"; gene "LOC115210290"; ID ""; gene_name "LOC115210290"; transcript_id "FLAMseq_ext~XM_029778797.2"; product ""; exon_number "6"; model_evidence "Supporting evidence includes similarity to: 23 Proteins, and 100% coverage of the annotated genomic feature by RNAseq alignments"; three_prime_ext "1428";
NC_043000.1	PBRI	transcript	70531233	70550133	.	+	.	gene_id "LOC115210290"; ID ""; gene_name "LOC115210290"; transcript_id "G16886.14"; uniq_trans_id "G16886.14";
NC_043000.1	PBRI	exon	70531233	70531265	.	+	.	gene_id "LOC115210290"; ID ""; gene_name "LOC115210290"; transcript_id "G16886.14"; exon_number "1"; uniq_trans_id "G16886.14";
NC_043000.1	PBRI	exon	70532756	70532862	.	+	.	gene_id "LOC115210290"; ID ""; gene_name "LOC115210290"; transcript_id "G16886.14"; exon_number "2"; uniq_trans_id "G16886.14";
NC_043000.1	PBRI	exon	70543381	70543556	.	+	.	gene_id "LOC115210290"; ID ""; gene_name "LOC115210290"; transcript_id "G16886.14"; exon_number "3"; uniq_trans_id "G16886.14";
NC_043000.1	PBRI	exon	70546682	70546811	.	+	.	gene_id "LOC115210290"; ID ""; gene_name "LOC115210290"; transcript_id "G16886.14"; exon_number "4"; uniq_trans_id "G16886.14";
NC_043000.1	PBRI	exon	70549879	70550133	.	+	.	gene_id "LOC115210290"; ID ""; gene_name "LOC115210290"; transcript_id "G16886.14"; exon_number "5"; uniq_trans_id "G16886.14";
NC_043000.1	PBRI	transcript	70532253	70550133	.	+	.	gene_id "LOC115210290"; ID ""; gene_name "LOC115210290"; transcript_id "G16886.19"; uniq_trans_id "G16886.19";
NC_043000.1	PBRI	exon	70532253	70532862	.	+	.	gene_id "LOC115210290"; ID ""; gene_name "LOC115210290"; transcript_id "G16886.19"; exon_number "1"; uniq_trans_id "G16886.19";
NC_043000.1	PBRI	exon	70532959	70533058	.	+	.	gene_id "LOC115210290"; ID ""; gene_name "LOC115210290"; transcript_id "G16886.19"; exon_number "2"; uniq_trans_id "G16886.19";
NC_043000.1	PBRI	exon	70543381	70543556	.	+	.	gene_id "LOC115210290"; ID ""; gene_name "LOC115210290"; transcript_id "G16886.19"; exon_number "3"; uniq_trans_id "G16886.19";
NC_043000.1	PBRI	exon	70546682	70546811	.	+	.	gene_id "LOC115210290"; ID ""; gene_name "LOC115210290"; transcript_id "G16886.19"; exon_number "4"; uniq_trans_id "G16886.19";
NC_043000.1	PBRI	exon	70549879	70550133	.	+	.	gene_id "LOC115210290"; ID ""; gene_name "LOC115210290"; transcript_id "G16886.19"; exon_number "5"; uniq_trans_id "G16886.19";
NC_043000.1	PBRI	transcript	70532770	70550133	.	+	.	gene_id "LOC115210290"; ID ""; gene_name "LOC115210290"; transcript_id "G16886.21"; uniq_trans_id "G16886.21";
NC_043000.1	PBRI	exon	70532770	70532862	.	+	.	gene_id "LOC115210290"; ID ""; gene_name "LOC115210290"; transcript_id "G16886.21"; exon_number "1"; uniq_trans_id "G16886.21";
NC_043000.1	PBRI	exon	70532959	70533058	.	+	.	gene_id "LOC115210290"; ID ""; gene_name "LOC115210290"; transcript_id "G16886.21"; exon_number "2"; uniq_trans_id "G16886.21";
NC_043000.1	PBRI	exon	70541258	70541391	.	+	.	gene_id "LOC115210290"; ID ""; gene_name "LOC115210290"; transcript_id "G16886.21"; exon_number "3"; uniq_trans_id "G16886.21";
NC_043000.1	PBRI	exon	70543381	70543556	.	+	.	gene_id "LOC115210290"; ID ""; gene_name "LOC115210290"; transcript_id "G16886.21"; exon_number "4"; uniq_trans_id "G16886.21";
NC_043000.1	PBRI	exon	70546682	70546811	.	+	.	gene_id "LOC115210290"; ID ""; gene_name "LOC115210290"; transcript_id "G16886.21"; exon_number "5"; uniq_trans_id "G16886.21";
NC_043000.1	PBRI	exon	70549879	70550133	.	+	.	gene_id "LOC115210290"; ID ""; gene_name "LOC115210290"; transcript_id "G16886.21"; exon_number "6"; uniq_trans_id "G16886.21";
NC_043000.1	PBRI	transcript	70541450	70550133	.	+	.	gene_id "LOC115210290"; ID ""; gene_name "LOC115210290"; transcript_id "G16886.25"; uniq_trans_id "G16886.25";
NC_043000.1	PBRI	exon	70541450	70546811	.	+	.	gene_id "LOC115210290"; ID ""; gene_name "LOC115210290"; transcript_id "G16886.25"; exon_number "1"; uniq_trans_id "G16886.25";
NC_043000.1	PBRI	exon	70549879	70550133	.	+	.	gene_id "LOC115210290"; ID ""; gene_name "LOC115210290"; transcript_id "G16886.25"; exon_number "2"; uniq_trans_id "G16886.25";
NC_043000.1	PBRI	transcript	70531204	70550133	.	+	.	gene_id "LOC115210290"; ID ""; gene_name "LOC115210290"; transcript_id "G16886.6"; uniq_trans_id "G16886.6";
NC_043000.1	PBRI	exon	70531204	70531265	.	+	.	gene_id "LOC115210290"; ID ""; gene_name "LOC115210290"; transcript_id "G16886.6"; exon_number "1"; uniq_trans_id "G16886.6";
NC_043000.1	PBRI	exon	70532756	70532862	.	+	.	gene_id "LOC115210290"; ID ""; gene_name "LOC115210290"; transcript_id "G16886.6"; exon_number "2"; uniq_trans_id "G16886.6";
NC_043000.1	PBRI	exon	70532959	70533058	.	+	.	gene_id "LOC115210290"; ID ""; gene_name "LOC115210290"; transcript_id "G16886.6"; exon_number "3"; uniq_trans_id "G16886.6";
NC_043000.1	PBRI	exon	70543381	70546811	.	+	.	gene_id "LOC115210290"; ID ""; gene_name "LOC115210290"; transcript_id "G16886.6"; exon_number "4"; uniq_trans_id "G16886.6";
NC_043000.1	PBRI	exon	70549879	70550133	.	+	.	gene_id "LOC115210290"; ID ""; gene_name "LOC115210290"; transcript_id "G16886.6"; exon_number "5"; uniq_trans_id "G16886.6";
NC_043000.1	Gnomon	transcript	70531133	70550134	.	+	.	gene_id "LOC115210290"; ID "XM_029778797.2"; gene_name "LOC115210290"; transcript_id "XM_029778797.2";
NC_043000.1	Gnomon	CDS	70531262	70531265	.	+	0	gene_id "LOC115210290"; db_xref "GeneID:115210290"; gbkey "CDS"; gene "LOC115210290"; ID ""; gene_name "LOC115210290"; transcript_id "XM_029778797.2"; product "40S ribosomal protein S8"; protein_id "XP_029634657.1"; exon_number "1";
NC_043000.1	Gnomon	CDS	70532756	70532862	.	+	2	gene_id "LOC115210290"; db_xref "GeneID:115210290"; gbkey "CDS"; gene "LOC115210290"; ID ""; gene_name "LOC115210290"; transcript_id "XM_029778797.2"; product "40S ribosomal protein S8"; protein_id "XP_029634657.1"; exon_number "2";
NC_043000.1	Gnomon	CDS	70532959	70533058	.	+	0	gene_id "LOC115210290"; db_xref "GeneID:115210290"; gbkey "CDS"; gene "LOC115210290"; ID ""; gene_name "LOC115210290"; transcript_id "XM_029778797.2"; product "40S ribosomal protein S8"; protein_id "XP_029634657.1"; exon_number "3";
NC_043000.1	Gnomon	CDS	70543381	70543556	.	+	2	gene_id "LOC115210290"; db_xref "GeneID:115210290"; gbkey "CDS"; gene "LOC115210290"; ID ""; gene_name "LOC115210290"; transcript_id "XM_029778797.2"; product "40S ribosomal protein S8"; protein_id "XP_029634657.1"; exon_number "4";
NC_043000.1	Gnomon	CDS	70546682	70546811	.	+	0	gene_id "LOC115210290"; db_xref "GeneID:115210290"; gbkey "CDS"; gene "LOC115210290"; ID ""; gene_name "LOC115210290"; transcript_id "XM_029778797.2"; product "40S ribosomal protein S8"; protein_id "XP_029634657.1"; exon_number "5";
NC_043000.1	Gnomon	CDS	70549879	70549985	.	+	2	gene_id "LOC115210290"; db_xref "GeneID:115210290"; gbkey "CDS"; gene "LOC115210290"; ID ""; gene_name "LOC115210290"; transcript_id "XM_029778797.2"; product "40S ribosomal protein S8"; protein_id "XP_029634657.1"; exon_number "6";
NC_043000.1	Gnomon	exon	70531133	70531265	.	+	.	gene_id "LOC115210290"; db_xref "GeneID:115210290"; gbkey "mRNA"; gene "LOC115210290"; ID ""; gene_name "LOC115210290"; transcript_id "XM_029778797.2"; product "40S ribosomal protein S8"; exon_number "1"; model_evidence "Supporting evidence includes similarity to: 23 Proteins, and 100% coverage of the annotated genomic feature by RNAseq alignments, including 46 samples with support for all annotated introns";
NC_043000.1	Gnomon	exon	70532756	70532862	.	+	.	gene_id "LOC115210290"; db_xref "GeneID:115210290"; gbkey "mRNA"; gene "LOC115210290"; ID ""; gene_name "LOC115210290"; transcript_id "XM_029778797.2"; product "40S ribosomal protein S8"; exon_number "2"; model_evidence "Supporting evidence includes similarity to: 23 Proteins, and 100% coverage of the annotated genomic feature by RNAseq alignments, including 46 samples with support for all annotated introns";
NC_043000.1	Gnomon	exon	70532959	70533058	.	+	.	gene_id "LOC115210290"; db_xref "GeneID:115210290"; gbkey "mRNA"; gene "LOC115210290"; ID ""; gene_name "LOC115210290"; transcript_id "XM_029778797.2"; product "40S ribosomal protein S8"; exon_number "3"; model_evidence "Supporting evidence includes similarity to: 23 Proteins, and 100% coverage of the annotated genomic feature by RNAseq alignments, including 46 samples with support for all annotated introns";
NC_043000.1	Gnomon	exon	70543381	70543556	.	+	.	gene_id "LOC115210290"; db_xref "GeneID:115210290"; gbkey "mRNA"; gene "LOC115210290"; ID ""; gene_name "LOC115210290"; transcript_id "XM_029778797.2"; product "40S ribosomal protein S8"; exon_number "4"; model_evidence "Supporting evidence includes similarity to: 23 Proteins, and 100% coverage of the annotated genomic feature by RNAseq alignments, including 46 samples with support for all annotated introns";
NC_043000.1	Gnomon	exon	70546682	70546811	.	+	.	gene_id "LOC115210290"; db_xref "GeneID:115210290"; gbkey "mRNA"; gene "LOC115210290"; ID ""; gene_name "LOC115210290"; transcript_id "XM_029778797.2"; product "40S ribosomal protein S8"; exon_number "5"; model_evidence "Supporting evidence includes similarity to: 23 Proteins, and 100% coverage of the annotated genomic feature by RNAseq alignments, including 46 samples with support for all annotated introns";
NC_043000.1	Gnomon	exon	70549879	70550134	.	+	.	gene_id "LOC115210290"; db_xref "GeneID:115210290"; gbkey "mRNA"; gene "LOC115210290"; ID ""; gene_name "LOC115210290"; transcript_id "XM_029778797.2"; product "40S ribosomal protein S8"; exon_number "6"; model_evidence "Supporting evidence includes similarity to: 23 Proteins, and 100% coverage of the annotated genomic feature by RNAseq alignments, including 46 samples with support for all annotated introns";
NC_043000.1	Gnomon	start_codon	70531262	70531264	.	+	0	gene_id "LOC115210290"; db_xref "GeneID:115210290"; gbkey "CDS"; gene "LOC115210290"; ID ""; gene_name "LOC115210290"; transcript_id "XM_029778797.2"; product "40S ribosomal protein S8"; protein_id "XP_029634657.1"; exon_number "1";
NC_043000.1	Gnomon	stop_codon	70549986	70549988	.	+	0	gene_id "LOC115210290"; db_xref "GeneID:115210290"; gbkey "CDS"; gene "LOC115210290"; ID ""; gene_name "LOC115210290"; transcript_id "XM_029778797.2"; product "40S ribosomal protein S8"; protein_id "XP_029634657.1"; exon_number "6";
NC_043000.1	Gnomon	gene	110060170	110212895	.	-	.	gene_id "LOC115210291"; db_xref "GeneID:115210291"; gbkey "Gene"; gene "LOC115210291"; gene_biotype "protein_coding"; ID ""; gene_name "LOC115210291";
NC_043000.1	PBRI~FLAMseq	transcript	110060170	110177993	.	-	.	gene_id "LOC115210291"; ID ""; gene_name "LOC115210291"; transcript_id "FLAMseq_ext~G17967.6"; uniq_trans_id "G17967.6"; three_prime_ext "5838";
NC_043000.1	PBRI~FLAMseq	exon	110066008	110066537	.	-	.	gene_id "LOC115210291"; ID ""; gene_name "LOC115210291"; transcript_id "FLAMseq_ext~G17967.6"; exon_number "25"; uniq_trans_id "G17967.6";
NC_043000.1	PBRI~FLAMseq	exon	110069844	110070106	.	-	.	gene_id "LOC115210291"; ID ""; gene_name "LOC115210291"; transcript_id "FLAMseq_ext~G17967.6"; exon_number "24"; uniq_trans_id "G17967.6";
NC_043000.1	PBRI~FLAMseq	exon	110071434	110071541	.	-	.	gene_id "LOC115210291"; ID ""; gene_name "LOC115210291"; transcript_id "FLAMseq_ext~G17967.6"; exon_number "23"; uniq_trans_id "G17967.6";
NC_043000.1	PBRI~FLAMseq	exon	110075524	110075727	.	-	.	gene_id "LOC115210291"; ID ""; gene_name "LOC115210291"; transcript_id "FLAMseq_ext~G17967.6"; exon_number "22"; uniq_trans_id "G17967.6";
NC_043000.1	PBRI~FLAMseq	exon	110076756	110077178	.	-	.	gene_id "LOC115210291"; ID ""; gene_name "LOC115210291"; transcript_id "FLAMseq_ext~G17967.6"; exon_number "21"; uniq_trans_id "G17967.6";
NC_043000.1	PBRI~FLAMseq	exon	110078925	110079049	.	-	.	gene_id "LOC115210291"; ID ""; gene_name "LOC115210291"; transcript_id "FLAMseq_ext~G17967.6"; exon_number "20"; uniq_trans_id "G17967.6";
NC_043000.1	PBRI~FLAMseq	exon	110079247	110079331	.	-	.	gene_id "LOC115210291"; ID ""; gene_name "LOC115210291"; transcript_id "FLAMseq_ext~G17967.6"; exon_number "19"; uniq_trans_id "G17967.6";
NC_043000.1	PBRI~FLAMseq	exon	110081501	110081569	.	-	.	gene_id "LOC115210291"; ID ""; gene_name "LOC115210291"; transcript_id "FLAMseq_ext~G17967.6"; exon_number "18"; uniq_trans_id "G17967.6";
NC_043000.1	PBRI~FLAMseq	exon	110083031	110083187	.	-	.	gene_id "LOC115210291"; ID ""; gene_name "LOC115210291"; transcript_id "FLAMseq_ext~G17967.6"; exon_number "17"; uniq_trans_id "G17967.6";
NC_043000.1	PBRI~FLAMseq	exon	110084184	110084526	.	-	.	gene_id "LOC115210291"; ID ""; gene_name "LOC115210291"; transcript_id "FLAMseq_ext~G17967.6"; exon_number "16"; uniq_trans_id "G17967.6";
NC_043000.1	PBRI~FLAMseq	exon	110085122	110086263	.	-	.	gene_id "LOC115210291"; ID ""; gene_name "LOC115210291"; transcript_id "FLAMseq_ext~G17967.6"; exon_number "15"; uniq_trans_id "G17967.6";
NC_043000.1	PBRI~FLAMseq	exon	110087538	110087660	.	-	.	gene_id "LOC115210291"; ID ""; gene_name "LOC115210291"; transcript_id "FLAMseq_ext~G17967.6"; exon_number "14"; uniq_trans_id "G17967.6";
NC_043000.1	PBRI~FLAMseq	exon	110088862	110088917	.	-	.	gene_id "LOC115210291"; ID ""; gene_name "LOC115210291"; transcript_id "FLAMseq_ext~G17967.6"; exon_number "13"; uniq_trans_id "G17967.6";
NC_043000.1	PBRI~FLAMseq	exon	110090540	110090599	.	-	.	gene_id "LOC115210291"; ID ""; gene_name "LOC115210291"; transcript_id "FLAMseq_ext~G17967.6"; exon_number "12"; uniq_trans_id "G17967.6";
NC_043000.1	PBRI~FLAMseq	exon	110091555	110091635	.	-	.	gene_id "LOC115210291"; ID ""; gene_name "LOC115210291"; transcript_id "FLAMseq_ext~G17967.6"; exon_number "11"; uniq_trans_id "G17967.6";
NC_043000.1	PBRI~FLAMseq	exon	110093135	110093190	.	-	.	gene_id "LOC115210291"; ID ""; gene_name "LOC115210291"; transcript_id "FLAMseq_ext~G17967.6"; exon_number "10"; uniq_trans_id "G17967.6";
NC_043000.1	PBRI~FLAMseq	exon	110094348	110094435	.	-	.	gene_id "LOC115210291"; ID ""; gene_name "LOC115210291"; transcript_id "FLAMseq_ext~G17967.6"; exon_number "9"; uniq_trans_id "G17967.6";
NC_043000.1	PBRI~FLAMseq	exon	110096262	110096354	.	-	.	gene_id "LOC115210291"; ID ""; gene_name "LOC115210291"; transcript_id "FLAMseq_ext~G17967.6"; exon_number "8"; uniq_trans_id "G17967.6";
NC_043000.1	PBRI~FLAMseq	exon	110097555	110097668	.	-	.	gene_id "LOC115210291"; ID ""; gene_name "LOC115210291"; transcript_id "FLAMseq_ext~G17967.6"; exon_number "7"; uniq_trans_id "G17967.6";
NC_043000.1	PBRI~FLAMseq	exon	110099716	110099859	.	-	.	gene_id "LOC115210291"; ID ""; gene_name "LOC115210291"; transcript_id "FLAMseq_ext~G17967.6"; exon_number "6"; uniq_trans_id "G17967.6";
NC_043000.1	PBRI~FLAMseq	exon	110102309	110102415	.	-	.	gene_id "LOC115210291"; ID ""; gene_name "LOC115210291"; transcript_id "FLAMseq_ext~G17967.6"; exon_number "5"; uniq_trans_id "G17967.6";
NC_043000.1	PBRI~FLAMseq	exon	110107070	110107255	.	-	.	gene_id "LOC115210291"; ID ""; gene_name "LOC115210291"; transcript_id "FLAMseq_ext~G17967.6"; exon_number "4"; uniq_trans_id "G17967.6";
NC_043000.1	PBRI~FLAMseq	exon	110116960	110117009	.	-	.	gene_id "LOC115210291"; ID ""; gene_name "LOC115210291"; transcript_id "FLAMseq_ext~G17967.6"; exon_number "3"; uniq_trans_id "G17967.6";
NC_043000.1	PBRI~FLAMseq	exon	110173988	110174034	.	-	.	gene_id "LOC115210291"; ID ""; gene_name "LOC115210291"; transcript_id "FLAMseq_ext~G17967.6"; exon_number "2"; uniq_trans_id "G17967.6";
NC_043000.1	PBRI~FLAMseq	exon	110177771	110177993	.	-	.	gene_id "LOC115210291"; ID ""; gene_name "LOC115210291"; transcript_id "FLAMseq_ext~G17967.6"; exon_number "1"; uniq_trans_id "G17967.6";
NC_043000.1	PBRI~FLAMseq	exon	110060170	110066537	.	-	.	gene_id "LOC115210291"; ID ""; gene_name "LOC115210291"; transcript_id "FLAMseq_ext~G17967.6"; exon_number "25"; uniq_trans_id "G17967.6"; three_prime_ext "5838";
NC_043000.1	PBRI	transcript	110067943	110162449	.	-	.	gene_id "LOC115210291"; ID ""; gene_name "LOC115210291"; transcript_id "G17967.14"; uniq_trans_id "G17967.14";
NC_043000.1	PBRI	exon	110067943	110070106	.	-	.	gene_id "LOC115210291"; ID ""; gene_name "LOC115210291"; transcript_id "G17967.14"; exon_number "22"; uniq_trans_id "G17967.14";
NC_043000.1	PBRI	exon	110071434	110071541	.	-	.	gene_id "LOC115210291"; ID ""; gene_name "LOC115210291"; transcript_id "G17967.14"; exon_number "21"; uniq_trans_id "G17967.14";
NC_043000.1	PBRI	exon	110075524	110075727	.	-	.	gene_id "LOC115210291"; ID ""; gene_name "LOC115210291"; transcript_id "G17967.14"; exon_number "20"; uniq_trans_id "G17967.14";
NC_043000.1	PBRI	exon	110076756	110077178	.	-	.	gene_id "LOC115210291"; ID ""; gene_name "LOC115210291"; transcript_id "G17967.14"; exon_number "19"; uniq_trans_id "G17967.14";
NC_043000.1	PBRI	exon	110078925	110079049	.	-	.	gene_id "LOC115210291"; ID ""; gene_name "LOC115210291"; transcript_id "G17967.14"; exon_number "18"; uniq_trans_id "G17967.14";
NC_043000.1	PBRI	exon	110079247	110079331	.	-	.	gene_id "LOC115210291"; ID ""; gene_name "LOC115210291"; transcript_id "G17967.14"; exon_number "17"; uniq_trans_id "G17967.14";
NC_043000.1	PBRI	exon	110081501	110081569	.	-	.	gene_id "LOC115210291"; ID ""; gene_name "LOC115210291"; transcript_id "G17967.14"; exon_number "16"; uniq_trans_id "G17967.14";
NC_043000.1	PBRI	exon	110083031	110083187	.	-	.	gene_id "LOC115210291"; ID ""; gene_name "LOC115210291"; transcript_id "G17967.14"; exon_number "15"; uniq_trans_id "G17967.14";
NC_043000.1	PBRI	exon	110084184	110084526	.	-	.	gene_id "LOC115210291"; ID ""; gene_name "LOC115210291"; transcript_id "G17967.14"; exon_number "14"; uniq_trans_id "G17967.14";
NC_043000.1	PBRI	exon	110085122	110086263	.	-	.	gene_id "LOC115210291"; ID ""; gene_name "LOC115210291"; transcript_id "G17967.14"; exon_number "13"; uniq_trans_id "G17967.14";
NC_043000.1	PBRI	exon	110087538	110087660	.	-	.	gene_id "LOC115210291"; ID ""; gene_name "LOC115210291"; transcript_id "G17967.14"; exon_number "12"; uniq_trans_id "G17967.14";
NC_043000.1	PBRI	exon	110088862	110088917	.	-	.	gene_id "LOC115210291"; ID ""; gene_name "LOC115210291"; transcript_id "G17967.14"; exon_number "11"; uniq_trans_id "G17967.14";
NC_043000.1	PBRI	exon	110090540	110090599	.	-	.	gene_id "LOC115210291"; ID ""; gene_name "LOC115210291"; transcript_id "G17967.14"; exon_number "10"; uniq_trans_id "G17967.14";
NC_043000.1	PBRI	exon	110091555	110091635	.	-	.	gene_id "LOC115210291"; ID ""; gene_name "LOC115210291"; transcript_id "G17967.14"; exon_number "9"; uniq_trans_id "G17967.14";
NC_043000.1	PBRI	exon	110093135	110093190	.	-	.	gene_id "LOC115210291"; ID ""; gene_name "LOC115210291"; transcript_id "G17967.14"; exon_number "8"; uniq_trans_id "G17967.14";
NC_043000.1	PBRI	exon	110094348	110094435	.	-	.	gene_id "LOC115210291"; ID ""; gene_name "LOC115210291"; transcript_id "G17967.14"; exon_number "7"; uniq_trans_id "G17967.14";
NC_043000.1	PBRI	exon	110096262	110096354	.	-	.	gene_id "LOC115210291"; ID ""; gene_name "LOC115210291"; transcript_id "G17967.14"; exon_number "6"; uniq_trans_id "G17967.14";
NC_043000.1	PBRI	exon	110097555	110097668	.	-	.	gene_id "LOC115210291"; ID ""; gene_name "LOC115210291"; transcript_id "G17967.14"; exon_number "5"; uniq_trans_id "G17967.14";
NC_043000.1	PBRI	exon	110099716	110099859	.	-	.	gene_id "LOC115210291"; ID ""; gene_name "LOC115210291"; transcript_id "G17967.14"; exon_number "4"; uniq_trans_id "G17967.14";
NC_043000.1	PBRI	exon	110102309	110102415	.	-	.	gene_id "LOC115210291"; ID ""; gene_name "LOC115210291"; transcript_id "G17967.14"; exon_number "3"; uniq_trans_id "G17967.14";
NC_043000.1	PBRI	exon	110107070	110107255	.	-	.	gene_id "LOC115210291"; ID ""; gene_name "LOC115210291"; transcript_id "G17967.14"; exon_number "2"; uniq_trans_id "G17967.14";
NC_043000.1	PBRI	exon	110162398	110162449	.	-	.	gene_id "LOC115210291"; ID ""; gene_name "LOC115210291"; transcript_id "G17967.14"; exon_number "1"; uniq_trans_id "G17967.14";
NC_043000.1	PBRI	transcript	110067943	110212895	.	-	.	gene_id "LOC115210291"; ID ""; gene_name "LOC115210291"; transcript_id "G17967.15"; uniq_trans_id "G17967.15";
NC_043000.1	PBRI	exon	110067943	110070106	.	-	.	gene_id "LOC115210291"; ID ""; gene_name "LOC115210291"; transcript_id "G17967.15"; exon_number "24"; uniq_trans_id "G17967.15";
NC_043000.1	PBRI	exon	110071434	110071541	.	-	.	gene_id "LOC115210291"; ID ""; gene_name "LOC115210291"; transcript_id "G17967.15"; exon_number "23"; uniq_trans_id "G17967.15";
NC_043000.1	PBRI	exon	110075524	110075727	.	-	.	gene_id "LOC115210291"; ID ""; gene_name "LOC115210291"; transcript_id "G17967.15"; exon_number "22"; uniq_trans_id "G17967.15";
NC_043000.1	PBRI	exon	110076756	110077178	.	-	.	gene_id "LOC115210291"; ID ""; gene_name "LOC115210291"; transcript_id "G17967.15"; exon_number "21"; uniq_trans_id "G17967.15";
NC_043000.1	PBRI	exon	110078925	110079049	.	-	.	gene_id "LOC115210291"; ID ""; gene_name "LOC115210291"; transcript_id "G17967.15"; exon_number "20"; uniq_trans_id "G17967.15";
NC_043000.1	PBRI	exon	110079247	110079331	.	-	.	gene_id "LOC115210291"; ID ""; gene_name "LOC115210291"; transcript_id "G17967.15"; exon_number "19"; uniq_trans_id "G17967.15";
NC_043000.1	PBRI	exon	110081501	110081569	.	-	.	gene_id "LOC115210291"; ID ""; gene_name "LOC115210291"; transcript_id "G17967.15"; exon_number "18"; uniq_trans_id "G17967.15";
NC_043000.1	PBRI	exon	110083031	110083187	.	-	.	gene_id "LOC115210291"; ID ""; gene_name "LOC115210291"; transcript_id "G17967.15"; exon_number "17"; uniq_trans_id "G17967.15";
NC_043000.1	PBRI	exon	110084184	110084526	.	-	.	gene_id "LOC115210291"; ID ""; gene_name "LOC115210291"; transcript_id "G17967.15"; exon_number "16"; uniq_trans_id "G17967.15";
NC_043000.1	PBRI	exon	110085122	110086263	.	-	.	gene_id "LOC115210291"; ID ""; gene_name "LOC115210291"; transcript_id "G17967.15"; exon_number "15"; uniq_trans_id "G17967.15";
NC_043000.1	PBRI	exon	110087538	110087660	.	-	.	gene_id "LOC115210291"; ID ""; gene_name "LOC115210291"; transcript_id "G17967.15"; exon_number "14"; uniq_trans_id "G17967.15";
NC_043000.1	PBRI	exon	110088862	110088917	.	-	.	gene_id "LOC115210291"; ID ""; gene_name "LOC115210291"; transcript_id "G17967.15"; exon_number "13"; uniq_trans_id "G17967.15";
NC_043000.1	PBRI	exon	110090540	110090599	.	-	.	gene_id "LOC115210291"; ID ""; gene_name "LOC115210291"; transcript_id "G17967.15"; exon_number "12"; uniq_trans_id "G17967.15";
NC_043000.1	PBRI	exon	110091555	110091635	.	-	.	gene_id "LOC115210291"; ID ""; gene_name "LOC115210291"; transcript_id "G17967.15"; exon_number "11"; uniq_trans_id "G17967.15";
NC_043000.1	PBRI	exon	110093135	110093190	.	-	.	gene_id "LOC115210291"; ID ""; gene_name "LOC115210291"; transcript_id "G17967.15"; exon_number "10"; uniq_trans_id "G17967.15";
NC_043000.1	PBRI	exon	110094348	110094435	.	-	.	gene_id "LOC115210291"; ID ""; gene_name "LOC115210291"; transcript_id "G17967.15"; exon_number "9"; uniq_trans_id "G17967.15";
NC_043000.1	PBRI	exon	110096262	110096354	.	-	.	gene_id "LOC115210291"; ID ""; gene_name "LOC115210291"; transcript_id "G17967.15"; exon_number "8"; uniq_trans_id "G17967.15";
NC_043000.1	PBRI	exon	110097555	110097668	.	-	.	gene_id "LOC115210291"; ID ""; gene_name "LOC115210291"; transcript_id "G17967.15"; exon_number "7"; uniq_trans_id "G17967.15";
NC_043000.1	PBRI	exon	110099716	110099859	.	-	.	gene_id "LOC115210291"; ID ""; gene_name "LOC115210291"; transcript_id "G17967.15"; exon_number "6"; uniq_trans_id "G17967.15";
NC_043000.1	PBRI	exon	110102309	110102415	.	-	.	gene_id "LOC115210291"; ID ""; gene_name "LOC115210291"; transcript_id "G17967.15"; exon_number "5"; uniq_trans_id "G17967.15";
NC_043000.1	PBRI	exon	110107070	110107255	.	-	.	gene_id "LOC115210291"; ID ""; gene_name "LOC115210291"; transcript_id "G17967.15"; exon_number "4"; uniq_trans_id "G17967.15";
NC_043000.1	PBRI	exon	110173988	110174034	.	-	.	gene_id "LOC115210291"; ID ""; gene_name "LOC115210291"; transcript_id "G17967.15"; exon_number "3"; uniq_trans_id "G17967.15";
NC_043000.1	PBRI	exon	110197936	110198018	.	-	.	gene_id "LOC115210291"; ID ""; gene_name "LOC115210291"; transcript_id "G17967.15"; exon_number "2"; uniq_trans_id "G17967.15";
NC_043000.1	PBRI	exon	110212545	110212895	.	-	.	gene_id "LOC115210291"; ID ""; gene_name "LOC115210291"; transcript_id "G17967.15"; exon_number "1"; uniq_trans_id "G17967.15";
NC_043000.1	PBRI	transcript	110067943	110177946	.	-	.	gene_id "LOC115210291"; ID ""; gene_name "LOC115210291"; transcript_id "G17967.16"; uniq_trans_id "G17967.16";
NC_043000.1	PBRI	exon	110067943	110070106	.	-	.	gene_id "LOC115210291"; ID ""; gene_name "LOC115210291"; transcript_id "G17967.16"; exon_number "22"; uniq_trans_id "G17967.16";
NC_043000.1	PBRI	exon	110071434	110071541	.	-	.	gene_id "LOC115210291"; ID ""; gene_name "LOC115210291"; transcript_id "G17967.16"; exon_number "21"; uniq_trans_id "G17967.16";
NC_043000.1	PBRI	exon	110075524	110075727	.	-	.	gene_id "LOC115210291"; ID ""; gene_name "LOC115210291"; transcript_id "G17967.16"; exon_number "20"; uniq_trans_id "G17967.16";
NC_043000.1	PBRI	exon	110076756	110077178	.	-	.	gene_id "LOC115210291"; ID ""; gene_name "LOC115210291"; transcript_id "G17967.16"; exon_number "19"; uniq_trans_id "G17967.16";
NC_043000.1	PBRI	exon	110078925	110079049	.	-	.	gene_id "LOC115210291"; ID ""; gene_name "LOC115210291"; transcript_id "G17967.16"; exon_number "18"; uniq_trans_id "G17967.16";
NC_043000.1	PBRI	exon	110079247	110079331	.	-	.	gene_id "LOC115210291"; ID ""; gene_name "LOC115210291"; transcript_id "G17967.16"; exon_number "17"; uniq_trans_id "G17967.16";
NC_043000.1	PBRI	exon	110081501	110081569	.	-	.	gene_id "LOC115210291"; ID ""; gene_name "LOC115210291"; transcript_id "G17967.16"; exon_number "16"; uniq_trans_id "G17967.16";
NC_043000.1	PBRI	exon	110083031	110083187	.	-	.	gene_id "LOC115210291"; ID ""; gene_name "LOC115210291"; transcript_id "G17967.16"; exon_number "15"; uniq_trans_id "G17967.16";
NC_043000.1	PBRI	exon	110084184	110084526	.	-	.	gene_id "LOC115210291"; ID ""; gene_name "LOC115210291"; transcript_id "G17967.16"; exon_number "14"; uniq_trans_id "G17967.16";
NC_043000.1	PBRI	exon	110085122	110086263	.	-	.	gene_id "LOC115210291"; ID ""; gene_name "LOC115210291"; transcript_id "G17967.16"; exon_number "13"; uniq_trans_id "G17967.16";
NC_043000.1	PBRI	exon	110087538	110087660	.	-	.	gene_id "LOC115210291"; ID ""; gene_name "LOC115210291"; transcript_id "G17967.16"; exon_number "12"; uniq_trans_id "G17967.16";
NC_043000.1	PBRI	exon	110088862	110088917	.	-	.	gene_id "LOC115210291"; ID ""; gene_name "LOC115210291"; transcript_id "G17967.16"; exon_number "11"; uniq_trans_id "G17967.16";
NC_043000.1	PBRI	exon	110090540	110090599	.	-	.	gene_id "LOC115210291"; ID ""; gene_name "LOC115210291"; transcript_id "G17967.16"; exon_number "10"; uniq_trans_id "G17967.16";
NC_043000.1	PBRI	exon	110091555	110091635	.	-	.	gene_id "LOC115210291"; ID ""; gene_name "LOC115210291"; transcript_id "G17967.16"; exon_number "9"; uniq_trans_id "G17967.16";
NC_043000.1	PBRI	exon	110093135	110093190	.	-	.	gene_id "LOC115210291"; ID ""; gene_name "LOC115210291"; transcript_id "G17967.16"; exon_number "8"; uniq_trans_id "G17967.16";
NC_043000.1	PBRI	exon	110094348	110094435	.	-	.	gene_id "LOC115210291"; ID ""; gene_name "LOC115210291"; transcript_id "G17967.16"; exon_number "7"; uniq_trans_id "G17967.16";
NC_043000.1	PBRI	exon	110096262	110096354	.	-	.	gene_id "LOC115210291"; ID ""; gene_name "LOC115210291"; transcript_id "G17967.16"; exon_number "6"; uniq_trans_id "G17967.16";
NC_043000.1	PBRI	exon	110097555	110097668	.	-	.	gene_id "LOC115210291"; ID ""; gene_name "LOC115210291"; transcript_id "G17967.16"; exon_number "5"; uniq_trans_id "G17967.16";
NC_043000.1	PBRI	exon	110099716	110102415	.	-	.	gene_id "LOC115210291"; ID ""; gene_name "LOC115210291"; transcript_id "G17967.16"; exon_number "4"; uniq_trans_id "G17967.16";
NC_043000.1	PBRI	exon	110107070	110107255	.	-	.	gene_id "LOC115210291"; ID ""; gene_name "LOC115210291"; transcript_id "G17967.16"; exon_number "3"; uniq_trans_id "G17967.16";
NC_043000.1	PBRI	exon	110173988	110174034	.	-	.	gene_id "LOC115210291"; ID ""; gene_name "LOC115210291"; transcript_id "G17967.16"; exon_number "2"; uniq_trans_id "G17967.16";
NC_043000.1	PBRI	exon	110177771	110177946	.	-	.	gene_id "LOC115210291"; ID ""; gene_name "LOC115210291"; transcript_id "G17967.16"; exon_number "1"; uniq_trans_id "G17967.16";
NC_043000.1	PBRI	transcript	110069844	110162476	.	-	.	gene_id "LOC115210291"; ID ""; gene_name "LOC115210291"; transcript_id "G17967.17"; uniq_trans_id "G17967.17";
NC_043000.1	PBRI	exon	110069844	110070106	.	-	.	gene_id "LOC115210291"; ID ""; gene_name "LOC115210291"; transcript_id "G17967.17"; exon_number "23"; uniq_trans_id "G17967.17";
NC_043000.1	PBRI	exon	110071430	110071541	.	-	.	gene_id "LOC115210291"; ID ""; gene_name "LOC115210291"; transcript_id "G17967.17"; exon_number "22"; uniq_trans_id "G17967.17";
NC_043000.1	PBRI	exon	110075524	110075727	.	-	.	gene_id "LOC115210291"; ID ""; gene_name "LOC115210291"; transcript_id "G17967.17"; exon_number "21"; uniq_trans_id "G17967.17";
NC_043000.1	PBRI	exon	110076756	110077178	.	-	.	gene_id "LOC115210291"; ID ""; gene_name "LOC115210291"; transcript_id "G17967.17"; exon_number "20"; uniq_trans_id "G17967.17";
NC_043000.1	PBRI	exon	110078925	110079049	.	-	.	gene_id "LOC115210291"; ID ""; gene_name "LOC115210291"; transcript_id "G17967.17"; exon_number "19"; uniq_trans_id "G17967.17";
NC_043000.1	PBRI	exon	110079247	110079331	.	-	.	gene_id "LOC115210291"; ID ""; gene_name "LOC115210291"; transcript_id "G17967.17"; exon_number "18"; uniq_trans_id "G17967.17";
NC_043000.1	PBRI	exon	110081501	110081569	.	-	.	gene_id "LOC115210291"; ID ""; gene_name "LOC115210291"; transcript_id "G17967.17"; exon_number "17"; uniq_trans_id "G17967.17";
NC_043000.1	PBRI	exon	110083031	110083187	.	-	.	gene_id "LOC115210291"; ID ""; gene_name "LOC115210291"; transcript_id "G17967.17"; exon_number "16"; uniq_trans_id "G17967.17";
NC_043000.1	PBRI	exon	110084184	110084526	.	-	.	gene_id "LOC115210291"; ID ""; gene_name "LOC115210291"; transcript_id "G17967.17"; exon_number "15"; uniq_trans_id "G17967.17";
NC_043000.1	PBRI	exon	110085122	110086263	.	-	.	gene_id "LOC115210291"; ID ""; gene_name "LOC115210291"; transcript_id "G17967.17"; exon_number "14"; uniq_trans_id "G17967.17";
NC_043000.1	PBRI	exon	110087538	110087660	.	-	.	gene_id "LOC115210291"; ID ""; gene_name "LOC115210291"; transcript_id "G17967.17"; exon_number "13"; uniq_trans_id "G17967.17";
NC_043000.1	PBRI	exon	110088862	110088917	.	-	.	gene_id "LOC115210291"; ID ""; gene_name "LOC115210291"; transcript_id "G17967.17"; exon_number "12"; uniq_trans_id "G17967.17";
NC_043000.1	PBRI	exon	110090540	110090599	.	-	.	gene_id "LOC115210291"; ID ""; gene_name "LOC115210291"; transcript_id "G17967.17"; exon_number "11"; uniq_trans_id "G17967.17";
NC_043000.1	PBRI	exon	110091555	110091635	.	-	.	gene_id "LOC115210291"; ID ""; gene_name "LOC115210291"; transcript_id "G17967.17"; exon_number "10"; uniq_trans_id "G17967.17";
NC_043000.1	PBRI	exon	110093135	110093190	.	-	.	gene_id "LOC115210291"; ID ""; gene_name "LOC115210291"; transcript_id "G17967.17"; exon_number "9"; uniq_trans_id "G17967.17";
NC_043000.1	PBRI	exon	110094348	110094435	.	-	.	gene_id "LOC115210291"; ID ""; gene_name "LOC115210291"; transcript_id "G17967.17"; exon_number "8"; uniq_trans_id "G17967.17";
NC_043000.1	PBRI	exon	110096262	110096354	.	-	.	gene_id "LOC115210291"; ID ""; gene_name "LOC115210291"; transcript_id "G17967.17"; exon_number "7"; uniq_trans_id "G17967.17";
NC_043000.1	PBRI	exon	110097555	110097668	.	-	.	gene_id "LOC115210291"; ID ""; gene_name "LOC115210291"; transcript_id "G17967.17"; exon_number "6"; uniq_trans_id "G17967.17";
NC_043000.1	PBRI	exon	110099716	110099859	.	-	.	gene_id "LOC115210291"; ID ""; gene_name "LOC115210291"; transcript_id "G17967.17"; exon_number "5"; uniq_trans_id "G17967.17";
NC_043000.1	PBRI	exon	110102303	110102415	.	-	.	gene_id "LOC115210291"; ID ""; gene_name "LOC115210291"; transcript_id "G17967.17"; exon_number "4"; uniq_trans_id "G17967.17";
NC_043000.1	PBRI	exon	110107070	110107255	.	-	.	gene_id "LOC115210291"; ID ""; gene_name "LOC115210291"; transcript_id "G17967.17"; exon_number "3"; uniq_trans_id "G17967.17";
NC_043000.1	PBRI	exon	110116960	110117009	.	-	.	gene_id "LOC115210291"; ID ""; gene_name "LOC115210291"; transcript_id "G17967.17"; exon_number "2"; uniq_trans_id "G17967.17";
NC_043000.1	PBRI	exon	110162398	110162476	.	-	.	gene_id "LOC115210291"; ID ""; gene_name "LOC115210291"; transcript_id "G17967.17"; exon_number "1"; uniq_trans_id "G17967.17";
NC_043000.1	PBRI	transcript	110069844	110162485	.	-	.	gene_id "LOC115210291"; ID ""; gene_name "LOC115210291"; transcript_id "G17967.20"; uniq_trans_id "G17967.20";
NC_043000.1	PBRI	exon	110069844	110070106	.	-	.	gene_id "LOC115210291"; ID ""; gene_name "LOC115210291"; transcript_id "G17967.20"; exon_number "22"; uniq_trans_id "G17967.20";
NC_043000.1	PBRI	exon	110071434	110071541	.	-	.	gene_id "LOC115210291"; ID ""; gene_name "LOC115210291"; transcript_id "G17967.20"; exon_number "21"; uniq_trans_id "G17967.20";
NC_043000.1	PBRI	exon	110075524	110075727	.	-	.	gene_id "LOC115210291"; ID ""; gene_name "LOC115210291"; transcript_id "G17967.20"; exon_number "20"; uniq_trans_id "G17967.20";
NC_043000.1	PBRI	exon	110076756	110077178	.	-	.	gene_id "LOC115210291"; ID ""; gene_name "LOC115210291"; transcript_id "G17967.20"; exon_number "19"; uniq_trans_id "G17967.20";
NC_043000.1	PBRI	exon	110078925	110079049	.	-	.	gene_id "LOC115210291"; ID ""; gene_name "LOC115210291"; transcript_id "G17967.20"; exon_number "18"; uniq_trans_id "G17967.20";
NC_043000.1	PBRI	exon	110079247	110079331	.	-	.	gene_id "LOC115210291"; ID ""; gene_name "LOC115210291"; transcript_id "G17967.20"; exon_number "17"; uniq_trans_id "G17967.20";
NC_043000.1	PBRI	exon	110081501	110081569	.	-	.	gene_id "LOC115210291"; ID ""; gene_name "LOC115210291"; transcript_id "G17967.20"; exon_number "16"; uniq_trans_id "G17967.20";
NC_043000.1	PBRI	exon	110083031	110083187	.	-	.	gene_id "LOC115210291"; ID ""; gene_name "LOC115210291"; transcript_id "G17967.20"; exon_number "15"; uniq_trans_id "G17967.20";
NC_043000.1	PBRI	exon	110084184	110084526	.	-	.	gene_id "LOC115210291"; ID ""; gene_name "LOC115210291"; transcript_id "G17967.20"; exon_number "14"; uniq_trans_id "G17967.20";
NC_043000.1	PBRI	exon	110085122	110086263	.	-	.	gene_id "LOC115210291"; ID ""; gene_name "LOC115210291"; transcript_id "G17967.20"; exon_number "13"; uniq_trans_id "G17967.20";
NC_043000.1	PBRI	exon	110087538	110087660	.	-	.	gene_id "LOC115210291"; ID ""; gene_name "LOC115210291"; transcript_id "G17967.20"; exon_number "12"; uniq_trans_id "G17967.20";
NC_043000.1	PBRI	exon	110088862	110088917	.	-	.	gene_id "LOC115210291"; ID ""; gene_name "LOC115210291"; transcript_id "G17967.20"; exon_number "11"; uniq_trans_id "G17967.20";
NC_043000.1	PBRI	exon	110090540	110090599	.	-	.	gene_id "LOC115210291"; ID ""; gene_name "LOC115210291"; transcript_id "G17967.20"; exon_number "10"; uniq_trans_id "G17967.20";
NC_043000.1	PBRI	exon	110091555	110091635	.	-	.	gene_id "LOC115210291"; ID ""; gene_name "LOC115210291"; transcript_id "G17967.20"; exon_number "9"; uniq_trans_id "G17967.20";
NC_043000.1	PBRI	exon	110093135	110093190	.	-	.	gene_id "LOC115210291"; ID ""; gene_name "LOC115210291"; transcript_id "G17967.20"; exon_number "8"; uniq_trans_id "G17967.20";
NC_043000.1	PBRI	exon	110094348	110094435	.	-	.	gene_id "LOC115210291"; ID ""; gene_name "LOC115210291"; transcript_id "G17967.20"; exon_number "7"; uniq_trans_id "G17967.20";
NC_043000.1	PBRI	exon	110096262	110096354	.	-	.	gene_id "LOC115210291"; ID ""; gene_name "LOC115210291"; transcript_id "G17967.20"; exon_number "6"; uniq_trans_id "G17967.20";
NC_043000.1	PBRI	exon	110097555	110097668	.	-	.	gene_id "LOC115210291"; ID ""; gene_name "LOC115210291"; transcript_id "G17967.20"; exon_number "5"; uniq_trans_id "G17967.20";
NC_043000.1	PBRI	exon	110099716	110099859	.	-	.	gene_id "LOC115210291"; ID ""; gene_name "LOC115210291"; transcript_id "G17967.20"; exon_number "4"; uniq_trans_id "G17967.20";
NC_043000.1	PBRI	exon	110102309	110102415	.	-	.	gene_id "LOC115210291"; ID ""; gene_name "LOC115210291"; transcript_id "G17967.20"; exon_number "3"; uniq_trans_id "G17967.20";
NC_043000.1	PBRI	exon	110107070	110107255	.	-	.	gene_id "LOC115210291"; ID ""; gene_name "LOC115210291"; transcript_id "G17967.20"; exon_number "2"; uniq_trans_id "G17967.20";
NC_043000.1	PBRI	exon	110162398	110162485	.	-	.	gene_id "LOC115210291"; ID ""; gene_name "LOC115210291"; transcript_id "G17967.20"; exon_number "1"; uniq_trans_id "G17967.20";
NC_043000.1	PBRI	transcript	110066008	110177993	.	-	.	gene_id "LOC115210291"; ID ""; gene_name "LOC115210291"; transcript_id "G17967.6"; uniq_trans_id "G17967.6";
NC_043000.1	PBRI	exon	110066008	110066537	.	-	.	gene_id "LOC115210291"; ID ""; gene_name "LOC115210291"; transcript_id "G17967.6"; exon_number "25"; uniq_trans_id "G17967.6";
NC_043000.1	PBRI	exon	110069844	110070106	.	-	.	gene_id "LOC115210291"; ID ""; gene_name "LOC115210291"; transcript_id "G17967.6"; exon_number "24"; uniq_trans_id "G17967.6";
NC_043000.1	PBRI	exon	110071434	110071541	.	-	.	gene_id "LOC115210291"; ID ""; gene_name "LOC115210291"; transcript_id "G17967.6"; exon_number "23"; uniq_trans_id "G17967.6";
NC_043000.1	PBRI	exon	110075524	110075727	.	-	.	gene_id "LOC115210291"; ID ""; gene_name "LOC115210291"; transcript_id "G17967.6"; exon_number "22"; uniq_trans_id "G17967.6";
NC_043000.1	PBRI	exon	110076756	110077178	.	-	.	gene_id "LOC115210291"; ID ""; gene_name "LOC115210291"; transcript_id "G17967.6"; exon_number "21"; uniq_trans_id "G17967.6";
NC_043000.1	PBRI	exon	110078925	110079049	.	-	.	gene_id "LOC115210291"; ID ""; gene_name "LOC115210291"; transcript_id "G17967.6"; exon_number "20"; uniq_trans_id "G17967.6";
NC_043000.1	PBRI	exon	110079247	110079331	.	-	.	gene_id "LOC115210291"; ID ""; gene_name "LOC115210291"; transcript_id "G17967.6"; exon_number "19"; uniq_trans_id "G17967.6";
NC_043000.1	PBRI	exon	110081501	110081569	.	-	.	gene_id "LOC115210291"; ID ""; gene_name "LOC115210291"; transcript_id "G17967.6"; exon_number "18"; uniq_trans_id "G17967.6";
NC_043000.1	PBRI	exon	110083031	110083187	.	-	.	gene_id "LOC115210291"; ID ""; gene_name "LOC115210291"; transcript_id "G17967.6"; exon_number "17"; uniq_trans_id "G17967.6";
NC_043000.1	PBRI	exon	110084184	110084526	.	-	.	gene_id "LOC115210291"; ID ""; gene_name "LOC115210291"; transcript_id "G17967.6"; exon_number "16"; uniq_trans_id "G17967.6";
NC_043000.1	PBRI	exon	110085122	110086263	.	-	.	gene_id "LOC115210291"; ID ""; gene_name "LOC115210291"; transcript_id "G17967.6"; exon_number "15"; uniq_trans_id "G17967.6";
NC_043000.1	PBRI	exon	110087538	110087660	.	-	.	gene_id "LOC115210291"; ID ""; gene_name "LOC115210291"; transcript_id "G17967.6"; exon_number "14"; uniq_trans_id "G17967.6";
NC_043000.1	PBRI	exon	110088862	110088917	.	-	.	gene_id "LOC115210291"; ID ""; gene_name "LOC115210291"; transcript_id "G17967.6"; exon_number "13"; uniq_trans_id "G17967.6";
NC_043000.1	PBRI	exon	110090540	110090599	.	-	.	gene_id "LOC115210291"; ID ""; gene_name "LOC115210291"; transcript_id "G17967.6"; exon_number "12"; uniq_trans_id "G17967.6";
NC_043000.1	PBRI	exon	110091555	110091635	.	-	.	gene_id "LOC115210291"; ID ""; gene_name "LOC115210291"; transcript_id "G17967.6"; exon_number "11"; uniq_trans_id "G17967.6";
NC_043000.1	PBRI	exon	110093135	110093190	.	-	.	gene_id "LOC115210291"; ID ""; gene_name "LOC115210291"; transcript_id "G17967.6"; exon_number "10"; uniq_trans_id "G17967.6";
NC_043000.1	PBRI	exon	110094348	110094435	.	-	.	gene_id "LOC115210291"; ID ""; gene_name "LOC115210291"; transcript_id "G17967.6"; exon_number "9"; uniq_trans_id "G17967.6";
NC_043000.1	PBRI	exon	110096262	110096354	.	-	.	gene_id "LOC115210291"; ID ""; gene_name "LOC115210291"; transcript_id "G17967.6"; exon_number "8"; uniq_trans_id "G17967.6";
NC_043000.1	PBRI	exon	110097555	110097668	.	-	.	gene_id "LOC115210291"; ID ""; gene_name "LOC115210291"; transcript_id "G17967.6"; exon_number "7"; uniq_trans_id "G17967.6";
NC_043000.1	PBRI	exon	110099716	110099859	.	-	.	gene_id "LOC115210291"; ID ""; gene_name "LOC115210291"; transcript_id "G17967.6"; exon_number "6"; uniq_trans_id "G17967.6";
NC_043000.1	PBRI	exon	110102309	110102415	.	-	.	gene_id "LOC115210291"; ID ""; gene_name "LOC115210291"; transcript_id "G17967.6"; exon_number "5"; uniq_trans_id "G17967.6";
NC_043000.1	PBRI	exon	110107070	110107255	.	-	.	gene_id "LOC115210291"; ID ""; gene_name "LOC115210291"; transcript_id "G17967.6"; exon_number "4"; uniq_trans_id "G17967.6";
NC_043000.1	PBRI	exon	110116960	110117009	.	-	.	gene_id "LOC115210291"; ID ""; gene_name "LOC115210291"; transcript_id "G17967.6"; exon_number "3"; uniq_trans_id "G17967.6";
NC_043000.1	PBRI	exon	110173988	110174034	.	-	.	gene_id "LOC115210291"; ID ""; gene_name "LOC115210291"; transcript_id "G17967.6"; exon_number "2"; uniq_trans_id "G17967.6";
NC_043000.1	PBRI	exon	110177771	110177993	.	-	.	gene_id "LOC115210291"; ID ""; gene_name "LOC115210291"; transcript_id "G17967.6"; exon_number "1"; uniq_trans_id "G17967.6";
NC_043000.1	PBRI	transcript	110066008	110212849	.	-	.	gene_id "LOC115210291"; ID ""; gene_name "LOC115210291"; transcript_id "G17967.8"; uniq_trans_id "G17967.8";
NC_043000.1	PBRI	exon	110066008	110066537	.	-	.	gene_id "LOC115210291"; ID ""; gene_name "LOC115210291"; transcript_id "G17967.8"; exon_number "25"; uniq_trans_id "G17967.8";
NC_043000.1	PBRI	exon	110069844	110070106	.	-	.	gene_id "LOC115210291"; ID ""; gene_name "LOC115210291"; transcript_id "G17967.8"; exon_number "24"; uniq_trans_id "G17967.8";
NC_043000.1	PBRI	exon	110071434	110071541	.	-	.	gene_id "LOC115210291"; ID ""; gene_name "LOC115210291"; transcript_id "G17967.8"; exon_number "23"; uniq_trans_id "G17967.8";
NC_043000.1	PBRI	exon	110075524	110075727	.	-	.	gene_id "LOC115210291"; ID ""; gene_name "LOC115210291"; transcript_id "G17967.8"; exon_number "22"; uniq_trans_id "G17967.8";
NC_043000.1	PBRI	exon	110076756	110077178	.	-	.	gene_id "LOC115210291"; ID ""; gene_name "LOC115210291"; transcript_id "G17967.8"; exon_number "21"; uniq_trans_id "G17967.8";
NC_043000.1	PBRI	exon	110078925	110079049	.	-	.	gene_id "LOC115210291"; ID ""; gene_name "LOC115210291"; transcript_id "G17967.8"; exon_number "20"; uniq_trans_id "G17967.8";
NC_043000.1	PBRI	exon	110079247	110079331	.	-	.	gene_id "LOC115210291"; ID ""; gene_name "LOC115210291"; transcript_id "G17967.8"; exon_number "19"; uniq_trans_id "G17967.8";
NC_043000.1	PBRI	exon	110081501	110081569	.	-	.	gene_id "LOC115210291"; ID ""; gene_name "LOC115210291"; transcript_id "G17967.8"; exon_number "18"; uniq_trans_id "G17967.8";
NC_043000.1	PBRI	exon	110083031	110083187	.	-	.	gene_id "LOC115210291"; ID ""; gene_name "LOC115210291"; transcript_id "G17967.8"; exon_number "17"; uniq_trans_id "G17967.8";
NC_043000.1	PBRI	exon	110084184	110084526	.	-	.	gene_id "LOC115210291"; ID ""; gene_name "LOC115210291"; transcript_id "G17967.8"; exon_number "16"; uniq_trans_id "G17967.8";
NC_043000.1	PBRI	exon	110085122	110086263	.	-	.	gene_id "LOC115210291"; ID ""; gene_name "LOC115210291"; transcript_id "G17967.8"; exon_number "15"; uniq_trans_id "G17967.8";
NC_043000.1	PBRI	exon	110087538	110087660	.	-	.	gene_id "LOC115210291"; ID ""; gene_name "LOC115210291"; transcript_id "G17967.8"; exon_number "14"; uniq_trans_id "G17967.8";
NC_043000.1	PBRI	exon	110088862	110088917	.	-	.	gene_id "LOC115210291"; ID ""; gene_name "LOC115210291"; transcript_id "G17967.8"; exon_number "13"; uniq_trans_id "G17967.8";
NC_043000.1	PBRI	exon	110090540	110090599	.	-	.	gene_id "LOC115210291"; ID ""; gene_name "LOC115210291"; transcript_id "G17967.8"; exon_number "12"; uniq_trans_id "G17967.8";
NC_043000.1	PBRI	exon	110091555	110091635	.	-	.	gene_id "LOC115210291"; ID ""; gene_name "LOC115210291"; transcript_id "G17967.8"; exon_number "11"; uniq_trans_id "G17967.8";
NC_043000.1	PBRI	exon	110093135	110093190	.	-	.	gene_id "LOC115210291"; ID ""; gene_name "LOC115210291"; transcript_id "G17967.8"; exon_number "10"; uniq_trans_id "G17967.8";
NC_043000.1	PBRI	exon	110094348	110094435	.	-	.	gene_id "LOC115210291"; ID ""; gene_name "LOC115210291"; transcript_id "G17967.8"; exon_number "9"; uniq_trans_id "G17967.8";
NC_043000.1	PBRI	exon	110096262	110096354	.	-	.	gene_id "LOC115210291"; ID ""; gene_name "LOC115210291"; transcript_id "G17967.8"; exon_number "8"; uniq_trans_id "G17967.8";
NC_043000.1	PBRI	exon	110097555	110097668	.	-	.	gene_id "LOC115210291"; ID ""; gene_name "LOC115210291"; transcript_id "G17967.8"; exon_number "7"; uniq_trans_id "G17967.8";
NC_043000.1	PBRI	exon	110099716	110099859	.	-	.	gene_id "LOC115210291"; ID ""; gene_name "LOC115210291"; transcript_id "G17967.8"; exon_number "6"; uniq_trans_id "G17967.8";
NC_043000.1	PBRI	exon	110102309	110102415	.	-	.	gene_id "LOC115210291"; ID ""; gene_name "LOC115210291"; transcript_id "G17967.8"; exon_number "5"; uniq_trans_id "G17967.8";
NC_043000.1	PBRI	exon	110107070	110107255	.	-	.	gene_id "LOC115210291"; ID ""; gene_name "LOC115210291"; transcript_id "G17967.8"; exon_number "4"; uniq_trans_id "G17967.8";
NC_043000.1	PBRI	exon	110173988	110174034	.	-	.	gene_id "LOC115210291"; ID ""; gene_name "LOC115210291"; transcript_id "G17967.8"; exon_number "3"; uniq_trans_id "G17967.8";
NC_043000.1	PBRI	exon	110197936	110198018	.	-	.	gene_id "LOC115210291"; ID ""; gene_name "LOC115210291"; transcript_id "G17967.8"; exon_number "2"; uniq_trans_id "G17967.8";
NC_043000.1	PBRI	exon	110212545	110212849	.	-	.	gene_id "LOC115210291"; ID ""; gene_name "LOC115210291"; transcript_id "G17967.8"; exon_number "1"; uniq_trans_id "G17967.8";
NC_043000.1	Gnomon	transcript	110066262	110177975	.	-	.	gene_id "LOC115210291"; ID "XM_029778798.2"; gene_name "LOC115210291"; transcript_id "XM_029778798.2";
NC_043000.1	Gnomon	CDS	110066468	110066537	.	-	1	gene_id "LOC115210291"; db_xref "GeneID:115210291"; gbkey "CDS"; gene "LOC115210291"; ID ""; gene_name "LOC115210291"; transcript_id "XM_029778798.2"; product "protein kinase C-binding protein 1 isoform X1"; protein_id "XP_029634658.1"; exon_number "24";
NC_043000.1	Gnomon	CDS	110069844	110070106	.	-	0	gene_id "LOC115210291"; db_xref "GeneID:115210291"; gbkey "CDS"; gene "LOC115210291"; ID ""; gene_name "LOC115210291"; transcript_id "XM_029778798.2"; product "protein kinase C-binding protein 1 isoform X1"; protein_id "XP_029634658.1"; exon_number "23";
NC_043000.1	Gnomon	CDS	110071434	110071541	.	-	0	gene_id "LOC115210291"; db_xref "GeneID:115210291"; gbkey "CDS"; gene "LOC115210291"; ID ""; gene_name "LOC115210291"; transcript_id "XM_029778798.2"; product "protein kinase C-binding protein 1 isoform X1"; protein_id "XP_029634658.1"; exon_number "22";
NC_043000.1	Gnomon	CDS	110075524	110075727	.	-	0	gene_id "LOC115210291"; db_xref "GeneID:115210291"; gbkey "CDS"; gene "LOC115210291"; ID ""; gene_name "LOC115210291"; transcript_id "XM_029778798.2"; product "protein kinase C-binding protein 1 isoform X1"; protein_id "XP_029634658.1"; exon_number "21";
NC_043000.1	Gnomon	CDS	110076756	110077178	.	-	0	gene_id "LOC115210291"; db_xref "GeneID:115210291"; gbkey "CDS"; gene "LOC115210291"; ID ""; gene_name "LOC115210291"; transcript_id "XM_029778798.2"; product "protein kinase C-binding protein 1 isoform X1"; protein_id "XP_029634658.1"; exon_number "20";
NC_043000.1	Gnomon	CDS	110078925	110079049	.	-	2	gene_id "LOC115210291"; db_xref "GeneID:115210291"; gbkey "CDS"; gene "LOC115210291"; ID ""; gene_name "LOC115210291"; transcript_id "XM_029778798.2"; product "protein kinase C-binding protein 1 isoform X1"; protein_id "XP_029634658.1"; exon_number "19";
NC_043000.1	Gnomon	CDS	110079247	110079331	.	-	0	gene_id "LOC115210291"; db_xref "GeneID:115210291"; gbkey "CDS"; gene "LOC115210291"; ID ""; gene_name "LOC115210291"; transcript_id "XM_029778798.2"; product "protein kinase C-binding protein 1 isoform X1"; protein_id "XP_029634658.1"; exon_number "18";
NC_043000.1	Gnomon	CDS	110081501	110081569	.	-	0	gene_id "LOC115210291"; db_xref "GeneID:115210291"; gbkey "CDS"; gene "LOC115210291"; ID ""; gene_name "LOC115210291"; transcript_id "XM_029778798.2"; product "protein kinase C-binding protein 1 isoform X1"; protein_id "XP_029634658.1"; exon_number "17";
NC_043000.1	Gnomon	CDS	110083031	110083187	.	-	1	gene_id "LOC115210291"; db_xref "GeneID:115210291"; gbkey "CDS"; gene "LOC115210291"; ID ""; gene_name "LOC115210291"; transcript_id "XM_029778798.2"; product "protein kinase C-binding protein 1 isoform X1"; protein_id "XP_029634658.1"; exon_number "16";
NC_043000.1	Gnomon	CDS	110084184	110084526	.	-	2	gene_id "LOC115210291"; db_xref "GeneID:115210291"; gbkey "CDS"; gene "LOC115210291"; ID ""; gene_name "LOC115210291"; transcript_id "XM_029778798.2"; product "protein kinase C-binding protein 1 isoform X1"; protein_id "XP_029634658.1"; exon_number "15";
NC_043000.1	Gnomon	CDS	110085122	110086263	.	-	1	gene_id "LOC115210291"; db_xref "GeneID:115210291"; gbkey "CDS"; gene "LOC115210291"; ID ""; gene_name "LOC115210291"; transcript_id "XM_029778798.2"; product "protein kinase C-binding protein 1 isoform X1"; protein_id "XP_029634658.1"; exon_number "14";
NC_043000.1	Gnomon	CDS	110087538	110087660	.	-	1	gene_id "LOC115210291"; db_xref "GeneID:115210291"; gbkey "CDS"; gene "LOC115210291"; ID ""; gene_name "LOC115210291"; transcript_id "XM_029778798.2"; product "protein kinase C-binding protein 1 isoform X1"; protein_id "XP_029634658.1"; exon_number "13";
NC_043000.1	Gnomon	CDS	110088862	110088917	.	-	0	gene_id "LOC115210291"; db_xref "GeneID:115210291"; gbkey "CDS"; gene "LOC115210291"; ID ""; gene_name "LOC115210291"; transcript_id "XM_029778798.2"; product "protein kinase C-binding protein 1 isoform X1"; protein_id "XP_029634658.1"; exon_number "12";
NC_043000.1	Gnomon	CDS	110090540	110090599	.	-	0	gene_id "LOC115210291"; db_xref "GeneID:115210291"; gbkey "CDS"; gene "LOC115210291"; ID ""; gene_name "LOC115210291"; transcript_id "XM_029778798.2"; product "protein kinase C-binding protein 1 isoform X1"; protein_id "XP_029634658.1"; exon_number "11";
NC_043000.1	Gnomon	CDS	110091555	110091635	.	-	0	gene_id "LOC115210291"; db_xref "GeneID:115210291"; gbkey "CDS"; gene "LOC115210291"; ID ""; gene_name "LOC115210291"; transcript_id "XM_029778798.2"; product "protein kinase C-binding protein 1 isoform X1"; protein_id "XP_029634658.1"; exon_number "10";
NC_043000.1	Gnomon	CDS	110093135	110093190	.	-	2	gene_id "LOC115210291"; db_xref "GeneID:115210291"; gbkey "CDS"; gene "LOC115210291"; ID ""; gene_name "LOC115210291"; transcript_id "XM_029778798.2"; product "protein kinase C-binding protein 1 isoform X1"; protein_id "XP_029634658.1"; exon_number "9";
NC_043000.1	Gnomon	CDS	110094348	110094435	.	-	0	gene_id "LOC115210291"; db_xref "GeneID:115210291"; gbkey "CDS"; gene "LOC115210291"; ID ""; gene_name "LOC115210291"; transcript_id "XM_029778798.2"; product "protein kinase C-binding protein 1 isoform X1"; protein_id "XP_029634658.1"; exon_number "8";
NC_043000.1	Gnomon	CDS	110096262	110096354	.	-	0	gene_id "LOC115210291"; db_xref "GeneID:115210291"; gbkey "CDS"; gene "LOC115210291"; ID ""; gene_name "LOC115210291"; transcript_id "XM_029778798.2"; product "protein kinase C-binding protein 1 isoform X1"; protein_id "XP_029634658.1"; exon_number "7";
NC_043000.1	Gnomon	CDS	110097555	110097668	.	-	0	gene_id "LOC115210291"; db_xref "GeneID:115210291"; gbkey "CDS"; gene "LOC115210291"; ID ""; gene_name "LOC115210291"; transcript_id "XM_029778798.2"; product "protein kinase C-binding protein 1 isoform X1"; protein_id "XP_029634658.1"; exon_number "6";
NC_043000.1	Gnomon	CDS	110099716	110099859	.	-	0	gene_id "LOC115210291"; db_xref "GeneID:115210291"; gbkey "CDS"; gene "LOC115210291"; ID ""; gene_name "LOC115210291"; transcript_id "XM_029778798.2"; product "protein kinase C-binding protein 1 isoform X1"; protein_id "XP_029634658.1"; exon_number "5";
NC_043000.1	Gnomon	CDS	110102303	110102415	.	-	2	gene_id "LOC115210291"; db_xref "GeneID:115210291"; gbkey "CDS"; gene "LOC115210291"; ID ""; gene_name "LOC115210291"; transcript_id "XM_029778798.2"; product "protein kinase C-binding protein 1 isoform X1"; protein_id "XP_029634658.1"; exon_number "4";
NC_043000.1	Gnomon	CDS	110107070	110107255	.	-	2	gene_id "LOC115210291"; db_xref "GeneID:115210291"; gbkey "CDS"; gene "LOC115210291"; ID ""; gene_name "LOC115210291"; transcript_id "XM_029778798.2"; product "protein kinase C-binding protein 1 isoform X1"; protein_id "XP_029634658.1"; exon_number "3";
NC_043000.1	Gnomon	CDS	110173988	110174034	.	-	1	gene_id "LOC115210291"; db_xref "GeneID:115210291"; gbkey "CDS"; gene "LOC115210291"; ID ""; gene_name "LOC115210291"; transcript_id "XM_029778798.2"; product "protein kinase C-binding protein 1 isoform X1"; protein_id "XP_029634658.1"; exon_number "2";
NC_043000.1	Gnomon	CDS	110177771	110177817	.	-	0	gene_id "LOC115210291"; db_xref "GeneID:115210291"; gbkey "CDS"; gene "LOC115210291"; ID ""; gene_name "LOC115210291"; transcript_id "XM_029778798.2"; product "protein kinase C-binding protein 1 isoform X1"; protein_id "XP_029634658.1"; exon_number "1";
NC_043000.1	Gnomon	exon	110066262	110066537	.	-	.	gene_id "LOC115210291"; db_xref "GeneID:115210291"; gbkey "mRNA"; gene "LOC115210291"; ID ""; gene_name "LOC115210291"; transcript_id "XM_029778798.2"; product "protein kinase C-binding protein 1, transcript variant X1"; exon_number "24"; model_evidence "Supporting evidence includes similarity to: 19 Proteins, and 100% coverage of the annotated genomic feature by RNAseq alignments, including 21 samples with support for all annotated introns";
NC_043000.1	Gnomon	exon	110069844	110070106	.	-	.	gene_id "LOC115210291"; db_xref "GeneID:115210291"; gbkey "mRNA"; gene "LOC115210291"; ID ""; gene_name "LOC115210291"; transcript_id "XM_029778798.2"; product "protein kinase C-binding protein 1, transcript variant X1"; exon_number "23"; model_evidence "Supporting evidence includes similarity to: 19 Proteins, and 100% coverage of the annotated genomic feature by RNAseq alignments, including 21 samples with support for all annotated introns";
NC_043000.1	Gnomon	exon	110071434	110071541	.	-	.	gene_id "LOC115210291"; db_xref "GeneID:115210291"; gbkey "mRNA"; gene "LOC115210291"; ID ""; gene_name "LOC115210291"; transcript_id "XM_029778798.2"; product "protein kinase C-binding protein 1, transcript variant X1"; exon_number "22"; model_evidence "Supporting evidence includes similarity to: 19 Proteins, and 100% coverage of the annotated genomic feature by RNAseq alignments, including 21 samples with support for all annotated introns";
NC_043000.1	Gnomon	exon	110075524	110075727	.	-	.	gene_id "LOC115210291"; db_xref "GeneID:115210291"; gbkey "mRNA"; gene "LOC115210291"; ID ""; gene_name "LOC115210291"; transcript_id "XM_029778798.2"; product "protein kinase C-binding protein 1, transcript variant X1"; exon_number "21"; model_evidence "Supporting evidence includes similarity to: 19 Proteins, and 100% coverage of the annotated genomic feature by RNAseq alignments, including 21 samples with support for all annotated introns";
NC_043000.1	Gnomon	exon	110076756	110077178	.	-	.	gene_id "LOC115210291"; db_xref "GeneID:115210291"; gbkey "mRNA"; gene "LOC115210291"; ID ""; gene_name "LOC115210291"; transcript_id "XM_029778798.2"; product "protein kinase C-binding protein 1, transcript variant X1"; exon_number "20"; model_evidence "Supporting evidence includes similarity to: 19 Proteins, and 100% coverage of the annotated genomic feature by RNAseq alignments, including 21 samples with support for all annotated introns";
NC_043000.1	Gnomon	exon	110078925	110079049	.	-	.	gene_id "LOC115210291"; db_xref "GeneID:115210291"; gbkey "mRNA"; gene "LOC115210291"; ID ""; gene_name "LOC115210291"; transcript_id "XM_029778798.2"; product "protein kinase C-binding protein 1, transcript variant X1"; exon_number "19"; model_evidence "Supporting evidence includes similarity to: 19 Proteins, and 100% coverage of the annotated genomic feature by RNAseq alignments, including 21 samples with support for all annotated introns";
NC_043000.1	Gnomon	exon	110079247	110079331	.	-	.	gene_id "LOC115210291"; db_xref "GeneID:115210291"; gbkey "mRNA"; gene "LOC115210291"; ID ""; gene_name "LOC115210291"; transcript_id "XM_029778798.2"; product "protein kinase C-binding protein 1, transcript variant X1"; exon_number "18"; model_evidence "Supporting evidence includes similarity to: 19 Proteins, and 100% coverage of the annotated genomic feature by RNAseq alignments, including 21 samples with support for all annotated introns";
NC_043000.1	Gnomon	exon	110081501	110081569	.	-	.	gene_id "LOC115210291"; db_xref "GeneID:115210291"; gbkey "mRNA"; gene "LOC115210291"; ID ""; gene_name "LOC115210291"; transcript_id "XM_029778798.2"; product "protein kinase C-binding protein 1, transcript variant X1"; exon_number "17"; model_evidence "Supporting evidence includes similarity to: 19 Proteins, and 100% coverage of the annotated genomic feature by RNAseq alignments, including 21 samples with support for all annotated introns";
NC_043000.1	Gnomon	exon	110083031	110083187	.	-	.	gene_id "LOC115210291"; db_xref "GeneID:115210291"; gbkey "mRNA"; gene "LOC115210291"; ID ""; gene_name "LOC115210291"; transcript_id "XM_029778798.2"; product "protein kinase C-binding protein 1, transcript variant X1"; exon_number "16"; model_evidence "Supporting evidence includes similarity to: 19 Proteins, and 100% coverage of the annotated genomic feature by RNAseq alignments, including 21 samples with support for all annotated introns";
NC_043000.1	Gnomon	exon	110084184	110084526	.	-	.	gene_id "LOC115210291"; db_xref "GeneID:115210291"; gbkey "mRNA"; gene "LOC115210291"; ID ""; gene_name "LOC115210291"; transcript_id "XM_029778798.2"; product "protein kinase C-binding protein 1, transcript variant X1"; exon_number "15"; model_evidence "Supporting evidence includes similarity to: 19 Proteins, and 100% coverage of the annotated genomic feature by RNAseq alignments, including 21 samples with support for all annotated introns";
NC_043000.1	Gnomon	exon	110085122	110086263	.	-	.	gene_id "LOC115210291"; db_xref "GeneID:115210291"; gbkey "mRNA"; gene "LOC115210291"; ID ""; gene_name "LOC115210291"; transcript_id "XM_029778798.2"; product "protein kinase C-binding protein 1, transcript variant X1"; exon_number "14"; model_evidence "Supporting evidence includes similarity to: 19 Proteins, and 100% coverage of the annotated genomic feature by RNAseq alignments, including 21 samples with support for all annotated introns";
NC_043000.1	Gnomon	exon	110087538	110087660	.	-	.	gene_id "LOC115210291"; db_xref "GeneID:115210291"; gbkey "mRNA"; gene "LOC115210291"; ID ""; gene_name "LOC115210291"; transcript_id "XM_029778798.2"; product "protein kinase C-binding protein 1, transcript variant X1"; exon_number "13"; model_evidence "Supporting evidence includes similarity to: 19 Proteins, and 100% coverage of the annotated genomic feature by RNAseq alignments, including 21 samples with support for all annotated introns";
NC_043000.1	Gnomon	exon	110088862	110088917	.	-	.	gene_id "LOC115210291"; db_xref "GeneID:115210291"; gbkey "mRNA"; gene "LOC115210291"; ID ""; gene_name "LOC115210291"; transcript_id "XM_029778798.2"; product "protein kinase C-binding protein 1, transcript variant X1"; exon_number "12"; model_evidence "Supporting evidence includes similarity to: 19 Proteins, and 100% coverage of the annotated genomic feature by RNAseq alignments, including 21 samples with support for all annotated introns";
NC_043000.1	Gnomon	exon	110090540	110090599	.	-	.	gene_id "LOC115210291"; db_xref "GeneID:115210291"; gbkey "mRNA"; gene "LOC115210291"; ID ""; gene_name "LOC115210291"; transcript_id "XM_029778798.2"; product "protein kinase C-binding protein 1, transcript variant X1"; exon_number "11"; model_evidence "Supporting evidence includes similarity to: 19 Proteins, and 100% coverage of the annotated genomic feature by RNAseq alignments, including 21 samples with support for all annotated introns";
NC_043000.1	Gnomon	exon	110091555	110091635	.	-	.	gene_id "LOC115210291"; db_xref "GeneID:115210291"; gbkey "mRNA"; gene "LOC115210291"; ID ""; gene_name "LOC115210291"; transcript_id "XM_029778798.2"; product "protein kinase C-binding protein 1, transcript variant X1"; exon_number "10"; model_evidence "Supporting evidence includes similarity to: 19 Proteins, and 100% coverage of the annotated genomic feature by RNAseq alignments, including 21 samples with support for all annotated introns";
NC_043000.1	Gnomon	exon	110093135	110093190	.	-	.	gene_id "LOC115210291"; db_xref "GeneID:115210291"; gbkey "mRNA"; gene "LOC115210291"; ID ""; gene_name "LOC115210291"; transcript_id "XM_029778798.2"; product "protein kinase C-binding protein 1, transcript variant X1"; exon_number "9"; model_evidence "Supporting evidence includes similarity to: 19 Proteins, and 100% coverage of the annotated genomic feature by RNAseq alignments, including 21 samples with support for all annotated introns";
NC_043000.1	Gnomon	exon	110094348	110094435	.	-	.	gene_id "LOC115210291"; db_xref "GeneID:115210291"; gbkey "mRNA"; gene "LOC115210291"; ID ""; gene_name "LOC115210291"; transcript_id "XM_029778798.2"; product "protein kinase C-binding protein 1, transcript variant X1"; exon_number "8"; model_evidence "Supporting evidence includes similarity to: 19 Proteins, and 100% coverage of the annotated genomic feature by RNAseq alignments, including 21 samples with support for all annotated introns";
NC_043000.1	Gnomon	exon	110096262	110096354	.	-	.	gene_id "LOC115210291"; db_xref "GeneID:115210291"; gbkey "mRNA"; gene "LOC115210291"; ID ""; gene_name "LOC115210291"; transcript_id "XM_029778798.2"; product "protein kinase C-binding protein 1, transcript variant X1"; exon_number "7"; model_evidence "Supporting evidence includes similarity to: 19 Proteins, and 100% coverage of the annotated genomic feature by RNAseq alignments, including 21 samples with support for all annotated introns";
NC_043000.1	Gnomon	exon	110097555	110097668	.	-	.	gene_id "LOC115210291"; db_xref "GeneID:115210291"; gbkey "mRNA"; gene "LOC115210291"; ID ""; gene_name "LOC115210291"; transcript_id "XM_029778798.2"; product "protein kinase C-binding protein 1, transcript variant X1"; exon_number "6"; model_evidence "Supporting evidence includes similarity to: 19 Proteins, and 100% coverage of the annotated genomic feature by RNAseq alignments, including 21 samples with support for all annotated introns";
NC_043000.1	Gnomon	exon	110099716	110099859	.	-	.	gene_id "LOC115210291"; db_xref "GeneID:115210291"; gbkey "mRNA"; gene "LOC115210291"; ID ""; gene_name "LOC115210291"; transcript_id "XM_029778798.2"; product "protein kinase C-binding protein 1, transcript variant X1"; exon_number "5"; model_evidence "Supporting evidence includes similarity to: 19 Proteins, and 100% coverage of the annotated genomic feature by RNAseq alignments, including 21 samples with support for all annotated introns";
NC_043000.1	Gnomon	exon	110102303	110102415	.	-	.	gene_id "LOC115210291"; db_xref "GeneID:115210291"; gbkey "mRNA"; gene "LOC115210291"; ID ""; gene_name "LOC115210291"; transcript_id "XM_029778798.2"; product "protein kinase C-binding protein 1, transcript variant X1"; exon_number "4"; model_evidence "Supporting evidence includes similarity to: 19 Proteins, and 100% coverage of the annotated genomic feature by RNAseq alignments, including 21 samples with support for all annotated introns";
NC_043000.1	Gnomon	exon	110107070	110107255	.	-	.	gene_id "LOC115210291"; db_xref "GeneID:115210291"; gbkey "mRNA"; gene "LOC115210291"; ID ""; gene_name "LOC115210291"; transcript_id "XM_029778798.2"; product "protein kinase C-binding protein 1, transcript variant X1"; exon_number "3"; model_evidence "Supporting evidence includes similarity to: 19 Proteins, and 100% coverage of the annotated genomic feature by RNAseq alignments, including 21 samples with support for all annotated introns";
NC_043000.1	Gnomon	exon	110173988	110174034	.	-	.	gene_id "LOC115210291"; db_xref "GeneID:115210291"; gbkey "mRNA"; gene "LOC115210291"; ID ""; gene_name "LOC115210291"; transcript_id "XM_029778798.2"; product "protein kinase C-binding protein 1, transcript variant X1"; exon_number "2"; model_evidence "Supporting evidence includes similarity to: 19 Proteins, and 100% coverage of the annotated genomic feature by RNAseq alignments, including 21 samples with support for all annotated introns";
NC_043000.1	Gnomon	exon	110177771	110177975	.	-	.	gene_id "LOC115210291"; db_xref "GeneID:115210291"; gbkey "mRNA"; gene "LOC115210291"; ID ""; gene_name "LOC115210291"; transcript_id "XM_029778798.2"; product "protein kinase C-binding protein 1, transcript variant X1"; exon_number "1"; model_evidence "Supporting evidence includes similarity to: 19 Proteins, and 100% coverage of the annotated genomic feature by RNAseq alignments, including 21 samples with support for all annotated introns";
NC_043000.1	Gnomon	start_codon	110177815	110177817	.	-	0	gene_id "LOC115210291"; db_xref "GeneID:115210291"; gbkey "CDS"; gene "LOC115210291"; ID ""; gene_name "LOC115210291"; transcript_id "XM_029778798.2"; product "protein kinase C-binding protein 1 isoform X1"; protein_id "XP_029634658.1"; exon_number "1";
NC_043000.1	Gnomon	stop_codon	110066465	110066467	.	-	0	gene_id "LOC115210291"; db_xref "GeneID:115210291"; gbkey "CDS"; gene "LOC115210291"; ID ""; gene_name "LOC115210291"; transcript_id "XM_029778798.2"; product "protein kinase C-binding protein 1 isoform X1"; protein_id "XP_029634658.1"; exon_number "24";
NC_043000.1	Gnomon	transcript	110066262	110177974	.	-	.	gene_id "LOC115210291"; ID "XM_029778799.2"; gene_name "LOC115210291"; transcript_id "XM_029778799.2";
NC_043000.1	Gnomon	CDS	110066468	110066537	.	-	1	gene_id "LOC115210291"; db_xref "GeneID:115210291"; gbkey "CDS"; gene "LOC115210291"; ID ""; gene_name "LOC115210291"; transcript_id "XM_029778799.2"; product "protein kinase C-binding protein 1 isoform X2"; protein_id "XP_029634659.1"; exon_number "24";
NC_043000.1	Gnomon	CDS	110069844	110070106	.	-	0	gene_id "LOC115210291"; db_xref "GeneID:115210291"; gbkey "CDS"; gene "LOC115210291"; ID ""; gene_name "LOC115210291"; transcript_id "XM_029778799.2"; product "protein kinase C-binding protein 1 isoform X2"; protein_id "XP_029634659.1"; exon_number "23";
NC_043000.1	Gnomon	CDS	110071434	110071541	.	-	0	gene_id "LOC115210291"; db_xref "GeneID:115210291"; gbkey "CDS"; gene "LOC115210291"; ID ""; gene_name "LOC115210291"; transcript_id "XM_029778799.2"; product "protein kinase C-binding protein 1 isoform X2"; protein_id "XP_029634659.1"; exon_number "22";
NC_043000.1	Gnomon	CDS	110075524	110075727	.	-	0	gene_id "LOC115210291"; db_xref "GeneID:115210291"; gbkey "CDS"; gene "LOC115210291"; ID ""; gene_name "LOC115210291"; transcript_id "XM_029778799.2"; product "protein kinase C-binding protein 1 isoform X2"; protein_id "XP_029634659.1"; exon_number "21";
NC_043000.1	Gnomon	CDS	110076756	110077178	.	-	0	gene_id "LOC115210291"; db_xref "GeneID:115210291"; gbkey "CDS"; gene "LOC115210291"; ID ""; gene_name "LOC115210291"; transcript_id "XM_029778799.2"; product "protein kinase C-binding protein 1 isoform X2"; protein_id "XP_029634659.1"; exon_number "20";
NC_043000.1	Gnomon	CDS	110078925	110079049	.	-	2	gene_id "LOC115210291"; db_xref "GeneID:115210291"; gbkey "CDS"; gene "LOC115210291"; ID ""; gene_name "LOC115210291"; transcript_id "XM_029778799.2"; product "protein kinase C-binding protein 1 isoform X2"; protein_id "XP_029634659.1"; exon_number "19";
NC_043000.1	Gnomon	CDS	110079247	110079331	.	-	0	gene_id "LOC115210291"; db_xref "GeneID:115210291"; gbkey "CDS"; gene "LOC115210291"; ID ""; gene_name "LOC115210291"; transcript_id "XM_029778799.2"; product "protein kinase C-binding protein 1 isoform X2"; protein_id "XP_029634659.1"; exon_number "18";
NC_043000.1	Gnomon	CDS	110081501	110081569	.	-	0	gene_id "LOC115210291"; db_xref "GeneID:115210291"; gbkey "CDS"; gene "LOC115210291"; ID ""; gene_name "LOC115210291"; transcript_id "XM_029778799.2"; product "protein kinase C-binding protein 1 isoform X2"; protein_id "XP_029634659.1"; exon_number "17";
NC_043000.1	Gnomon	CDS	110083031	110083187	.	-	1	gene_id "LOC115210291"; db_xref "GeneID:115210291"; gbkey "CDS"; gene "LOC115210291"; ID ""; gene_name "LOC115210291"; transcript_id "XM_029778799.2"; product "protein kinase C-binding protein 1 isoform X2"; protein_id "XP_029634659.1"; exon_number "16";
NC_043000.1	Gnomon	CDS	110084184	110084526	.	-	2	gene_id "LOC115210291"; db_xref "GeneID:115210291"; gbkey "CDS"; gene "LOC115210291"; ID ""; gene_name "LOC115210291"; transcript_id "XM_029778799.2"; product "protein kinase C-binding protein 1 isoform X2"; protein_id "XP_029634659.1"; exon_number "15";
NC_043000.1	Gnomon	CDS	110085122	110086263	.	-	1	gene_id "LOC115210291"; db_xref "GeneID:115210291"; gbkey "CDS"; gene "LOC115210291"; ID ""; gene_name "LOC115210291"; transcript_id "XM_029778799.2"; product "protein kinase C-binding protein 1 isoform X2"; protein_id "XP_029634659.1"; exon_number "14";
NC_043000.1	Gnomon	CDS	110087538	110087660	.	-	1	gene_id "LOC115210291"; db_xref "GeneID:115210291"; gbkey "CDS"; gene "LOC115210291"; ID ""; gene_name "LOC115210291"; transcript_id "XM_029778799.2"; product "protein kinase C-binding protein 1 isoform X2"; protein_id "XP_029634659.1"; exon_number "13";
NC_043000.1	Gnomon	CDS	110088862	110088917	.	-	0	gene_id "LOC115210291"; db_xref "GeneID:115210291"; gbkey "CDS"; gene "LOC115210291"; ID ""; gene_name "LOC115210291"; transcript_id "XM_029778799.2"; product "protein kinase C-binding protein 1 isoform X2"; protein_id "XP_029634659.1"; exon_number "12";
NC_043000.1	Gnomon	CDS	110090540	110090599	.	-	0	gene_id "LOC115210291"; db_xref "GeneID:115210291"; gbkey "CDS"; gene "LOC115210291"; ID ""; gene_name "LOC115210291"; transcript_id "XM_029778799.2"; product "protein kinase C-binding protein 1 isoform X2"; protein_id "XP_029634659.1"; exon_number "11";
NC_043000.1	Gnomon	CDS	110091555	110091635	.	-	0	gene_id "LOC115210291"; db_xref "GeneID:115210291"; gbkey "CDS"; gene "LOC115210291"; ID ""; gene_name "LOC115210291"; transcript_id "XM_029778799.2"; product "protein kinase C-binding protein 1 isoform X2"; protein_id "XP_029634659.1"; exon_number "10";
NC_043000.1	Gnomon	CDS	110093135	110093190	.	-	2	gene_id "LOC115210291"; db_xref "GeneID:115210291"; gbkey "CDS"; gene "LOC115210291"; ID ""; gene_name "LOC115210291"; transcript_id "XM_029778799.2"; product "protein kinase C-binding protein 1 isoform X2"; protein_id "XP_029634659.1"; exon_number "9";
NC_043000.1	Gnomon	CDS	110094348	110094435	.	-	0	gene_id "LOC115210291"; db_xref "GeneID:115210291"; gbkey "CDS"; gene "LOC115210291"; ID ""; gene_name "LOC115210291"; transcript_id "XM_029778799.2"; product "protein kinase C-binding protein 1 isoform X2"; protein_id "XP_029634659.1"; exon_number "8";
NC_043000.1	Gnomon	CDS	110096262	110096354	.	-	0	gene_id "LOC115210291"; db_xref "GeneID:115210291"; gbkey "CDS"; gene "LOC115210291"; ID ""; gene_name "LOC115210291"; transcript_id "XM_029778799.2"; product "protein kinase C-binding protein 1 isoform X2"; protein_id "XP_029634659.1"; exon_number "7";
NC_043000.1	Gnomon	CDS	110097555	110097668	.	-	0	gene_id "LOC115210291"; db_xref "GeneID:115210291"; gbkey "CDS"; gene "LOC115210291"; ID ""; gene_name "LOC115210291"; transcript_id "XM_029778799.2"; product "protein kinase C-binding protein 1 isoform X2"; protein_id "XP_029634659.1"; exon_number "6";
NC_043000.1	Gnomon	CDS	110099716	110099859	.	-	0	gene_id "LOC115210291"; db_xref "GeneID:115210291"; gbkey "CDS"; gene "LOC115210291"; ID ""; gene_name "LOC115210291"; transcript_id "XM_029778799.2"; product "protein kinase C-binding protein 1 isoform X2"; protein_id "XP_029634659.1"; exon_number "5";
NC_043000.1	Gnomon	CDS	110102309	110102415	.	-	2	gene_id "LOC115210291"; db_xref "GeneID:115210291"; gbkey "CDS"; gene "LOC115210291"; ID ""; gene_name "LOC115210291"; transcript_id "XM_029778799.2"; product "protein kinase C-binding protein 1 isoform X2"; protein_id "XP_029634659.1"; exon_number "4";
NC_043000.1	Gnomon	CDS	110107070	110107255	.	-	2	gene_id "LOC115210291"; db_xref "GeneID:115210291"; gbkey "CDS"; gene "LOC115210291"; ID ""; gene_name "LOC115210291"; transcript_id "XM_029778799.2"; product "protein kinase C-binding protein 1 isoform X2"; protein_id "XP_029634659.1"; exon_number "3";
NC_043000.1	Gnomon	CDS	110173988	110174034	.	-	1	gene_id "LOC115210291"; db_xref "GeneID:115210291"; gbkey "CDS"; gene "LOC115210291"; ID ""; gene_name "LOC115210291"; transcript_id "XM_029778799.2"; product "protein kinase C-binding protein 1 isoform X2"; protein_id "XP_029634659.1"; exon_number "2";
NC_043000.1	Gnomon	CDS	110177771	110177817	.	-	0	gene_id "LOC115210291"; db_xref "GeneID:115210291"; gbkey "CDS"; gene "LOC115210291"; ID ""; gene_name "LOC115210291"; transcript_id "XM_029778799.2"; product "protein kinase C-binding protein 1 isoform X2"; protein_id "XP_029634659.1"; exon_number "1";
NC_043000.1	Gnomon	exon	110066262	110066537	.	-	.	gene_id "LOC115210291"; db_xref "GeneID:115210291"; gbkey "mRNA"; gene "LOC115210291"; ID ""; gene_name "LOC115210291"; transcript_id "XM_029778799.2"; product "protein kinase C-binding protein 1, transcript variant X2"; exon_number "24"; model_evidence "Supporting evidence includes similarity to: 19 Proteins, and 100% coverage of the annotated genomic feature by RNAseq alignments, including 23 samples with support for all annotated introns";
NC_043000.1	Gnomon	exon	110069844	110070106	.	-	.	gene_id "LOC115210291"; db_xref "GeneID:115210291"; gbkey "mRNA"; gene "LOC115210291"; ID ""; gene_name "LOC115210291"; transcript_id "XM_029778799.2"; product "protein kinase C-binding protein 1, transcript variant X2"; exon_number "23"; model_evidence "Supporting evidence includes similarity to: 19 Proteins, and 100% coverage of the annotated genomic feature by RNAseq alignments, including 23 samples with support for all annotated introns";
NC_043000.1	Gnomon	exon	110071434	110071541	.	-	.	gene_id "LOC115210291"; db_xref "GeneID:115210291"; gbkey "mRNA"; gene "LOC115210291"; ID ""; gene_name "LOC115210291"; transcript_id "XM_029778799.2"; product "protein kinase C-binding protein 1, transcript variant X2"; exon_number "22"; model_evidence "Supporting evidence includes similarity to: 19 Proteins, and 100% coverage of the annotated genomic feature by RNAseq alignments, including 23 samples with support for all annotated introns";
NC_043000.1	Gnomon	exon	110075524	110075727	.	-	.	gene_id "LOC115210291"; db_xref "GeneID:115210291"; gbkey "mRNA"; gene "LOC115210291"; ID ""; gene_name "LOC115210291"; transcript_id "XM_029778799.2"; product "protein kinase C-binding protein 1, transcript variant X2"; exon_number "21"; model_evidence "Supporting evidence includes similarity to: 19 Proteins, and 100% coverage of the annotated genomic feature by RNAseq alignments, including 23 samples with support for all annotated introns";
NC_043000.1	Gnomon	exon	110076756	110077178	.	-	.	gene_id "LOC115210291"; db_xref "GeneID:115210291"; gbkey "mRNA"; gene "LOC115210291"; ID ""; gene_name "LOC115210291"; transcript_id "XM_029778799.2"; product "protein kinase C-binding protein 1, transcript variant X2"; exon_number "20"; model_evidence "Supporting evidence includes similarity to: 19 Proteins, and 100% coverage of the annotated genomic feature by RNAseq alignments, including 23 samples with support for all annotated introns";
NC_043000.1	Gnomon	exon	110078925	110079049	.	-	.	gene_id "LOC115210291"; db_xref "GeneID:115210291"; gbkey "mRNA"; gene "LOC115210291"; ID ""; gene_name "LOC115210291"; transcript_id "XM_029778799.2"; product "protein kinase C-binding protein 1, transcript variant X2"; exon_number "19"; model_evidence "Supporting evidence includes similarity to: 19 Proteins, and 100% coverage of the annotated genomic feature by RNAseq alignments, including 23 samples with support for all annotated introns";
NC_043000.1	Gnomon	exon	110079247	110079331	.	-	.	gene_id "LOC115210291"; db_xref "GeneID:115210291"; gbkey "mRNA"; gene "LOC115210291"; ID ""; gene_name "LOC115210291"; transcript_id "XM_029778799.2"; product "protein kinase C-binding protein 1, transcript variant X2"; exon_number "18"; model_evidence "Supporting evidence includes similarity to: 19 Proteins, and 100% coverage of the annotated genomic feature by RNAseq alignments, including 23 samples with support for all annotated introns";
NC_043000.1	Gnomon	exon	110081501	110081569	.	-	.	gene_id "LOC115210291"; db_xref "GeneID:115210291"; gbkey "mRNA"; gene "LOC115210291"; ID ""; gene_name "LOC115210291"; transcript_id "XM_029778799.2"; product "protein kinase C-binding protein 1, transcript variant X2"; exon_number "17"; model_evidence "Supporting evidence includes similarity to: 19 Proteins, and 100% coverage of the annotated genomic feature by RNAseq alignments, including 23 samples with support for all annotated introns";
NC_043000.1	Gnomon	exon	110083031	110083187	.	-	.	gene_id "LOC115210291"; db_xref "GeneID:115210291"; gbkey "mRNA"; gene "LOC115210291"; ID ""; gene_name "LOC115210291"; transcript_id "XM_029778799.2"; product "protein kinase C-binding protein 1, transcript variant X2"; exon_number "16"; model_evidence "Supporting evidence includes similarity to: 19 Proteins, and 100% coverage of the annotated genomic feature by RNAseq alignments, including 23 samples with support for all annotated introns";
NC_043000.1	Gnomon	exon	110084184	110084526	.	-	.	gene_id "LOC115210291"; db_xref "GeneID:115210291"; gbkey "mRNA"; gene "LOC115210291"; ID ""; gene_name "LOC115210291"; transcript_id "XM_029778799.2"; product "protein kinase C-binding protein 1, transcript variant X2"; exon_number "15"; model_evidence "Supporting evidence includes similarity to: 19 Proteins, and 100% coverage of the annotated genomic feature by RNAseq alignments, including 23 samples with support for all annotated introns";
NC_043000.1	Gnomon	exon	110085122	110086263	.	-	.	gene_id "LOC115210291"; db_xref "GeneID:115210291"; gbkey "mRNA"; gene "LOC115210291"; ID ""; gene_name "LOC115210291"; transcript_id "XM_029778799.2"; product "protein kinase C-binding protein 1, transcript variant X2"; exon_number "14"; model_evidence "Supporting evidence includes similarity to: 19 Proteins, and 100% coverage of the annotated genomic feature by RNAseq alignments, including 23 samples with support for all annotated introns";
NC_043000.1	Gnomon	exon	110087538	110087660	.	-	.	gene_id "LOC115210291"; db_xref "GeneID:115210291"; gbkey "mRNA"; gene "LOC115210291"; ID ""; gene_name "LOC115210291"; transcript_id "XM_029778799.2"; product "protein kinase C-binding protein 1, transcript variant X2"; exon_number "13"; model_evidence "Supporting evidence includes similarity to: 19 Proteins, and 100% coverage of the annotated genomic feature by RNAseq alignments, including 23 samples with support for all annotated introns";
NC_043000.1	Gnomon	exon	110088862	110088917	.	-	.	gene_id "LOC115210291"; db_xref "GeneID:115210291"; gbkey "mRNA"; gene "LOC115210291"; ID ""; gene_name "LOC115210291"; transcript_id "XM_029778799.2"; product "protein kinase C-binding protein 1, transcript variant X2"; exon_number "12"; model_evidence "Supporting evidence includes similarity to: 19 Proteins, and 100% coverage of the annotated genomic feature by RNAseq alignments, including 23 samples with support for all annotated introns";
NC_043000.1	Gnomon	exon	110090540	110090599	.	-	.	gene_id "LOC115210291"; db_xref "GeneID:115210291"; gbkey "mRNA"; gene "LOC115210291"; ID ""; gene_name "LOC115210291"; transcript_id "XM_029778799.2"; product "protein kinase C-binding protein 1, transcript variant X2"; exon_number "11"; model_evidence "Supporting evidence includes similarity to: 19 Proteins, and 100% coverage of the annotated genomic feature by RNAseq alignments, including 23 samples with support for all annotated introns";
NC_043000.1	Gnomon	exon	110091555	110091635	.	-	.	gene_id "LOC115210291"; db_xref "GeneID:115210291"; gbkey "mRNA"; gene "LOC115210291"; ID ""; gene_name "LOC115210291"; transcript_id "XM_029778799.2"; product "protein kinase C-binding protein 1, transcript variant X2"; exon_number "10"; model_evidence "Supporting evidence includes similarity to: 19 Proteins, and 100% coverage of the annotated genomic feature by RNAseq alignments, including 23 samples with support for all annotated introns";
NC_043000.1	Gnomon	exon	110093135	110093190	.	-	.	gene_id "LOC115210291"; db_xref "GeneID:115210291"; gbkey "mRNA"; gene "LOC115210291"; ID ""; gene_name "LOC115210291"; transcript_id "XM_029778799.2"; product "protein kinase C-binding protein 1, transcript variant X2"; exon_number "9"; model_evidence "Supporting evidence includes similarity to: 19 Proteins, and 100% coverage of the annotated genomic feature by RNAseq alignments, including 23 samples with support for all annotated introns";
NC_043000.1	Gnomon	exon	110094348	110094435	.	-	.	gene_id "LOC115210291"; db_xref "GeneID:115210291"; gbkey "mRNA"; gene "LOC115210291"; ID ""; gene_name "LOC115210291"; transcript_id "XM_029778799.2"; product "protein kinase C-binding protein 1, transcript variant X2"; exon_number "8"; model_evidence "Supporting evidence includes similarity to: 19 Proteins, and 100% coverage of the annotated genomic feature by RNAseq alignments, including 23 samples with support for all annotated introns";
NC_043000.1	Gnomon	exon	110096262	110096354	.	-	.	gene_id "LOC115210291"; db_xref "GeneID:115210291"; gbkey "mRNA"; gene "LOC115210291"; ID ""; gene_name "LOC115210291"; transcript_id "XM_029778799.2"; product "protein kinase C-binding protein 1, transcript variant X2"; exon_number "7"; model_evidence "Supporting evidence includes similarity to: 19 Proteins, and 100% coverage of the annotated genomic feature by RNAseq alignments, including 23 samples with support for all annotated introns";
NC_043000.1	Gnomon	exon	110097555	110097668	.	-	.	gene_id "LOC115210291"; db_xref "GeneID:115210291"; gbkey "mRNA"; gene "LOC115210291"; ID ""; gene_name "LOC115210291"; transcript_id "XM_029778799.2"; product "protein kinase C-binding protein 1, transcript variant X2"; exon_number "6"; model_evidence "Supporting evidence includes similarity to: 19 Proteins, and 100% coverage of the annotated genomic feature by RNAseq alignments, including 23 samples with support for all annotated introns";
NC_043000.1	Gnomon	exon	110099716	110099859	.	-	.	gene_id "LOC115210291"; db_xref "GeneID:115210291"; gbkey "mRNA"; gene "LOC115210291"; ID ""; gene_name "LOC115210291"; transcript_id "XM_029778799.2"; product "protein kinase C-binding protein 1, transcript variant X2"; exon_number "5"; model_evidence "Supporting evidence includes similarity to: 19 Proteins, and 100% coverage of the annotated genomic feature by RNAseq alignments, including 23 samples with support for all annotated introns";
NC_043000.1	Gnomon	exon	110102309	110102415	.	-	.	gene_id "LOC115210291"; db_xref "GeneID:115210291"; gbkey "mRNA"; gene "LOC115210291"; ID ""; gene_name "LOC115210291"; transcript_id "XM_029778799.2"; product "protein kinase C-binding protein 1, transcript variant X2"; exon_number "4"; model_evidence "Supporting evidence includes similarity to: 19 Proteins, and 100% coverage of the annotated genomic feature by RNAseq alignments, including 23 samples with support for all annotated introns";
NC_043000.1	Gnomon	exon	110107070	110107255	.	-	.	gene_id "LOC115210291"; db_xref "GeneID:115210291"; gbkey "mRNA"; gene "LOC115210291"; ID ""; gene_name "LOC115210291"; transcript_id "XM_029778799.2"; product "protein kinase C-binding protein 1, transcript variant X2"; exon_number "3"; model_evidence "Supporting evidence includes similarity to: 19 Proteins, and 100% coverage of the annotated genomic feature by RNAseq alignments, including 23 samples with support for all annotated introns";
NC_043000.1	Gnomon	exon	110173988	110174034	.	-	.	gene_id "LOC115210291"; db_xref "GeneID:115210291"; gbkey "mRNA"; gene "LOC115210291"; ID ""; gene_name "LOC115210291"; transcript_id "XM_029778799.2"; product "protein kinase C-binding protein 1, transcript variant X2"; exon_number "2"; model_evidence "Supporting evidence includes similarity to: 19 Proteins, and 100% coverage of the annotated genomic feature by RNAseq alignments, including 23 samples with support for all annotated introns";
NC_043000.1	Gnomon	exon	110177771	110177974	.	-	.	gene_id "LOC115210291"; db_xref "GeneID:115210291"; gbkey "mRNA"; gene "LOC115210291"; ID ""; gene_name "LOC115210291"; transcript_id "XM_029778799.2"; product "protein kinase C-binding protein 1, transcript variant X2"; exon_number "1"; model_evidence "Supporting evidence includes similarity to: 19 Proteins, and 100% coverage of the annotated genomic feature by RNAseq alignments, including 23 samples with support for all annotated introns";
NC_043000.1	Gnomon	start_codon	110177815	110177817	.	-	0	gene_id "LOC115210291"; db_xref "GeneID:115210291"; gbkey "CDS"; gene "LOC115210291"; ID ""; gene_name "LOC115210291"; transcript_id "XM_029778799.2"; product "protein kinase C-binding protein 1 isoform X2"; protein_id "XP_029634659.1"; exon_number "1";
NC_043000.1	Gnomon	stop_codon	110066465	110066467	.	-	0	gene_id "LOC115210291"; db_xref "GeneID:115210291"; gbkey "CDS"; gene "LOC115210291"; ID ""; gene_name "LOC115210291"; transcript_id "XM_029778799.2"; product "protein kinase C-binding protein 1 isoform X2"; protein_id "XP_029634659.1"; exon_number "24";
NC_043000.1	Gnomon	transcript	110066263	110162502	.	-	.	gene_id "LOC115210291"; ID "XM_029778800.2"; gene_name "LOC115210291"; transcript_id "XM_029778800.2";
NC_043000.1	Gnomon	CDS	110066468	110066537	.	-	1	gene_id "LOC115210291"; db_xref "GeneID:115210291"; gbkey "CDS"; gene "LOC115210291"; ID ""; gene_name "LOC115210291"; transcript_id "XM_029778800.2"; product "protein kinase C-binding protein 1 isoform X4"; protein_id "XP_029634660.1"; exon_number "24";
NC_043000.1	Gnomon	CDS	110069844	110070106	.	-	0	gene_id "LOC115210291"; db_xref "GeneID:115210291"; gbkey "CDS"; gene "LOC115210291"; ID ""; gene_name "LOC115210291"; transcript_id "XM_029778800.2"; product "protein kinase C-binding protein 1 isoform X4"; protein_id "XP_029634660.1"; exon_number "23";
NC_043000.1	Gnomon	CDS	110071434	110071541	.	-	0	gene_id "LOC115210291"; db_xref "GeneID:115210291"; gbkey "CDS"; gene "LOC115210291"; ID ""; gene_name "LOC115210291"; transcript_id "XM_029778800.2"; product "protein kinase C-binding protein 1 isoform X4"; protein_id "XP_029634660.1"; exon_number "22";
NC_043000.1	Gnomon	CDS	110075524	110075727	.	-	0	gene_id "LOC115210291"; db_xref "GeneID:115210291"; gbkey "CDS"; gene "LOC115210291"; ID ""; gene_name "LOC115210291"; transcript_id "XM_029778800.2"; product "protein kinase C-binding protein 1 isoform X4"; protein_id "XP_029634660.1"; exon_number "21";
NC_043000.1	Gnomon	CDS	110076756	110077178	.	-	0	gene_id "LOC115210291"; db_xref "GeneID:115210291"; gbkey "CDS"; gene "LOC115210291"; ID ""; gene_name "LOC115210291"; transcript_id "XM_029778800.2"; product "protein kinase C-binding protein 1 isoform X4"; protein_id "XP_029634660.1"; exon_number "20";
NC_043000.1	Gnomon	CDS	110078925	110079049	.	-	2	gene_id "LOC115210291"; db_xref "GeneID:115210291"; gbkey "CDS"; gene "LOC115210291"; ID ""; gene_name "LOC115210291"; transcript_id "XM_029778800.2"; product "protein kinase C-binding protein 1 isoform X4"; protein_id "XP_029634660.1"; exon_number "19";
NC_043000.1	Gnomon	CDS	110079247	110079331	.	-	0	gene_id "LOC115210291"; db_xref "GeneID:115210291"; gbkey "CDS"; gene "LOC115210291"; ID ""; gene_name "LOC115210291"; transcript_id "XM_029778800.2"; product "protein kinase C-binding protein 1 isoform X4"; protein_id "XP_029634660.1"; exon_number "18";
NC_043000.1	Gnomon	CDS	110081501	110081569	.	-	0	gene_id "LOC115210291"; db_xref "GeneID:115210291"; gbkey "CDS"; gene "LOC115210291"; ID ""; gene_name "LOC115210291"; transcript_id "XM_029778800.2"; product "protein kinase C-binding protein 1 isoform X4"; protein_id "XP_029634660.1"; exon_number "17";
NC_043000.1	Gnomon	CDS	110083031	110083187	.	-	1	gene_id "LOC115210291"; db_xref "GeneID:115210291"; gbkey "CDS"; gene "LOC115210291"; ID ""; gene_name "LOC115210291"; transcript_id "XM_029778800.2"; product "protein kinase C-binding protein 1 isoform X4"; protein_id "XP_029634660.1"; exon_number "16";
NC_043000.1	Gnomon	CDS	110084184	110084526	.	-	2	gene_id "LOC115210291"; db_xref "GeneID:115210291"; gbkey "CDS"; gene "LOC115210291"; ID ""; gene_name "LOC115210291"; transcript_id "XM_029778800.2"; product "protein kinase C-binding protein 1 isoform X4"; protein_id "XP_029634660.1"; exon_number "15";
NC_043000.1	Gnomon	CDS	110085122	110086263	.	-	1	gene_id "LOC115210291"; db_xref "GeneID:115210291"; gbkey "CDS"; gene "LOC115210291"; ID ""; gene_name "LOC115210291"; transcript_id "XM_029778800.2"; product "protein kinase C-binding protein 1 isoform X4"; protein_id "XP_029634660.1"; exon_number "14";
NC_043000.1	Gnomon	CDS	110087538	110087660	.	-	1	gene_id "LOC115210291"; db_xref "GeneID:115210291"; gbkey "CDS"; gene "LOC115210291"; ID ""; gene_name "LOC115210291"; transcript_id "XM_029778800.2"; product "protein kinase C-binding protein 1 isoform X4"; protein_id "XP_029634660.1"; exon_number "13";
NC_043000.1	Gnomon	CDS	110088862	110088917	.	-	0	gene_id "LOC115210291"; db_xref "GeneID:115210291"; gbkey "CDS"; gene "LOC115210291"; ID ""; gene_name "LOC115210291"; transcript_id "XM_029778800.2"; product "protein kinase C-binding protein 1 isoform X4"; protein_id "XP_029634660.1"; exon_number "12";
NC_043000.1	Gnomon	CDS	110090540	110090599	.	-	0	gene_id "LOC115210291"; db_xref "GeneID:115210291"; gbkey "CDS"; gene "LOC115210291"; ID ""; gene_name "LOC115210291"; transcript_id "XM_029778800.2"; product "protein kinase C-binding protein 1 isoform X4"; protein_id "XP_029634660.1"; exon_number "11";
NC_043000.1	Gnomon	CDS	110091555	110091635	.	-	0	gene_id "LOC115210291"; db_xref "GeneID:115210291"; gbkey "CDS"; gene "LOC115210291"; ID ""; gene_name "LOC115210291"; transcript_id "XM_029778800.2"; product "protein kinase C-binding protein 1 isoform X4"; protein_id "XP_029634660.1"; exon_number "10";
NC_043000.1	Gnomon	CDS	110093135	110093190	.	-	2	gene_id "LOC115210291"; db_xref "GeneID:115210291"; gbkey "CDS"; gene "LOC115210291"; ID ""; gene_name "LOC115210291"; transcript_id "XM_029778800.2"; product "protein kinase C-binding protein 1 isoform X4"; protein_id "XP_029634660.1"; exon_number "9";
NC_043000.1	Gnomon	CDS	110094348	110094435	.	-	0	gene_id "LOC115210291"; db_xref "GeneID:115210291"; gbkey "CDS"; gene "LOC115210291"; ID ""; gene_name "LOC115210291"; transcript_id "XM_029778800.2"; product "protein kinase C-binding protein 1 isoform X4"; protein_id "XP_029634660.1"; exon_number "8";
NC_043000.1	Gnomon	CDS	110096262	110096354	.	-	0	gene_id "LOC115210291"; db_xref "GeneID:115210291"; gbkey "CDS"; gene "LOC115210291"; ID ""; gene_name "LOC115210291"; transcript_id "XM_029778800.2"; product "protein kinase C-binding protein 1 isoform X4"; protein_id "XP_029634660.1"; exon_number "7";
NC_043000.1	Gnomon	CDS	110097555	110097668	.	-	0	gene_id "LOC115210291"; db_xref "GeneID:115210291"; gbkey "CDS"; gene "LOC115210291"; ID ""; gene_name "LOC115210291"; transcript_id "XM_029778800.2"; product "protein kinase C-binding protein 1 isoform X4"; protein_id "XP_029634660.1"; exon_number "6";
NC_043000.1	Gnomon	CDS	110099716	110099859	.	-	0	gene_id "LOC115210291"; db_xref "GeneID:115210291"; gbkey "CDS"; gene "LOC115210291"; ID ""; gene_name "LOC115210291"; transcript_id "XM_029778800.2"; product "protein kinase C-binding protein 1 isoform X4"; protein_id "XP_029634660.1"; exon_number "5";
NC_043000.1	Gnomon	CDS	110102303	110102415	.	-	2	gene_id "LOC115210291"; db_xref "GeneID:115210291"; gbkey "CDS"; gene "LOC115210291"; ID ""; gene_name "LOC115210291"; transcript_id "XM_029778800.2"; product "protein kinase C-binding protein 1 isoform X4"; protein_id "XP_029634660.1"; exon_number "4";
NC_043000.1	Gnomon	CDS	110107070	110107255	.	-	2	gene_id "LOC115210291"; db_xref "GeneID:115210291"; gbkey "CDS"; gene "LOC115210291"; ID ""; gene_name "LOC115210291"; transcript_id "XM_029778800.2"; product "protein kinase C-binding protein 1 isoform X4"; protein_id "XP_029634660.1"; exon_number "3";
NC_043000.1	Gnomon	CDS	110116960	110116978	.	-	0	gene_id "LOC115210291"; db_xref "GeneID:115210291"; gbkey "CDS"; gene "LOC115210291"; ID ""; gene_name "LOC115210291"; transcript_id "XM_029778800.2"; product "protein kinase C-binding protein 1 isoform X4"; protein_id "XP_029634660.1"; exon_number "2";
NC_043000.1	Gnomon	exon	110066263	110066537	.	-	.	gene_id "LOC115210291"; db_xref "GeneID:115210291"; gbkey "mRNA"; gene "LOC115210291"; ID ""; gene_name "LOC115210291"; transcript_id "XM_029778800.2"; product "protein kinase C-binding protein 1, transcript variant X4"; exon_number "24"; model_evidence "Supporting evidence includes similarity to: 19 Proteins, and 100% coverage of the annotated genomic feature by RNAseq alignments, including 24 samples with support for all annotated introns";
NC_043000.1	Gnomon	exon	110069844	110070106	.	-	.	gene_id "LOC115210291"; db_xref "GeneID:115210291"; gbkey "mRNA"; gene "LOC115210291"; ID ""; gene_name "LOC115210291"; transcript_id "XM_029778800.2"; product "protein kinase C-binding protein 1, transcript variant X4"; exon_number "23"; model_evidence "Supporting evidence includes similarity to: 19 Proteins, and 100% coverage of the annotated genomic feature by RNAseq alignments, including 24 samples with support for all annotated introns";
NC_043000.1	Gnomon	exon	110071434	110071541	.	-	.	gene_id "LOC115210291"; db_xref "GeneID:115210291"; gbkey "mRNA"; gene "LOC115210291"; ID ""; gene_name "LOC115210291"; transcript_id "XM_029778800.2"; product "protein kinase C-binding protein 1, transcript variant X4"; exon_number "22"; model_evidence "Supporting evidence includes similarity to: 19 Proteins, and 100% coverage of the annotated genomic feature by RNAseq alignments, including 24 samples with support for all annotated introns";
NC_043000.1	Gnomon	exon	110075524	110075727	.	-	.	gene_id "LOC115210291"; db_xref "GeneID:115210291"; gbkey "mRNA"; gene "LOC115210291"; ID ""; gene_name "LOC115210291"; transcript_id "XM_029778800.2"; product "protein kinase C-binding protein 1, transcript variant X4"; exon_number "21"; model_evidence "Supporting evidence includes similarity to: 19 Proteins, and 100% coverage of the annotated genomic feature by RNAseq alignments, including 24 samples with support for all annotated introns";
NC_043000.1	Gnomon	exon	110076756	110077178	.	-	.	gene_id "LOC115210291"; db_xref "GeneID:115210291"; gbkey "mRNA"; gene "LOC115210291"; ID ""; gene_name "LOC115210291"; transcript_id "XM_029778800.2"; product "protein kinase C-binding protein 1, transcript variant X4"; exon_number "20"; model_evidence "Supporting evidence includes similarity to: 19 Proteins, and 100% coverage of the annotated genomic feature by RNAseq alignments, including 24 samples with support for all annotated introns";
NC_043000.1	Gnomon	exon	110078925	110079049	.	-	.	gene_id "LOC115210291"; db_xref "GeneID:115210291"; gbkey "mRNA"; gene "LOC115210291"; ID ""; gene_name "LOC115210291"; transcript_id "XM_029778800.2"; product "protein kinase C-binding protein 1, transcript variant X4"; exon_number "19"; model_evidence "Supporting evidence includes similarity to: 19 Proteins, and 100% coverage of the annotated genomic feature by RNAseq alignments, including 24 samples with support for all annotated introns";
NC_043000.1	Gnomon	exon	110079247	110079331	.	-	.	gene_id "LOC115210291"; db_xref "GeneID:115210291"; gbkey "mRNA"; gene "LOC115210291"; ID ""; gene_name "LOC115210291"; transcript_id "XM_029778800.2"; product "protein kinase C-binding protein 1, transcript variant X4"; exon_number "18"; model_evidence "Supporting evidence includes similarity to: 19 Proteins, and 100% coverage of the annotated genomic feature by RNAseq alignments, including 24 samples with support for all annotated introns";
NC_043000.1	Gnomon	exon	110081501	110081569	.	-	.	gene_id "LOC115210291"; db_xref "GeneID:115210291"; gbkey "mRNA"; gene "LOC115210291"; ID ""; gene_name "LOC115210291"; transcript_id "XM_029778800.2"; product "protein kinase C-binding protein 1, transcript variant X4"; exon_number "17"; model_evidence "Supporting evidence includes similarity to: 19 Proteins, and 100% coverage of the annotated genomic feature by RNAseq alignments, including 24 samples with support for all annotated introns";
NC_043000.1	Gnomon	exon	110083031	110083187	.	-	.	gene_id "LOC115210291"; db_xref "GeneID:115210291"; gbkey "mRNA"; gene "LOC115210291"; ID ""; gene_name "LOC115210291"; transcript_id "XM_029778800.2"; product "protein kinase C-binding protein 1, transcript variant X4"; exon_number "16"; model_evidence "Supporting evidence includes similarity to: 19 Proteins, and 100% coverage of the annotated genomic feature by RNAseq alignments, including 24 samples with support for all annotated introns";
NC_043000.1	Gnomon	exon	110084184	110084526	.	-	.	gene_id "LOC115210291"; db_xref "GeneID:115210291"; gbkey "mRNA"; gene "LOC115210291"; ID ""; gene_name "LOC115210291"; transcript_id "XM_029778800.2"; product "protein kinase C-binding protein 1, transcript variant X4"; exon_number "15"; model_evidence "Supporting evidence includes similarity to: 19 Proteins, and 100% coverage of the annotated genomic feature by RNAseq alignments, including 24 samples with support for all annotated introns";
NC_043000.1	Gnomon	exon	110085122	110086263	.	-	.	gene_id "LOC115210291"; db_xref "GeneID:115210291"; gbkey "mRNA"; gene "LOC115210291"; ID ""; gene_name "LOC115210291"; transcript_id "XM_029778800.2"; product "protein kinase C-binding protein 1, transcript variant X4"; exon_number "14"; model_evidence "Supporting evidence includes similarity to: 19 Proteins, and 100% coverage of the annotated genomic feature by RNAseq alignments, including 24 samples with support for all annotated introns";
NC_043000.1	Gnomon	exon	110087538	110087660	.	-	.	gene_id "LOC115210291"; db_xref "GeneID:115210291"; gbkey "mRNA"; gene "LOC115210291"; ID ""; gene_name "LOC115210291"; transcript_id "XM_029778800.2"; product "protein kinase C-binding protein 1, transcript variant X4"; exon_number "13"; model_evidence "Supporting evidence includes similarity to: 19 Proteins, and 100% coverage of the annotated genomic feature by RNAseq alignments, including 24 samples with support for all annotated introns";
NC_043000.1	Gnomon	exon	110088862	110088917	.	-	.	gene_id "LOC115210291"; db_xref "GeneID:115210291"; gbkey "mRNA"; gene "LOC115210291"; ID ""; gene_name "LOC115210291"; transcript_id "XM_029778800.2"; product "protein kinase C-binding protein 1, transcript variant X4"; exon_number "12"; model_evidence "Supporting evidence includes similarity to: 19 Proteins, and 100% coverage of the annotated genomic feature by RNAseq alignments, including 24 samples with support for all annotated introns";
NC_043000.1	Gnomon	exon	110090540	110090599	.	-	.	gene_id "LOC115210291"; db_xref "GeneID:115210291"; gbkey "mRNA"; gene "LOC115210291"; ID ""; gene_name "LOC115210291"; transcript_id "XM_029778800.2"; product "protein kinase C-binding protein 1, transcript variant X4"; exon_number "11"; model_evidence "Supporting evidence includes similarity to: 19 Proteins, and 100% coverage of the annotated genomic feature by RNAseq alignments, including 24 samples with support for all annotated introns";
NC_043000.1	Gnomon	exon	110091555	110091635	.	-	.	gene_id "LOC115210291"; db_xref "GeneID:115210291"; gbkey "mRNA"; gene "LOC115210291"; ID ""; gene_name "LOC115210291"; transcript_id "XM_029778800.2"; product "protein kinase C-binding protein 1, transcript variant X4"; exon_number "10"; model_evidence "Supporting evidence includes similarity to: 19 Proteins, and 100% coverage of the annotated genomic feature by RNAseq alignments, including 24 samples with support for all annotated introns";
NC_043000.1	Gnomon	exon	110093135	110093190	.	-	.	gene_id "LOC115210291"; db_xref "GeneID:115210291"; gbkey "mRNA"; gene "LOC115210291"; ID ""; gene_name "LOC115210291"; transcript_id "XM_029778800.2"; product "protein kinase C-binding protein 1, transcript variant X4"; exon_number "9"; model_evidence "Supporting evidence includes similarity to: 19 Proteins, and 100% coverage of the annotated genomic feature by RNAseq alignments, including 24 samples with support for all annotated introns";
NC_043000.1	Gnomon	exon	110094348	110094435	.	-	.	gene_id "LOC115210291"; db_xref "GeneID:115210291"; gbkey "mRNA"; gene "LOC115210291"; ID ""; gene_name "LOC115210291"; transcript_id "XM_029778800.2"; product "protein kinase C-binding protein 1, transcript variant X4"; exon_number "8"; model_evidence "Supporting evidence includes similarity to: 19 Proteins, and 100% coverage of the annotated genomic feature by RNAseq alignments, including 24 samples with support for all annotated introns";
NC_043000.1	Gnomon	exon	110096262	110096354	.	-	.	gene_id "LOC115210291"; db_xref "GeneID:115210291"; gbkey "mRNA"; gene "LOC115210291"; ID ""; gene_name "LOC115210291"; transcript_id "XM_029778800.2"; product "protein kinase C-binding protein 1, transcript variant X4"; exon_number "7"; model_evidence "Supporting evidence includes similarity to: 19 Proteins, and 100% coverage of the annotated genomic feature by RNAseq alignments, including 24 samples with support for all annotated introns";
NC_043000.1	Gnomon	exon	110097555	110097668	.	-	.	gene_id "LOC115210291"; db_xref "GeneID:115210291"; gbkey "mRNA"; gene "LOC115210291"; ID ""; gene_name "LOC115210291"; transcript_id "XM_029778800.2"; product "protein kinase C-binding protein 1, transcript variant X4"; exon_number "6"; model_evidence "Supporting evidence includes similarity to: 19 Proteins, and 100% coverage of the annotated genomic feature by RNAseq alignments, including 24 samples with support for all annotated introns";
NC_043000.1	Gnomon	exon	110099716	110099859	.	-	.	gene_id "LOC115210291"; db_xref "GeneID:115210291"; gbkey "mRNA"; gene "LOC115210291"; ID ""; gene_name "LOC115210291"; transcript_id "XM_029778800.2"; product "protein kinase C-binding protein 1, transcript variant X4"; exon_number "5"; model_evidence "Supporting evidence includes similarity to: 19 Proteins, and 100% coverage of the annotated genomic feature by RNAseq alignments, including 24 samples with support for all annotated introns";
NC_043000.1	Gnomon	exon	110102303	110102415	.	-	.	gene_id "LOC115210291"; db_xref "GeneID:115210291"; gbkey "mRNA"; gene "LOC115210291"; ID ""; gene_name "LOC115210291"; transcript_id "XM_029778800.2"; product "protein kinase C-binding protein 1, transcript variant X4"; exon_number "4"; model_evidence "Supporting evidence includes similarity to: 19 Proteins, and 100% coverage of the annotated genomic feature by RNAseq alignments, including 24 samples with support for all annotated introns";
NC_043000.1	Gnomon	exon	110107070	110107255	.	-	.	gene_id "LOC115210291"; db_xref "GeneID:115210291"; gbkey "mRNA"; gene "LOC115210291"; ID ""; gene_name "LOC115210291"; transcript_id "XM_029778800.2"; product "protein kinase C-binding protein 1, transcript variant X4"; exon_number "3"; model_evidence "Supporting evidence includes similarity to: 19 Proteins, and 100% coverage of the annotated genomic feature by RNAseq alignments, including 24 samples with support for all annotated introns";
NC_043000.1	Gnomon	exon	110116960	110117009	.	-	.	gene_id "LOC115210291"; db_xref "GeneID:115210291"; gbkey "mRNA"; gene "LOC115210291"; ID ""; gene_name "LOC115210291"; transcript_id "XM_029778800.2"; product "protein kinase C-binding protein 1, transcript variant X4"; exon_number "2"; model_evidence "Supporting evidence includes similarity to: 19 Proteins, and 100% coverage of the annotated genomic feature by RNAseq alignments, including 24 samples with support for all annotated introns";
NC_043000.1	Gnomon	exon	110162398	110162502	.	-	.	gene_id "LOC115210291"; db_xref "GeneID:115210291"; gbkey "mRNA"; gene "LOC115210291"; ID ""; gene_name "LOC115210291"; transcript_id "XM_029778800.2"; product "protein kinase C-binding protein 1, transcript variant X4"; exon_number "1"; model_evidence "Supporting evidence includes similarity to: 19 Proteins, and 100% coverage of the annotated genomic feature by RNAseq alignments, including 24 samples with support for all annotated introns";
NC_043000.1	Gnomon	start_codon	110116976	110116978	.	-	0	gene_id "LOC115210291"; db_xref "GeneID:115210291"; gbkey "CDS"; gene "LOC115210291"; ID ""; gene_name "LOC115210291"; transcript_id "XM_029778800.2"; product "protein kinase C-binding protein 1 isoform X4"; protein_id "XP_029634660.1"; exon_number "2";
NC_043000.1	Gnomon	stop_codon	110066465	110066467	.	-	0	gene_id "LOC115210291"; db_xref "GeneID:115210291"; gbkey "CDS"; gene "LOC115210291"; ID ""; gene_name "LOC115210291"; transcript_id "XM_029778800.2"; product "protein kinase C-binding protein 1 isoform X4"; protein_id "XP_029634660.1"; exon_number "24";
NC_043000.1	Gnomon	transcript	110066263	110177974	.	-	.	gene_id "LOC115210291"; ID "XM_029778801.2"; gene_name "LOC115210291"; transcript_id "XM_029778801.2";
NC_043000.1	Gnomon	CDS	110066468	110066537	.	-	1	gene_id "LOC115210291"; db_xref "GeneID:115210291"; gbkey "CDS"; gene "LOC115210291"; ID ""; gene_name "LOC115210291"; transcript_id "XM_029778801.2"; product "protein kinase C-binding protein 1 isoform X4"; protein_id "XP_029634661.1"; exon_number "25";
NC_043000.1	Gnomon	CDS	110069844	110070106	.	-	0	gene_id "LOC115210291"; db_xref "GeneID:115210291"; gbkey "CDS"; gene "LOC115210291"; ID ""; gene_name "LOC115210291"; transcript_id "XM_029778801.2"; product "protein kinase C-binding protein 1 isoform X4"; protein_id "XP_029634661.1"; exon_number "24";
NC_043000.1	Gnomon	CDS	110071434	110071541	.	-	0	gene_id "LOC115210291"; db_xref "GeneID:115210291"; gbkey "CDS"; gene "LOC115210291"; ID ""; gene_name "LOC115210291"; transcript_id "XM_029778801.2"; product "protein kinase C-binding protein 1 isoform X4"; protein_id "XP_029634661.1"; exon_number "23";
NC_043000.1	Gnomon	CDS	110075524	110075727	.	-	0	gene_id "LOC115210291"; db_xref "GeneID:115210291"; gbkey "CDS"; gene "LOC115210291"; ID ""; gene_name "LOC115210291"; transcript_id "XM_029778801.2"; product "protein kinase C-binding protein 1 isoform X4"; protein_id "XP_029634661.1"; exon_number "22";
NC_043000.1	Gnomon	CDS	110076756	110077178	.	-	0	gene_id "LOC115210291"; db_xref "GeneID:115210291"; gbkey "CDS"; gene "LOC115210291"; ID ""; gene_name "LOC115210291"; transcript_id "XM_029778801.2"; product "protein kinase C-binding protein 1 isoform X4"; protein_id "XP_029634661.1"; exon_number "21";
NC_043000.1	Gnomon	CDS	110078925	110079049	.	-	2	gene_id "LOC115210291"; db_xref "GeneID:115210291"; gbkey "CDS"; gene "LOC115210291"; ID ""; gene_name "LOC115210291"; transcript_id "XM_029778801.2"; product "protein kinase C-binding protein 1 isoform X4"; protein_id "XP_029634661.1"; exon_number "20";
NC_043000.1	Gnomon	CDS	110079247	110079331	.	-	0	gene_id "LOC115210291"; db_xref "GeneID:115210291"; gbkey "CDS"; gene "LOC115210291"; ID ""; gene_name "LOC115210291"; transcript_id "XM_029778801.2"; product "protein kinase C-binding protein 1 isoform X4"; protein_id "XP_029634661.1"; exon_number "19";
NC_043000.1	Gnomon	CDS	110081501	110081569	.	-	0	gene_id "LOC115210291"; db_xref "GeneID:115210291"; gbkey "CDS"; gene "LOC115210291"; ID ""; gene_name "LOC115210291"; transcript_id "XM_029778801.2"; product "protein kinase C-binding protein 1 isoform X4"; protein_id "XP_029634661.1"; exon_number "18";
NC_043000.1	Gnomon	CDS	110083031	110083187	.	-	1	gene_id "LOC115210291"; db_xref "GeneID:115210291"; gbkey "CDS"; gene "LOC115210291"; ID ""; gene_name "LOC115210291"; transcript_id "XM_029778801.2"; product "protein kinase C-binding protein 1 isoform X4"; protein_id "XP_029634661.1"; exon_number "17";
NC_043000.1	Gnomon	CDS	110084184	110084526	.	-	2	gene_id "LOC115210291"; db_xref "GeneID:115210291"; gbkey "CDS"; gene "LOC115210291"; ID ""; gene_name "LOC115210291"; transcript_id "XM_029778801.2"; product "protein kinase C-binding protein 1 isoform X4"; protein_id "XP_029634661.1"; exon_number "16";
NC_043000.1	Gnomon	CDS	110085122	110086263	.	-	1	gene_id "LOC115210291"; db_xref "GeneID:115210291"; gbkey "CDS"; gene "LOC115210291"; ID ""; gene_name "LOC115210291"; transcript_id "XM_029778801.2"; product "protein kinase C-binding protein 1 isoform X4"; protein_id "XP_029634661.1"; exon_number "15";
NC_043000.1	Gnomon	CDS	110087538	110087660	.	-	1	gene_id "LOC115210291"; db_xref "GeneID:115210291"; gbkey "CDS"; gene "LOC115210291"; ID ""; gene_name "LOC115210291"; transcript_id "XM_029778801.2"; product "protein kinase C-binding protein 1 isoform X4"; protein_id "XP_029634661.1"; exon_number "14";
NC_043000.1	Gnomon	CDS	110088862	110088917	.	-	0	gene_id "LOC115210291"; db_xref "GeneID:115210291"; gbkey "CDS"; gene "LOC115210291"; ID ""; gene_name "LOC115210291"; transcript_id "XM_029778801.2"; product "protein kinase C-binding protein 1 isoform X4"; protein_id "XP_029634661.1"; exon_number "13";
NC_043000.1	Gnomon	CDS	110090540	110090599	.	-	0	gene_id "LOC115210291"; db_xref "GeneID:115210291"; gbkey "CDS"; gene "LOC115210291"; ID ""; gene_name "LOC115210291"; transcript_id "XM_029778801.2"; product "protein kinase C-binding protein 1 isoform X4"; protein_id "XP_029634661.1"; exon_number "12";
NC_043000.1	Gnomon	CDS	110091555	110091635	.	-	0	gene_id "LOC115210291"; db_xref "GeneID:115210291"; gbkey "CDS"; gene "LOC115210291"; ID ""; gene_name "LOC115210291"; transcript_id "XM_029778801.2"; product "protein kinase C-binding protein 1 isoform X4"; protein_id "XP_029634661.1"; exon_number "11";
NC_043000.1	Gnomon	CDS	110093135	110093190	.	-	2	gene_id "LOC115210291"; db_xref "GeneID:115210291"; gbkey "CDS"; gene "LOC115210291"; ID ""; gene_name "LOC115210291"; transcript_id "XM_029778801.2"; product "protein kinase C-binding protein 1 isoform X4"; protein_id "XP_029634661.1"; exon_number "10";
NC_043000.1	Gnomon	CDS	110094348	110094435	.	-	0	gene_id "LOC115210291"; db_xref "GeneID:115210291"; gbkey "CDS"; gene "LOC115210291"; ID ""; gene_name "LOC115210291"; transcript_id "XM_029778801.2"; product "protein kinase C-binding protein 1 isoform X4"; protein_id "XP_029634661.1"; exon_number "9";
NC_043000.1	Gnomon	CDS	110096262	110096354	.	-	0	gene_id "LOC115210291"; db_xref "GeneID:115210291"; gbkey "CDS"; gene "LOC115210291"; ID ""; gene_name "LOC115210291"; transcript_id "XM_029778801.2"; product "protein kinase C-binding protein 1 isoform X4"; protein_id "XP_029634661.1"; exon_number "8";
NC_043000.1	Gnomon	CDS	110097555	110097668	.	-	0	gene_id "LOC115210291"; db_xref "GeneID:115210291"; gbkey "CDS"; gene "LOC115210291"; ID ""; gene_name "LOC115210291"; transcript_id "XM_029778801.2"; product "protein kinase C-binding protein 1 isoform X4"; protein_id "XP_029634661.1"; exon_number "7";
NC_043000.1	Gnomon	CDS	110099716	110099859	.	-	0	gene_id "LOC115210291"; db_xref "GeneID:115210291"; gbkey "CDS"; gene "LOC115210291"; ID ""; gene_name "LOC115210291"; transcript_id "XM_029778801.2"; product "protein kinase C-binding protein 1 isoform X4"; protein_id "XP_029634661.1"; exon_number "6";
NC_043000.1	Gnomon	CDS	110102303	110102415	.	-	2	gene_id "LOC115210291"; db_xref "GeneID:115210291"; gbkey "CDS"; gene "LOC115210291"; ID ""; gene_name "LOC115210291"; transcript_id "XM_029778801.2"; product "protein kinase C-binding protein 1 isoform X4"; protein_id "XP_029634661.1"; exon_number "5";
NC_043000.1	Gnomon	CDS	110107070	110107255	.	-	2	gene_id "LOC115210291"; db_xref "GeneID:115210291"; gbkey "CDS"; gene "LOC115210291"; ID ""; gene_name "LOC115210291"; transcript_id "XM_029778801.2"; product "protein kinase C-binding protein 1 isoform X4"; protein_id "XP_029634661.1"; exon_number "4";
NC_043000.1	Gnomon	CDS	110116960	110116978	.	-	0	gene_id "LOC115210291"; db_xref "GeneID:115210291"; gbkey "CDS"; gene "LOC115210291"; ID ""; gene_name "LOC115210291"; transcript_id "XM_029778801.2"; product "protein kinase C-binding protein 1 isoform X4"; protein_id "XP_029634661.1"; exon_number "3";
NC_043000.1	Gnomon	exon	110066263	110066537	.	-	.	gene_id "LOC115210291"; db_xref "GeneID:115210291"; gbkey "mRNA"; gene "LOC115210291"; ID ""; gene_name "LOC115210291"; transcript_id "XM_029778801.2"; product "protein kinase C-binding protein 1, transcript variant X5"; exon_number "25"; model_evidence "Supporting evidence includes similarity to: 19 Proteins, and 100% coverage of the annotated genomic feature by RNAseq alignments, including 16 samples with support for all annotated introns";
NC_043000.1	Gnomon	exon	110069844	110070106	.	-	.	gene_id "LOC115210291"; db_xref "GeneID:115210291"; gbkey "mRNA"; gene "LOC115210291"; ID ""; gene_name "LOC115210291"; transcript_id "XM_029778801.2"; product "protein kinase C-binding protein 1, transcript variant X5"; exon_number "24"; model_evidence "Supporting evidence includes similarity to: 19 Proteins, and 100% coverage of the annotated genomic feature by RNAseq alignments, including 16 samples with support for all annotated introns";
NC_043000.1	Gnomon	exon	110071434	110071541	.	-	.	gene_id "LOC115210291"; db_xref "GeneID:115210291"; gbkey "mRNA"; gene "LOC115210291"; ID ""; gene_name "LOC115210291"; transcript_id "XM_029778801.2"; product "protein kinase C-binding protein 1, transcript variant X5"; exon_number "23"; model_evidence "Supporting evidence includes similarity to: 19 Proteins, and 100% coverage of the annotated genomic feature by RNAseq alignments, including 16 samples with support for all annotated introns";
NC_043000.1	Gnomon	exon	110075524	110075727	.	-	.	gene_id "LOC115210291"; db_xref "GeneID:115210291"; gbkey "mRNA"; gene "LOC115210291"; ID ""; gene_name "LOC115210291"; transcript_id "XM_029778801.2"; product "protein kinase C-binding protein 1, transcript variant X5"; exon_number "22"; model_evidence "Supporting evidence includes similarity to: 19 Proteins, and 100% coverage of the annotated genomic feature by RNAseq alignments, including 16 samples with support for all annotated introns";
NC_043000.1	Gnomon	exon	110076756	110077178	.	-	.	gene_id "LOC115210291"; db_xref "GeneID:115210291"; gbkey "mRNA"; gene "LOC115210291"; ID ""; gene_name "LOC115210291"; transcript_id "XM_029778801.2"; product "protein kinase C-binding protein 1, transcript variant X5"; exon_number "21"; model_evidence "Supporting evidence includes similarity to: 19 Proteins, and 100% coverage of the annotated genomic feature by RNAseq alignments, including 16 samples with support for all annotated introns";
NC_043000.1	Gnomon	exon	110078925	110079049	.	-	.	gene_id "LOC115210291"; db_xref "GeneID:115210291"; gbkey "mRNA"; gene "LOC115210291"; ID ""; gene_name "LOC115210291"; transcript_id "XM_029778801.2"; product "protein kinase C-binding protein 1, transcript variant X5"; exon_number "20"; model_evidence "Supporting evidence includes similarity to: 19 Proteins, and 100% coverage of the annotated genomic feature by RNAseq alignments, including 16 samples with support for all annotated introns";
NC_043000.1	Gnomon	exon	110079247	110079331	.	-	.	gene_id "LOC115210291"; db_xref "GeneID:115210291"; gbkey "mRNA"; gene "LOC115210291"; ID ""; gene_name "LOC115210291"; transcript_id "XM_029778801.2"; product "protein kinase C-binding protein 1, transcript variant X5"; exon_number "19"; model_evidence "Supporting evidence includes similarity to: 19 Proteins, and 100% coverage of the annotated genomic feature by RNAseq alignments, including 16 samples with support for all annotated introns";
NC_043000.1	Gnomon	exon	110081501	110081569	.	-	.	gene_id "LOC115210291"; db_xref "GeneID:115210291"; gbkey "mRNA"; gene "LOC115210291"; ID ""; gene_name "LOC115210291"; transcript_id "XM_029778801.2"; product "protein kinase C-binding protein 1, transcript variant X5"; exon_number "18"; model_evidence "Supporting evidence includes similarity to: 19 Proteins, and 100% coverage of the annotated genomic feature by RNAseq alignments, including 16 samples with support for all annotated introns";
NC_043000.1	Gnomon	exon	110083031	110083187	.	-	.	gene_id "LOC115210291"; db_xref "GeneID:115210291"; gbkey "mRNA"; gene "LOC115210291"; ID ""; gene_name "LOC115210291"; transcript_id "XM_029778801.2"; product "protein kinase C-binding protein 1, transcript variant X5"; exon_number "17"; model_evidence "Supporting evidence includes similarity to: 19 Proteins, and 100% coverage of the annotated genomic feature by RNAseq alignments, including 16 samples with support for all annotated introns";
NC_043000.1	Gnomon	exon	110084184	110084526	.	-	.	gene_id "LOC115210291"; db_xref "GeneID:115210291"; gbkey "mRNA"; gene "LOC115210291"; ID ""; gene_name "LOC115210291"; transcript_id "XM_029778801.2"; product "protein kinase C-binding protein 1, transcript variant X5"; exon_number "16"; model_evidence "Supporting evidence includes similarity to: 19 Proteins, and 100% coverage of the annotated genomic feature by RNAseq alignments, including 16 samples with support for all annotated introns";
NC_043000.1	Gnomon	exon	110085122	110086263	.	-	.	gene_id "LOC115210291"; db_xref "GeneID:115210291"; gbkey "mRNA"; gene "LOC115210291"; ID ""; gene_name "LOC115210291"; transcript_id "XM_029778801.2"; product "protein kinase C-binding protein 1, transcript variant X5"; exon_number "15"; model_evidence "Supporting evidence includes similarity to: 19 Proteins, and 100% coverage of the annotated genomic feature by RNAseq alignments, including 16 samples with support for all annotated introns";
NC_043000.1	Gnomon	exon	110087538	110087660	.	-	.	gene_id "LOC115210291"; db_xref "GeneID:115210291"; gbkey "mRNA"; gene "LOC115210291"; ID ""; gene_name "LOC115210291"; transcript_id "XM_029778801.2"; product "protein kinase C-binding protein 1, transcript variant X5"; exon_number "14"; model_evidence "Supporting evidence includes similarity to: 19 Proteins, and 100% coverage of the annotated genomic feature by RNAseq alignments, including 16 samples with support for all annotated introns";
NC_043000.1	Gnomon	exon	110088862	110088917	.	-	.	gene_id "LOC115210291"; db_xref "GeneID:115210291"; gbkey "mRNA"; gene "LOC115210291"; ID ""; gene_name "LOC115210291"; transcript_id "XM_029778801.2"; product "protein kinase C-binding protein 1, transcript variant X5"; exon_number "13"; model_evidence "Supporting evidence includes similarity to: 19 Proteins, and 100% coverage of the annotated genomic feature by RNAseq alignments, including 16 samples with support for all annotated introns";
NC_043000.1	Gnomon	exon	110090540	110090599	.	-	.	gene_id "LOC115210291"; db_xref "GeneID:115210291"; gbkey "mRNA"; gene "LOC115210291"; ID ""; gene_name "LOC115210291"; transcript_id "XM_029778801.2"; product "protein kinase C-binding protein 1, transcript variant X5"; exon_number "12"; model_evidence "Supporting evidence includes similarity to: 19 Proteins, and 100% coverage of the annotated genomic feature by RNAseq alignments, including 16 samples with support for all annotated introns";
NC_043000.1	Gnomon	exon	110091555	110091635	.	-	.	gene_id "LOC115210291"; db_xref "GeneID:115210291"; gbkey "mRNA"; gene "LOC115210291"; ID ""; gene_name "LOC115210291"; transcript_id "XM_029778801.2"; product "protein kinase C-binding protein 1, transcript variant X5"; exon_number "11"; model_evidence "Supporting evidence includes similarity to: 19 Proteins, and 100% coverage of the annotated genomic feature by RNAseq alignments, including 16 samples with support for all annotated introns";
NC_043000.1	Gnomon	exon	110093135	110093190	.	-	.	gene_id "LOC115210291"; db_xref "GeneID:115210291"; gbkey "mRNA"; gene "LOC115210291"; ID ""; gene_name "LOC115210291"; transcript_id "XM_029778801.2"; product "protein kinase C-binding protein 1, transcript variant X5"; exon_number "10"; model_evidence "Supporting evidence includes similarity to: 19 Proteins, and 100% coverage of the annotated genomic feature by RNAseq alignments, including 16 samples with support for all annotated introns";
NC_043000.1	Gnomon	exon	110094348	110094435	.	-	.	gene_id "LOC115210291"; db_xref "GeneID:115210291"; gbkey "mRNA"; gene "LOC115210291"; ID ""; gene_name "LOC115210291"; transcript_id "XM_029778801.2"; product "protein kinase C-binding protein 1, transcript variant X5"; exon_number "9"; model_evidence "Supporting evidence includes similarity to: 19 Proteins, and 100% coverage of the annotated genomic feature by RNAseq alignments, including 16 samples with support for all annotated introns";
NC_043000.1	Gnomon	exon	110096262	110096354	.	-	.	gene_id "LOC115210291"; db_xref "GeneID:115210291"; gbkey "mRNA"; gene "LOC115210291"; ID ""; gene_name "LOC115210291"; transcript_id "XM_029778801.2"; product "protein kinase C-binding protein 1, transcript variant X5"; exon_number "8"; model_evidence "Supporting evidence includes similarity to: 19 Proteins, and 100% coverage of the annotated genomic feature by RNAseq alignments, including 16 samples with support for all annotated introns";
NC_043000.1	Gnomon	exon	110097555	110097668	.	-	.	gene_id "LOC115210291"; db_xref "GeneID:115210291"; gbkey "mRNA"; gene "LOC115210291"; ID ""; gene_name "LOC115210291"; transcript_id "XM_029778801.2"; product "protein kinase C-binding protein 1, transcript variant X5"; exon_number "7"; model_evidence "Supporting evidence includes similarity to: 19 Proteins, and 100% coverage of the annotated genomic feature by RNAseq alignments, including 16 samples with support for all annotated introns";
NC_043000.1	Gnomon	exon	110099716	110099859	.	-	.	gene_id "LOC115210291"; db_xref "GeneID:115210291"; gbkey "mRNA"; gene "LOC115210291"; ID ""; gene_name "LOC115210291"; transcript_id "XM_029778801.2"; product "protein kinase C-binding protein 1, transcript variant X5"; exon_number "6"; model_evidence "Supporting evidence includes similarity to: 19 Proteins, and 100% coverage of the annotated genomic feature by RNAseq alignments, including 16 samples with support for all annotated introns";
NC_043000.1	Gnomon	exon	110102303	110102415	.	-	.	gene_id "LOC115210291"; db_xref "GeneID:115210291"; gbkey "mRNA"; gene "LOC115210291"; ID ""; gene_name "LOC115210291"; transcript_id "XM_029778801.2"; product "protein kinase C-binding protein 1, transcript variant X5"; exon_number "5"; model_evidence "Supporting evidence includes similarity to: 19 Proteins, and 100% coverage of the annotated genomic feature by RNAseq alignments, including 16 samples with support for all annotated introns";
NC_043000.1	Gnomon	exon	110107070	110107255	.	-	.	gene_id "LOC115210291"; db_xref "GeneID:115210291"; gbkey "mRNA"; gene "LOC115210291"; ID ""; gene_name "LOC115210291"; transcript_id "XM_029778801.2"; product "protein kinase C-binding protein 1, transcript variant X5"; exon_number "4"; model_evidence "Supporting evidence includes similarity to: 19 Proteins, and 100% coverage of the annotated genomic feature by RNAseq alignments, including 16 samples with support for all annotated introns";
NC_043000.1	Gnomon	exon	110116960	110117009	.	-	.	gene_id "LOC115210291"; db_xref "GeneID:115210291"; gbkey "mRNA"; gene "LOC115210291"; ID ""; gene_name "LOC115210291"; transcript_id "XM_029778801.2"; product "protein kinase C-binding protein 1, transcript variant X5"; exon_number "3"; model_evidence "Supporting evidence includes similarity to: 19 Proteins, and 100% coverage of the annotated genomic feature by RNAseq alignments, including 16 samples with support for all annotated introns";
NC_043000.1	Gnomon	exon	110173988	110174034	.	-	.	gene_id "LOC115210291"; db_xref "GeneID:115210291"; gbkey "mRNA"; gene "LOC115210291"; ID ""; gene_name "LOC115210291"; transcript_id "XM_029778801.2"; product "protein kinase C-binding protein 1, transcript variant X5"; exon_number "2"; model_evidence "Supporting evidence includes similarity to: 19 Proteins, and 100% coverage of the annotated genomic feature by RNAseq alignments, including 16 samples with support for all annotated introns";
NC_043000.1	Gnomon	exon	110177771	110177974	.	-	.	gene_id "LOC115210291"; db_xref "GeneID:115210291"; gbkey "mRNA"; gene "LOC115210291"; ID ""; gene_name "LOC115210291"; transcript_id "XM_029778801.2"; product "protein kinase C-binding protein 1, transcript variant X5"; exon_number "1"; model_evidence "Supporting evidence includes similarity to: 19 Proteins, and 100% coverage of the annotated genomic feature by RNAseq alignments, including 16 samples with support for all annotated introns";
NC_043000.1	Gnomon	start_codon	110116976	110116978	.	-	0	gene_id "LOC115210291"; db_xref "GeneID:115210291"; gbkey "CDS"; gene "LOC115210291"; ID ""; gene_name "LOC115210291"; transcript_id "XM_029778801.2"; product "protein kinase C-binding protein 1 isoform X4"; protein_id "XP_029634661.1"; exon_number "3";
NC_043000.1	Gnomon	stop_codon	110066465	110066467	.	-	0	gene_id "LOC115210291"; db_xref "GeneID:115210291"; gbkey "CDS"; gene "LOC115210291"; ID ""; gene_name "LOC115210291"; transcript_id "XM_029778801.2"; product "protein kinase C-binding protein 1 isoform X4"; protein_id "XP_029634661.1"; exon_number "25";
NC_043000.1	Gnomon	transcript	110066263	110162493	.	-	.	gene_id "LOC115210291"; ID "XM_029778802.2"; gene_name "LOC115210291"; transcript_id "XM_029778802.2";
NC_043000.1	Gnomon	CDS	110066468	110066537	.	-	1	gene_id "LOC115210291"; db_xref "GeneID:115210291"; gbkey "CDS"; gene "LOC115210291"; ID ""; gene_name "LOC115210291"; transcript_id "XM_029778802.2"; product "protein kinase C-binding protein 1 isoform X6"; protein_id "XP_029634662.1"; exon_number "23";
NC_043000.1	Gnomon	CDS	110069844	110070106	.	-	0	gene_id "LOC115210291"; db_xref "GeneID:115210291"; gbkey "CDS"; gene "LOC115210291"; ID ""; gene_name "LOC115210291"; transcript_id "XM_029778802.2"; product "protein kinase C-binding protein 1 isoform X6"; protein_id "XP_029634662.1"; exon_number "22";
NC_043000.1	Gnomon	CDS	110071434	110071541	.	-	0	gene_id "LOC115210291"; db_xref "GeneID:115210291"; gbkey "CDS"; gene "LOC115210291"; ID ""; gene_name "LOC115210291"; transcript_id "XM_029778802.2"; product "protein kinase C-binding protein 1 isoform X6"; protein_id "XP_029634662.1"; exon_number "21";
NC_043000.1	Gnomon	CDS	110075524	110075727	.	-	0	gene_id "LOC115210291"; db_xref "GeneID:115210291"; gbkey "CDS"; gene "LOC115210291"; ID ""; gene_name "LOC115210291"; transcript_id "XM_029778802.2"; product "protein kinase C-binding protein 1 isoform X6"; protein_id "XP_029634662.1"; exon_number "20";
NC_043000.1	Gnomon	CDS	110076756	110077178	.	-	0	gene_id "LOC115210291"; db_xref "GeneID:115210291"; gbkey "CDS"; gene "LOC115210291"; ID ""; gene_name "LOC115210291"; transcript_id "XM_029778802.2"; product "protein kinase C-binding protein 1 isoform X6"; protein_id "XP_029634662.1"; exon_number "19";
NC_043000.1	Gnomon	CDS	110078925	110079049	.	-	2	gene_id "LOC115210291"; db_xref "GeneID:115210291"; gbkey "CDS"; gene "LOC115210291"; ID ""; gene_name "LOC115210291"; transcript_id "XM_029778802.2"; product "protein kinase C-binding protein 1 isoform X6"; protein_id "XP_029634662.1"; exon_number "18";
NC_043000.1	Gnomon	CDS	110079247	110079331	.	-	0	gene_id "LOC115210291"; db_xref "GeneID:115210291"; gbkey "CDS"; gene "LOC115210291"; ID ""; gene_name "LOC115210291"; transcript_id "XM_029778802.2"; product "protein kinase C-binding protein 1 isoform X6"; protein_id "XP_029634662.1"; exon_number "17";
NC_043000.1	Gnomon	CDS	110081501	110081569	.	-	0	gene_id "LOC115210291"; db_xref "GeneID:115210291"; gbkey "CDS"; gene "LOC115210291"; ID ""; gene_name "LOC115210291"; transcript_id "XM_029778802.2"; product "protein kinase C-binding protein 1 isoform X6"; protein_id "XP_029634662.1"; exon_number "16";
NC_043000.1	Gnomon	CDS	110083031	110083187	.	-	1	gene_id "LOC115210291"; db_xref "GeneID:115210291"; gbkey "CDS"; gene "LOC115210291"; ID ""; gene_name "LOC115210291"; transcript_id "XM_029778802.2"; product "protein kinase C-binding protein 1 isoform X6"; protein_id "XP_029634662.1"; exon_number "15";
NC_043000.1	Gnomon	CDS	110084184	110084526	.	-	2	gene_id "LOC115210291"; db_xref "GeneID:115210291"; gbkey "CDS"; gene "LOC115210291"; ID ""; gene_name "LOC115210291"; transcript_id "XM_029778802.2"; product "protein kinase C-binding protein 1 isoform X6"; protein_id "XP_029634662.1"; exon_number "14";
NC_043000.1	Gnomon	CDS	110085122	110086263	.	-	1	gene_id "LOC115210291"; db_xref "GeneID:115210291"; gbkey "CDS"; gene "LOC115210291"; ID ""; gene_name "LOC115210291"; transcript_id "XM_029778802.2"; product "protein kinase C-binding protein 1 isoform X6"; protein_id "XP_029634662.1"; exon_number "13";
NC_043000.1	Gnomon	CDS	110087538	110087660	.	-	1	gene_id "LOC115210291"; db_xref "GeneID:115210291"; gbkey "CDS"; gene "LOC115210291"; ID ""; gene_name "LOC115210291"; transcript_id "XM_029778802.2"; product "protein kinase C-binding protein 1 isoform X6"; protein_id "XP_029634662.1"; exon_number "12";
NC_043000.1	Gnomon	CDS	110088862	110088917	.	-	0	gene_id "LOC115210291"; db_xref "GeneID:115210291"; gbkey "CDS"; gene "LOC115210291"; ID ""; gene_name "LOC115210291"; transcript_id "XM_029778802.2"; product "protein kinase C-binding protein 1 isoform X6"; protein_id "XP_029634662.1"; exon_number "11";
NC_043000.1	Gnomon	CDS	110090540	110090599	.	-	0	gene_id "LOC115210291"; db_xref "GeneID:115210291"; gbkey "CDS"; gene "LOC115210291"; ID ""; gene_name "LOC115210291"; transcript_id "XM_029778802.2"; product "protein kinase C-binding protein 1 isoform X6"; protein_id "XP_029634662.1"; exon_number "10";
NC_043000.1	Gnomon	CDS	110091555	110091635	.	-	0	gene_id "LOC115210291"; db_xref "GeneID:115210291"; gbkey "CDS"; gene "LOC115210291"; ID ""; gene_name "LOC115210291"; transcript_id "XM_029778802.2"; product "protein kinase C-binding protein 1 isoform X6"; protein_id "XP_029634662.1"; exon_number "9";
NC_043000.1	Gnomon	CDS	110093135	110093190	.	-	2	gene_id "LOC115210291"; db_xref "GeneID:115210291"; gbkey "CDS"; gene "LOC115210291"; ID ""; gene_name "LOC115210291"; transcript_id "XM_029778802.2"; product "protein kinase C-binding protein 1 isoform X6"; protein_id "XP_029634662.1"; exon_number "8";
NC_043000.1	Gnomon	CDS	110094348	110094435	.	-	0	gene_id "LOC115210291"; db_xref "GeneID:115210291"; gbkey "CDS"; gene "LOC115210291"; ID ""; gene_name "LOC115210291"; transcript_id "XM_029778802.2"; product "protein kinase C-binding protein 1 isoform X6"; protein_id "XP_029634662.1"; exon_number "7";
NC_043000.1	Gnomon	CDS	110096262	110096354	.	-	0	gene_id "LOC115210291"; db_xref "GeneID:115210291"; gbkey "CDS"; gene "LOC115210291"; ID ""; gene_name "LOC115210291"; transcript_id "XM_029778802.2"; product "protein kinase C-binding protein 1 isoform X6"; protein_id "XP_029634662.1"; exon_number "6";
NC_043000.1	Gnomon	CDS	110097555	110097668	.	-	0	gene_id "LOC115210291"; db_xref "GeneID:115210291"; gbkey "CDS"; gene "LOC115210291"; ID ""; gene_name "LOC115210291"; transcript_id "XM_029778802.2"; product "protein kinase C-binding protein 1 isoform X6"; protein_id "XP_029634662.1"; exon_number "5";
NC_043000.1	Gnomon	CDS	110099716	110099859	.	-	0	gene_id "LOC115210291"; db_xref "GeneID:115210291"; gbkey "CDS"; gene "LOC115210291"; ID ""; gene_name "LOC115210291"; transcript_id "XM_029778802.2"; product "protein kinase C-binding protein 1 isoform X6"; protein_id "XP_029634662.1"; exon_number "4";
NC_043000.1	Gnomon	CDS	110102303	110102415	.	-	2	gene_id "LOC115210291"; db_xref "GeneID:115210291"; gbkey "CDS"; gene "LOC115210291"; ID ""; gene_name "LOC115210291"; transcript_id "XM_029778802.2"; product "protein kinase C-binding protein 1 isoform X6"; protein_id "XP_029634662.1"; exon_number "3";
NC_043000.1	Gnomon	CDS	110107070	110107229	.	-	0	gene_id "LOC115210291"; db_xref "GeneID:115210291"; gbkey "CDS"; gene "LOC115210291"; ID ""; gene_name "LOC115210291"; transcript_id "XM_029778802.2"; product "protein kinase C-binding protein 1 isoform X6"; protein_id "XP_029634662.1"; exon_number "2";
NC_043000.1	Gnomon	exon	110066263	110066537	.	-	.	gene_id "LOC115210291"; db_xref "GeneID:115210291"; gbkey "mRNA"; gene "LOC115210291"; ID ""; gene_name "LOC115210291"; transcript_id "XM_029778802.2"; product "protein kinase C-binding protein 1, transcript variant X7"; exon_number "23"; model_evidence "Supporting evidence includes similarity to: 19 Proteins, and 100% coverage of the annotated genomic feature by RNAseq alignments, including 24 samples with support for all annotated introns";
NC_043000.1	Gnomon	exon	110069844	110070106	.	-	.	gene_id "LOC115210291"; db_xref "GeneID:115210291"; gbkey "mRNA"; gene "LOC115210291"; ID ""; gene_name "LOC115210291"; transcript_id "XM_029778802.2"; product "protein kinase C-binding protein 1, transcript variant X7"; exon_number "22"; model_evidence "Supporting evidence includes similarity to: 19 Proteins, and 100% coverage of the annotated genomic feature by RNAseq alignments, including 24 samples with support for all annotated introns";
NC_043000.1	Gnomon	exon	110071434	110071541	.	-	.	gene_id "LOC115210291"; db_xref "GeneID:115210291"; gbkey "mRNA"; gene "LOC115210291"; ID ""; gene_name "LOC115210291"; transcript_id "XM_029778802.2"; product "protein kinase C-binding protein 1, transcript variant X7"; exon_number "21"; model_evidence "Supporting evidence includes similarity to: 19 Proteins, and 100% coverage of the annotated genomic feature by RNAseq alignments, including 24 samples with support for all annotated introns";
NC_043000.1	Gnomon	exon	110075524	110075727	.	-	.	gene_id "LOC115210291"; db_xref "GeneID:115210291"; gbkey "mRNA"; gene "LOC115210291"; ID ""; gene_name "LOC115210291"; transcript_id "XM_029778802.2"; product "protein kinase C-binding protein 1, transcript variant X7"; exon_number "20"; model_evidence "Supporting evidence includes similarity to: 19 Proteins, and 100% coverage of the annotated genomic feature by RNAseq alignments, including 24 samples with support for all annotated introns";
NC_043000.1	Gnomon	exon	110076756	110077178	.	-	.	gene_id "LOC115210291"; db_xref "GeneID:115210291"; gbkey "mRNA"; gene "LOC115210291"; ID ""; gene_name "LOC115210291"; transcript_id "XM_029778802.2"; product "protein kinase C-binding protein 1, transcript variant X7"; exon_number "19"; model_evidence "Supporting evidence includes similarity to: 19 Proteins, and 100% coverage of the annotated genomic feature by RNAseq alignments, including 24 samples with support for all annotated introns";
NC_043000.1	Gnomon	exon	110078925	110079049	.	-	.	gene_id "LOC115210291"; db_xref "GeneID:115210291"; gbkey "mRNA"; gene "LOC115210291"; ID ""; gene_name "LOC115210291"; transcript_id "XM_029778802.2"; product "protein kinase C-binding protein 1, transcript variant X7"; exon_number "18"; model_evidence "Supporting evidence includes similarity to: 19 Proteins, and 100% coverage of the annotated genomic feature by RNAseq alignments, including 24 samples with support for all annotated introns";
NC_043000.1	Gnomon	exon	110079247	110079331	.	-	.	gene_id "LOC115210291"; db_xref "GeneID:115210291"; gbkey "mRNA"; gene "LOC115210291"; ID ""; gene_name "LOC115210291"; transcript_id "XM_029778802.2"; product "protein kinase C-binding protein 1, transcript variant X7"; exon_number "17"; model_evidence "Supporting evidence includes similarity to: 19 Proteins, and 100% coverage of the annotated genomic feature by RNAseq alignments, including 24 samples with support for all annotated introns";
NC_043000.1	Gnomon	exon	110081501	110081569	.	-	.	gene_id "LOC115210291"; db_xref "GeneID:115210291"; gbkey "mRNA"; gene "LOC115210291"; ID ""; gene_name "LOC115210291"; transcript_id "XM_029778802.2"; product "protein kinase C-binding protein 1, transcript variant X7"; exon_number "16"; model_evidence "Supporting evidence includes similarity to: 19 Proteins, and 100% coverage of the annotated genomic feature by RNAseq alignments, including 24 samples with support for all annotated introns";
NC_043000.1	Gnomon	exon	110083031	110083187	.	-	.	gene_id "LOC115210291"; db_xref "GeneID:115210291"; gbkey "mRNA"; gene "LOC115210291"; ID ""; gene_name "LOC115210291"; transcript_id "XM_029778802.2"; product "protein kinase C-binding protein 1, transcript variant X7"; exon_number "15"; model_evidence "Supporting evidence includes similarity to: 19 Proteins, and 100% coverage of the annotated genomic feature by RNAseq alignments, including 24 samples with support for all annotated introns";
NC_043000.1	Gnomon	exon	110084184	110084526	.	-	.	gene_id "LOC115210291"; db_xref "GeneID:115210291"; gbkey "mRNA"; gene "LOC115210291"; ID ""; gene_name "LOC115210291"; transcript_id "XM_029778802.2"; product "protein kinase C-binding protein 1, transcript variant X7"; exon_number "14"; model_evidence "Supporting evidence includes similarity to: 19 Proteins, and 100% coverage of the annotated genomic feature by RNAseq alignments, including 24 samples with support for all annotated introns";
NC_043000.1	Gnomon	exon	110085122	110086263	.	-	.	gene_id "LOC115210291"; db_xref "GeneID:115210291"; gbkey "mRNA"; gene "LOC115210291"; ID ""; gene_name "LOC115210291"; transcript_id "XM_029778802.2"; product "protein kinase C-binding protein 1, transcript variant X7"; exon_number "13"; model_evidence "Supporting evidence includes similarity to: 19 Proteins, and 100% coverage of the annotated genomic feature by RNAseq alignments, including 24 samples with support for all annotated introns";
NC_043000.1	Gnomon	exon	110087538	110087660	.	-	.	gene_id "LOC115210291"; db_xref "GeneID:115210291"; gbkey "mRNA"; gene "LOC115210291"; ID ""; gene_name "LOC115210291"; transcript_id "XM_029778802.2"; product "protein kinase C-binding protein 1, transcript variant X7"; exon_number "12"; model_evidence "Supporting evidence includes similarity to: 19 Proteins, and 100% coverage of the annotated genomic feature by RNAseq alignments, including 24 samples with support for all annotated introns";
NC_043000.1	Gnomon	exon	110088862	110088917	.	-	.	gene_id "LOC115210291"; db_xref "GeneID:115210291"; gbkey "mRNA"; gene "LOC115210291"; ID ""; gene_name "LOC115210291"; transcript_id "XM_029778802.2"; product "protein kinase C-binding protein 1, transcript variant X7"; exon_number "11"; model_evidence "Supporting evidence includes similarity to: 19 Proteins, and 100% coverage of the annotated genomic feature by RNAseq alignments, including 24 samples with support for all annotated introns";
NC_043000.1	Gnomon	exon	110090540	110090599	.	-	.	gene_id "LOC115210291"; db_xref "GeneID:115210291"; gbkey "mRNA"; gene "LOC115210291"; ID ""; gene_name "LOC115210291"; transcript_id "XM_029778802.2"; product "protein kinase C-binding protein 1, transcript variant X7"; exon_number "10"; model_evidence "Supporting evidence includes similarity to: 19 Proteins, and 100% coverage of the annotated genomic feature by RNAseq alignments, including 24 samples with support for all annotated introns";
NC_043000.1	Gnomon	exon	110091555	110091635	.	-	.	gene_id "LOC115210291"; db_xref "GeneID:115210291"; gbkey "mRNA"; gene "LOC115210291"; ID ""; gene_name "LOC115210291"; transcript_id "XM_029778802.2"; product "protein kinase C-binding protein 1, transcript variant X7"; exon_number "9"; model_evidence "Supporting evidence includes similarity to: 19 Proteins, and 100% coverage of the annotated genomic feature by RNAseq alignments, including 24 samples with support for all annotated introns";
NC_043000.1	Gnomon	exon	110093135	110093190	.	-	.	gene_id "LOC115210291"; db_xref "GeneID:115210291"; gbkey "mRNA"; gene "LOC115210291"; ID ""; gene_name "LOC115210291"; transcript_id "XM_029778802.2"; product "protein kinase C-binding protein 1, transcript variant X7"; exon_number "8"; model_evidence "Supporting evidence includes similarity to: 19 Proteins, and 100% coverage of the annotated genomic feature by RNAseq alignments, including 24 samples with support for all annotated introns";
NC_043000.1	Gnomon	exon	110094348	110094435	.	-	.	gene_id "LOC115210291"; db_xref "GeneID:115210291"; gbkey "mRNA"; gene "LOC115210291"; ID ""; gene_name "LOC115210291"; transcript_id "XM_029778802.2"; product "protein kinase C-binding protein 1, transcript variant X7"; exon_number "7"; model_evidence "Supporting evidence includes similarity to: 19 Proteins, and 100% coverage of the annotated genomic feature by RNAseq alignments, including 24 samples with support for all annotated introns";
NC_043000.1	Gnomon	exon	110096262	110096354	.	-	.	gene_id "LOC115210291"; db_xref "GeneID:115210291"; gbkey "mRNA"; gene "LOC115210291"; ID ""; gene_name "LOC115210291"; transcript_id "XM_029778802.2"; product "protein kinase C-binding protein 1, transcript variant X7"; exon_number "6"; model_evidence "Supporting evidence includes similarity to: 19 Proteins, and 100% coverage of the annotated genomic feature by RNAseq alignments, including 24 samples with support for all annotated introns";
NC_043000.1	Gnomon	exon	110097555	110097668	.	-	.	gene_id "LOC115210291"; db_xref "GeneID:115210291"; gbkey "mRNA"; gene "LOC115210291"; ID ""; gene_name "LOC115210291"; transcript_id "XM_029778802.2"; product "protein kinase C-binding protein 1, transcript variant X7"; exon_number "5"; model_evidence "Supporting evidence includes similarity to: 19 Proteins, and 100% coverage of the annotated genomic feature by RNAseq alignments, including 24 samples with support for all annotated introns";
NC_043000.1	Gnomon	exon	110099716	110099859	.	-	.	gene_id "LOC115210291"; db_xref "GeneID:115210291"; gbkey "mRNA"; gene "LOC115210291"; ID ""; gene_name "LOC115210291"; transcript_id "XM_029778802.2"; product "protein kinase C-binding protein 1, transcript variant X7"; exon_number "4"; model_evidence "Supporting evidence includes similarity to: 19 Proteins, and 100% coverage of the annotated genomic feature by RNAseq alignments, including 24 samples with support for all annotated introns";
NC_043000.1	Gnomon	exon	110102303	110102415	.	-	.	gene_id "LOC115210291"; db_xref "GeneID:115210291"; gbkey "mRNA"; gene "LOC115210291"; ID ""; gene_name "LOC115210291"; transcript_id "XM_029778802.2"; product "protein kinase C-binding protein 1, transcript variant X7"; exon_number "3"; model_evidence "Supporting evidence includes similarity to: 19 Proteins, and 100% coverage of the annotated genomic feature by RNAseq alignments, including 24 samples with support for all annotated introns";
NC_043000.1	Gnomon	exon	110107070	110107255	.	-	.	gene_id "LOC115210291"; db_xref "GeneID:115210291"; gbkey "mRNA"; gene "LOC115210291"; ID ""; gene_name "LOC115210291"; transcript_id "XM_029778802.2"; product "protein kinase C-binding protein 1, transcript variant X7"; exon_number "2"; model_evidence "Supporting evidence includes similarity to: 19 Proteins, and 100% coverage of the annotated genomic feature by RNAseq alignments, including 24 samples with support for all annotated introns";
NC_043000.1	Gnomon	exon	110162398	110162493	.	-	.	gene_id "LOC115210291"; db_xref "GeneID:115210291"; gbkey "mRNA"; gene "LOC115210291"; ID ""; gene_name "LOC115210291"; transcript_id "XM_029778802.2"; product "protein kinase C-binding protein 1, transcript variant X7"; exon_number "1"; model_evidence "Supporting evidence includes similarity to: 19 Proteins, and 100% coverage of the annotated genomic feature by RNAseq alignments, including 24 samples with support for all annotated introns";
NC_043000.1	Gnomon	start_codon	110107227	110107229	.	-	0	gene_id "LOC115210291"; db_xref "GeneID:115210291"; gbkey "CDS"; gene "LOC115210291"; ID ""; gene_name "LOC115210291"; transcript_id "XM_029778802.2"; product "protein kinase C-binding protein 1 isoform X6"; protein_id "XP_029634662.1"; exon_number "2";
NC_043000.1	Gnomon	stop_codon	110066465	110066467	.	-	0	gene_id "LOC115210291"; db_xref "GeneID:115210291"; gbkey "CDS"; gene "LOC115210291"; ID ""; gene_name "LOC115210291"; transcript_id "XM_029778802.2"; product "protein kinase C-binding protein 1 isoform X6"; protein_id "XP_029634662.1"; exon_number "23";
NC_043000.1	Gnomon	transcript	110068231	110177974	.	-	.	gene_id "LOC115210291"; ID "XM_036502321.1"; gene_name "LOC115210291"; transcript_id "XM_036502321.1";
NC_043000.1	Gnomon	CDS	110069843	110070106	.	-	0	gene_id "LOC115210291"; db_xref "GeneID:115210291"; gbkey "CDS"; gene "LOC115210291"; ID ""; gene_name "LOC115210291"; transcript_id "XM_036502321.1"; product "protein kinase C-binding protein 1 isoform X3"; protein_id "XP_036358214.1"; exon_number "23";
NC_043000.1	Gnomon	CDS	110071434	110071541	.	-	0	gene_id "LOC115210291"; db_xref "GeneID:115210291"; gbkey "CDS"; gene "LOC115210291"; ID ""; gene_name "LOC115210291"; transcript_id "XM_036502321.1"; product "protein kinase C-binding protein 1 isoform X3"; protein_id "XP_036358214.1"; exon_number "22";
NC_043000.1	Gnomon	CDS	110075524	110075727	.	-	0	gene_id "LOC115210291"; db_xref "GeneID:115210291"; gbkey "CDS"; gene "LOC115210291"; ID ""; gene_name "LOC115210291"; transcript_id "XM_036502321.1"; product "protein kinase C-binding protein 1 isoform X3"; protein_id "XP_036358214.1"; exon_number "21";
NC_043000.1	Gnomon	CDS	110076756	110077178	.	-	0	gene_id "LOC115210291"; db_xref "GeneID:115210291"; gbkey "CDS"; gene "LOC115210291"; ID ""; gene_name "LOC115210291"; transcript_id "XM_036502321.1"; product "protein kinase C-binding protein 1 isoform X3"; protein_id "XP_036358214.1"; exon_number "20";
NC_043000.1	Gnomon	CDS	110078925	110079049	.	-	2	gene_id "LOC115210291"; db_xref "GeneID:115210291"; gbkey "CDS"; gene "LOC115210291"; ID ""; gene_name "LOC115210291"; transcript_id "XM_036502321.1"; product "protein kinase C-binding protein 1 isoform X3"; protein_id "XP_036358214.1"; exon_number "19";
NC_043000.1	Gnomon	CDS	110079247	110079331	.	-	0	gene_id "LOC115210291"; db_xref "GeneID:115210291"; gbkey "CDS"; gene "LOC115210291"; ID ""; gene_name "LOC115210291"; transcript_id "XM_036502321.1"; product "protein kinase C-binding protein 1 isoform X3"; protein_id "XP_036358214.1"; exon_number "18";
NC_043000.1	Gnomon	CDS	110081501	110081569	.	-	0	gene_id "LOC115210291"; db_xref "GeneID:115210291"; gbkey "CDS"; gene "LOC115210291"; ID ""; gene_name "LOC115210291"; transcript_id "XM_036502321.1"; product "protein kinase C-binding protein 1 isoform X3"; protein_id "XP_036358214.1"; exon_number "17";
NC_043000.1	Gnomon	CDS	110083031	110083187	.	-	1	gene_id "LOC115210291"; db_xref "GeneID:115210291"; gbkey "CDS"; gene "LOC115210291"; ID ""; gene_name "LOC115210291"; transcript_id "XM_036502321.1"; product "protein kinase C-binding protein 1 isoform X3"; protein_id "XP_036358214.1"; exon_number "16";
NC_043000.1	Gnomon	CDS	110084184	110084526	.	-	2	gene_id "LOC115210291"; db_xref "GeneID:115210291"; gbkey "CDS"; gene "LOC115210291"; ID ""; gene_name "LOC115210291"; transcript_id "XM_036502321.1"; product "protein kinase C-binding protein 1 isoform X3"; protein_id "XP_036358214.1"; exon_number "15";
NC_043000.1	Gnomon	CDS	110085122	110086263	.	-	1	gene_id "LOC115210291"; db_xref "GeneID:115210291"; gbkey "CDS"; gene "LOC115210291"; ID ""; gene_name "LOC115210291"; transcript_id "XM_036502321.1"; product "protein kinase C-binding protein 1 isoform X3"; protein_id "XP_036358214.1"; exon_number "14";
NC_043000.1	Gnomon	CDS	110087538	110087660	.	-	1	gene_id "LOC115210291"; db_xref "GeneID:115210291"; gbkey "CDS"; gene "LOC115210291"; ID ""; gene_name "LOC115210291"; transcript_id "XM_036502321.1"; product "protein kinase C-binding protein 1 isoform X3"; protein_id "XP_036358214.1"; exon_number "13";
NC_043000.1	Gnomon	CDS	110088862	110088917	.	-	0	gene_id "LOC115210291"; db_xref "GeneID:115210291"; gbkey "CDS"; gene "LOC115210291"; ID ""; gene_name "LOC115210291"; transcript_id "XM_036502321.1"; product "protein kinase C-binding protein 1 isoform X3"; protein_id "XP_036358214.1"; exon_number "12";
NC_043000.1	Gnomon	CDS	110090540	110090599	.	-	0	gene_id "LOC115210291"; db_xref "GeneID:115210291"; gbkey "CDS"; gene "LOC115210291"; ID ""; gene_name "LOC115210291"; transcript_id "XM_036502321.1"; product "protein kinase C-binding protein 1 isoform X3"; protein_id "XP_036358214.1"; exon_number "11";
NC_043000.1	Gnomon	CDS	110091555	110091635	.	-	0	gene_id "LOC115210291"; db_xref "GeneID:115210291"; gbkey "CDS"; gene "LOC115210291"; ID ""; gene_name "LOC115210291"; transcript_id "XM_036502321.1"; product "protein kinase C-binding protein 1 isoform X3"; protein_id "XP_036358214.1"; exon_number "10";
NC_043000.1	Gnomon	CDS	110093135	110093190	.	-	2	gene_id "LOC115210291"; db_xref "GeneID:115210291"; gbkey "CDS"; gene "LOC115210291"; ID ""; gene_name "LOC115210291"; transcript_id "XM_036502321.1"; product "protein kinase C-binding protein 1 isoform X3"; protein_id "XP_036358214.1"; exon_number "9";
NC_043000.1	Gnomon	CDS	110094348	110094435	.	-	0	gene_id "LOC115210291"; db_xref "GeneID:115210291"; gbkey "CDS"; gene "LOC115210291"; ID ""; gene_name "LOC115210291"; transcript_id "XM_036502321.1"; product "protein kinase C-binding protein 1 isoform X3"; protein_id "XP_036358214.1"; exon_number "8";
NC_043000.1	Gnomon	CDS	110096262	110096354	.	-	0	gene_id "LOC115210291"; db_xref "GeneID:115210291"; gbkey "CDS"; gene "LOC115210291"; ID ""; gene_name "LOC115210291"; transcript_id "XM_036502321.1"; product "protein kinase C-binding protein 1 isoform X3"; protein_id "XP_036358214.1"; exon_number "7";
NC_043000.1	Gnomon	CDS	110097555	110097668	.	-	0	gene_id "LOC115210291"; db_xref "GeneID:115210291"; gbkey "CDS"; gene "LOC115210291"; ID ""; gene_name "LOC115210291"; transcript_id "XM_036502321.1"; product "protein kinase C-binding protein 1 isoform X3"; protein_id "XP_036358214.1"; exon_number "6";
NC_043000.1	Gnomon	CDS	110099716	110099859	.	-	0	gene_id "LOC115210291"; db_xref "GeneID:115210291"; gbkey "CDS"; gene "LOC115210291"; ID ""; gene_name "LOC115210291"; transcript_id "XM_036502321.1"; product "protein kinase C-binding protein 1 isoform X3"; protein_id "XP_036358214.1"; exon_number "5";
NC_043000.1	Gnomon	CDS	110102303	110102415	.	-	2	gene_id "LOC115210291"; db_xref "GeneID:115210291"; gbkey "CDS"; gene "LOC115210291"; ID ""; gene_name "LOC115210291"; transcript_id "XM_036502321.1"; product "protein kinase C-binding protein 1 isoform X3"; protein_id "XP_036358214.1"; exon_number "4";
NC_043000.1	Gnomon	CDS	110107070	110107255	.	-	2	gene_id "LOC115210291"; db_xref "GeneID:115210291"; gbkey "CDS"; gene "LOC115210291"; ID ""; gene_name "LOC115210291"; transcript_id "XM_036502321.1"; product "protein kinase C-binding protein 1 isoform X3"; protein_id "XP_036358214.1"; exon_number "3";
NC_043000.1	Gnomon	CDS	110173988	110174034	.	-	1	gene_id "LOC115210291"; db_xref "GeneID:115210291"; gbkey "CDS"; gene "LOC115210291"; ID ""; gene_name "LOC115210291"; transcript_id "XM_036502321.1"; product "protein kinase C-binding protein 1 isoform X3"; protein_id "XP_036358214.1"; exon_number "2";
NC_043000.1	Gnomon	CDS	110177771	110177817	.	-	0	gene_id "LOC115210291"; db_xref "GeneID:115210291"; gbkey "CDS"; gene "LOC115210291"; ID ""; gene_name "LOC115210291"; transcript_id "XM_036502321.1"; product "protein kinase C-binding protein 1 isoform X3"; protein_id "XP_036358214.1"; exon_number "1";
NC_043000.1	Gnomon	exon	110068231	110070106	.	-	.	gene_id "LOC115210291"; db_xref "GeneID:115210291"; gbkey "mRNA"; gene "LOC115210291"; ID ""; gene_name "LOC115210291"; transcript_id "XM_036502321.1"; product "protein kinase C-binding protein 1, transcript variant X3"; exon_number "23"; model_evidence "Supporting evidence includes similarity to: 19 Proteins, and 100% coverage of the annotated genomic feature by RNAseq alignments, including 23 samples with support for all annotated introns";
NC_043000.1	Gnomon	exon	110071434	110071541	.	-	.	gene_id "LOC115210291"; db_xref "GeneID:115210291"; gbkey "mRNA"; gene "LOC115210291"; ID ""; gene_name "LOC115210291"; transcript_id "XM_036502321.1"; product "protein kinase C-binding protein 1, transcript variant X3"; exon_number "22"; model_evidence "Supporting evidence includes similarity to: 19 Proteins, and 100% coverage of the annotated genomic feature by RNAseq alignments, including 23 samples with support for all annotated introns";
NC_043000.1	Gnomon	exon	110075524	110075727	.	-	.	gene_id "LOC115210291"; db_xref "GeneID:115210291"; gbkey "mRNA"; gene "LOC115210291"; ID ""; gene_name "LOC115210291"; transcript_id "XM_036502321.1"; product "protein kinase C-binding protein 1, transcript variant X3"; exon_number "21"; model_evidence "Supporting evidence includes similarity to: 19 Proteins, and 100% coverage of the annotated genomic feature by RNAseq alignments, including 23 samples with support for all annotated introns";
NC_043000.1	Gnomon	exon	110076756	110077178	.	-	.	gene_id "LOC115210291"; db_xref "GeneID:115210291"; gbkey "mRNA"; gene "LOC115210291"; ID ""; gene_name "LOC115210291"; transcript_id "XM_036502321.1"; product "protein kinase C-binding protein 1, transcript variant X3"; exon_number "20"; model_evidence "Supporting evidence includes similarity to: 19 Proteins, and 100% coverage of the annotated genomic feature by RNAseq alignments, including 23 samples with support for all annotated introns";
NC_043000.1	Gnomon	exon	110078925	110079049	.	-	.	gene_id "LOC115210291"; db_xref "GeneID:115210291"; gbkey "mRNA"; gene "LOC115210291"; ID ""; gene_name "LOC115210291"; transcript_id "XM_036502321.1"; product "protein kinase C-binding protein 1, transcript variant X3"; exon_number "19"; model_evidence "Supporting evidence includes similarity to: 19 Proteins, and 100% coverage of the annotated genomic feature by RNAseq alignments, including 23 samples with support for all annotated introns";
NC_043000.1	Gnomon	exon	110079247	110079331	.	-	.	gene_id "LOC115210291"; db_xref "GeneID:115210291"; gbkey "mRNA"; gene "LOC115210291"; ID ""; gene_name "LOC115210291"; transcript_id "XM_036502321.1"; product "protein kinase C-binding protein 1, transcript variant X3"; exon_number "18"; model_evidence "Supporting evidence includes similarity to: 19 Proteins, and 100% coverage of the annotated genomic feature by RNAseq alignments, including 23 samples with support for all annotated introns";
NC_043000.1	Gnomon	exon	110081501	110081569	.	-	.	gene_id "LOC115210291"; db_xref "GeneID:115210291"; gbkey "mRNA"; gene "LOC115210291"; ID ""; gene_name "LOC115210291"; transcript_id "XM_036502321.1"; product "protein kinase C-binding protein 1, transcript variant X3"; exon_number "17"; model_evidence "Supporting evidence includes similarity to: 19 Proteins, and 100% coverage of the annotated genomic feature by RNAseq alignments, including 23 samples with support for all annotated introns";
NC_043000.1	Gnomon	exon	110083031	110083187	.	-	.	gene_id "LOC115210291"; db_xref "GeneID:115210291"; gbkey "mRNA"; gene "LOC115210291"; ID ""; gene_name "LOC115210291"; transcript_id "XM_036502321.1"; product "protein kinase C-binding protein 1, transcript variant X3"; exon_number "16"; model_evidence "Supporting evidence includes similarity to: 19 Proteins, and 100% coverage of the annotated genomic feature by RNAseq alignments, including 23 samples with support for all annotated introns";
NC_043000.1	Gnomon	exon	110084184	110084526	.	-	.	gene_id "LOC115210291"; db_xref "GeneID:115210291"; gbkey "mRNA"; gene "LOC115210291"; ID ""; gene_name "LOC115210291"; transcript_id "XM_036502321.1"; product "protein kinase C-binding protein 1, transcript variant X3"; exon_number "15"; model_evidence "Supporting evidence includes similarity to: 19 Proteins, and 100% coverage of the annotated genomic feature by RNAseq alignments, including 23 samples with support for all annotated introns";
NC_043000.1	Gnomon	exon	110085122	110086263	.	-	.	gene_id "LOC115210291"; db_xref "GeneID:115210291"; gbkey "mRNA"; gene "LOC115210291"; ID ""; gene_name "LOC115210291"; transcript_id "XM_036502321.1"; product "protein kinase C-binding protein 1, transcript variant X3"; exon_number "14"; model_evidence "Supporting evidence includes similarity to: 19 Proteins, and 100% coverage of the annotated genomic feature by RNAseq alignments, including 23 samples with support for all annotated introns";
NC_043000.1	Gnomon	exon	110087538	110087660	.	-	.	gene_id "LOC115210291"; db_xref "GeneID:115210291"; gbkey "mRNA"; gene "LOC115210291"; ID ""; gene_name "LOC115210291"; transcript_id "XM_036502321.1"; product "protein kinase C-binding protein 1, transcript variant X3"; exon_number "13"; model_evidence "Supporting evidence includes similarity to: 19 Proteins, and 100% coverage of the annotated genomic feature by RNAseq alignments, including 23 samples with support for all annotated introns";
NC_043000.1	Gnomon	exon	110088862	110088917	.	-	.	gene_id "LOC115210291"; db_xref "GeneID:115210291"; gbkey "mRNA"; gene "LOC115210291"; ID ""; gene_name "LOC115210291"; transcript_id "XM_036502321.1"; product "protein kinase C-binding protein 1, transcript variant X3"; exon_number "12"; model_evidence "Supporting evidence includes similarity to: 19 Proteins, and 100% coverage of the annotated genomic feature by RNAseq alignments, including 23 samples with support for all annotated introns";
NC_043000.1	Gnomon	exon	110090540	110090599	.	-	.	gene_id "LOC115210291"; db_xref "GeneID:115210291"; gbkey "mRNA"; gene "LOC115210291"; ID ""; gene_name "LOC115210291"; transcript_id "XM_036502321.1"; product "protein kinase C-binding protein 1, transcript variant X3"; exon_number "11"; model_evidence "Supporting evidence includes similarity to: 19 Proteins, and 100% coverage of the annotated genomic feature by RNAseq alignments, including 23 samples with support for all annotated introns";
NC_043000.1	Gnomon	exon	110091555	110091635	.	-	.	gene_id "LOC115210291"; db_xref "GeneID:115210291"; gbkey "mRNA"; gene "LOC115210291"; ID ""; gene_name "LOC115210291"; transcript_id "XM_036502321.1"; product "protein kinase C-binding protein 1, transcript variant X3"; exon_number "10"; model_evidence "Supporting evidence includes similarity to: 19 Proteins, and 100% coverage of the annotated genomic feature by RNAseq alignments, including 23 samples with support for all annotated introns";
NC_043000.1	Gnomon	exon	110093135	110093190	.	-	.	gene_id "LOC115210291"; db_xref "GeneID:115210291"; gbkey "mRNA"; gene "LOC115210291"; ID ""; gene_name "LOC115210291"; transcript_id "XM_036502321.1"; product "protein kinase C-binding protein 1, transcript variant X3"; exon_number "9"; model_evidence "Supporting evidence includes similarity to: 19 Proteins, and 100% coverage of the annotated genomic feature by RNAseq alignments, including 23 samples with support for all annotated introns";
NC_043000.1	Gnomon	exon	110094348	110094435	.	-	.	gene_id "LOC115210291"; db_xref "GeneID:115210291"; gbkey "mRNA"; gene "LOC115210291"; ID ""; gene_name "LOC115210291"; transcript_id "XM_036502321.1"; product "protein kinase C-binding protein 1, transcript variant X3"; exon_number "8"; model_evidence "Supporting evidence includes similarity to: 19 Proteins, and 100% coverage of the annotated genomic feature by RNAseq alignments, including 23 samples with support for all annotated introns";
NC_043000.1	Gnomon	exon	110096262	110096354	.	-	.	gene_id "LOC115210291"; db_xref "GeneID:115210291"; gbkey "mRNA"; gene "LOC115210291"; ID ""; gene_name "LOC115210291"; transcript_id "XM_036502321.1"; product "protein kinase C-binding protein 1, transcript variant X3"; exon_number "7"; model_evidence "Supporting evidence includes similarity to: 19 Proteins, and 100% coverage of the annotated genomic feature by RNAseq alignments, including 23 samples with support for all annotated introns";
NC_043000.1	Gnomon	exon	110097555	110097668	.	-	.	gene_id "LOC115210291"; db_xref "GeneID:115210291"; gbkey "mRNA"; gene "LOC115210291"; ID ""; gene_name "LOC115210291"; transcript_id "XM_036502321.1"; product "protein kinase C-binding protein 1, transcript variant X3"; exon_number "6"; model_evidence "Supporting evidence includes similarity to: 19 Proteins, and 100% coverage of the annotated genomic feature by RNAseq alignments, including 23 samples with support for all annotated introns";
NC_043000.1	Gnomon	exon	110099716	110099859	.	-	.	gene_id "LOC115210291"; db_xref "GeneID:115210291"; gbkey "mRNA"; gene "LOC115210291"; ID ""; gene_name "LOC115210291"; transcript_id "XM_036502321.1"; product "protein kinase C-binding protein 1, transcript variant X3"; exon_number "5"; model_evidence "Supporting evidence includes similarity to: 19 Proteins, and 100% coverage of the annotated genomic feature by RNAseq alignments, including 23 samples with support for all annotated introns";
NC_043000.1	Gnomon	exon	110102303	110102415	.	-	.	gene_id "LOC115210291"; db_xref "GeneID:115210291"; gbkey "mRNA"; gene "LOC115210291"; ID ""; gene_name "LOC115210291"; transcript_id "XM_036502321.1"; product "protein kinase C-binding protein 1, transcript variant X3"; exon_number "4"; model_evidence "Supporting evidence includes similarity to: 19 Proteins, and 100% coverage of the annotated genomic feature by RNAseq alignments, including 23 samples with support for all annotated introns";
NC_043000.1	Gnomon	exon	110107070	110107255	.	-	.	gene_id "LOC115210291"; db_xref "GeneID:115210291"; gbkey "mRNA"; gene "LOC115210291"; ID ""; gene_name "LOC115210291"; transcript_id "XM_036502321.1"; product "protein kinase C-binding protein 1, transcript variant X3"; exon_number "3"; model_evidence "Supporting evidence includes similarity to: 19 Proteins, and 100% coverage of the annotated genomic feature by RNAseq alignments, including 23 samples with support for all annotated introns";
NC_043000.1	Gnomon	exon	110173988	110174034	.	-	.	gene_id "LOC115210291"; db_xref "GeneID:115210291"; gbkey "mRNA"; gene "LOC115210291"; ID ""; gene_name "LOC115210291"; transcript_id "XM_036502321.1"; product "protein kinase C-binding protein 1, transcript variant X3"; exon_number "2"; model_evidence "Supporting evidence includes similarity to: 19 Proteins, and 100% coverage of the annotated genomic feature by RNAseq alignments, including 23 samples with support for all annotated introns";
NC_043000.1	Gnomon	exon	110177771	110177974	.	-	.	gene_id "LOC115210291"; db_xref "GeneID:115210291"; gbkey "mRNA"; gene "LOC115210291"; ID ""; gene_name "LOC115210291"; transcript_id "XM_036502321.1"; product "protein kinase C-binding protein 1, transcript variant X3"; exon_number "1"; model_evidence "Supporting evidence includes similarity to: 19 Proteins, and 100% coverage of the annotated genomic feature by RNAseq alignments, including 23 samples with support for all annotated introns";
NC_043000.1	Gnomon	start_codon	110177815	110177817	.	-	0	gene_id "LOC115210291"; db_xref "GeneID:115210291"; gbkey "CDS"; gene "LOC115210291"; ID ""; gene_name "LOC115210291"; transcript_id "XM_036502321.1"; product "protein kinase C-binding protein 1 isoform X3"; protein_id "XP_036358214.1"; exon_number "1";
NC_043000.1	Gnomon	stop_codon	110069840	110069842	.	-	0	gene_id "LOC115210291"; db_xref "GeneID:115210291"; gbkey "CDS"; gene "LOC115210291"; ID ""; gene_name "LOC115210291"; transcript_id "XM_036502321.1"; product "protein kinase C-binding protein 1 isoform X3"; protein_id "XP_036358214.1"; exon_number "23";
NC_043000.1	Gnomon	transcript	110066260	110177976	.	-	.	gene_id "LOC115210291"; ID "XM_036502322.1"; gene_name "LOC115210291"; transcript_id "XM_036502322.1";
NC_043000.1	Gnomon	CDS	110066468	110066537	.	-	1	gene_id "LOC115210291"; db_xref "GeneID:115210291"; gbkey "CDS"; gene "LOC115210291"; ID ""; gene_name "LOC115210291"; transcript_id "XM_036502322.1"; product "protein kinase C-binding protein 1 isoform X5"; protein_id "XP_036358215.1"; exon_number "23";
NC_043000.1	Gnomon	CDS	110069844	110070106	.	-	0	gene_id "LOC115210291"; db_xref "GeneID:115210291"; gbkey "CDS"; gene "LOC115210291"; ID ""; gene_name "LOC115210291"; transcript_id "XM_036502322.1"; product "protein kinase C-binding protein 1 isoform X5"; protein_id "XP_036358215.1"; exon_number "22";
NC_043000.1	Gnomon	CDS	110075524	110075727	.	-	0	gene_id "LOC115210291"; db_xref "GeneID:115210291"; gbkey "CDS"; gene "LOC115210291"; ID ""; gene_name "LOC115210291"; transcript_id "XM_036502322.1"; product "protein kinase C-binding protein 1 isoform X5"; protein_id "XP_036358215.1"; exon_number "21";
NC_043000.1	Gnomon	CDS	110076756	110077178	.	-	0	gene_id "LOC115210291"; db_xref "GeneID:115210291"; gbkey "CDS"; gene "LOC115210291"; ID ""; gene_name "LOC115210291"; transcript_id "XM_036502322.1"; product "protein kinase C-binding protein 1 isoform X5"; protein_id "XP_036358215.1"; exon_number "20";
NC_043000.1	Gnomon	CDS	110078925	110079049	.	-	2	gene_id "LOC115210291"; db_xref "GeneID:115210291"; gbkey "CDS"; gene "LOC115210291"; ID ""; gene_name "LOC115210291"; transcript_id "XM_036502322.1"; product "protein kinase C-binding protein 1 isoform X5"; protein_id "XP_036358215.1"; exon_number "19";
NC_043000.1	Gnomon	CDS	110079247	110079331	.	-	0	gene_id "LOC115210291"; db_xref "GeneID:115210291"; gbkey "CDS"; gene "LOC115210291"; ID ""; gene_name "LOC115210291"; transcript_id "XM_036502322.1"; product "protein kinase C-binding protein 1 isoform X5"; protein_id "XP_036358215.1"; exon_number "18";
NC_043000.1	Gnomon	CDS	110081501	110081569	.	-	0	gene_id "LOC115210291"; db_xref "GeneID:115210291"; gbkey "CDS"; gene "LOC115210291"; ID ""; gene_name "LOC115210291"; transcript_id "XM_036502322.1"; product "protein kinase C-binding protein 1 isoform X5"; protein_id "XP_036358215.1"; exon_number "17";
NC_043000.1	Gnomon	CDS	110083031	110083187	.	-	1	gene_id "LOC115210291"; db_xref "GeneID:115210291"; gbkey "CDS"; gene "LOC115210291"; ID ""; gene_name "LOC115210291"; transcript_id "XM_036502322.1"; product "protein kinase C-binding protein 1 isoform X5"; protein_id "XP_036358215.1"; exon_number "16";
NC_043000.1	Gnomon	CDS	110084184	110084526	.	-	2	gene_id "LOC115210291"; db_xref "GeneID:115210291"; gbkey "CDS"; gene "LOC115210291"; ID ""; gene_name "LOC115210291"; transcript_id "XM_036502322.1"; product "protein kinase C-binding protein 1 isoform X5"; protein_id "XP_036358215.1"; exon_number "15";
NC_043000.1	Gnomon	CDS	110085122	110086263	.	-	1	gene_id "LOC115210291"; db_xref "GeneID:115210291"; gbkey "CDS"; gene "LOC115210291"; ID ""; gene_name "LOC115210291"; transcript_id "XM_036502322.1"; product "protein kinase C-binding protein 1 isoform X5"; protein_id "XP_036358215.1"; exon_number "14";
NC_043000.1	Gnomon	CDS	110087538	110087660	.	-	1	gene_id "LOC115210291"; db_xref "GeneID:115210291"; gbkey "CDS"; gene "LOC115210291"; ID ""; gene_name "LOC115210291"; transcript_id "XM_036502322.1"; product "protein kinase C-binding protein 1 isoform X5"; protein_id "XP_036358215.1"; exon_number "13";
NC_043000.1	Gnomon	CDS	110088862	110088917	.	-	0	gene_id "LOC115210291"; db_xref "GeneID:115210291"; gbkey "CDS"; gene "LOC115210291"; ID ""; gene_name "LOC115210291"; transcript_id "XM_036502322.1"; product "protein kinase C-binding protein 1 isoform X5"; protein_id "XP_036358215.1"; exon_number "12";
NC_043000.1	Gnomon	CDS	110090540	110090599	.	-	0	gene_id "LOC115210291"; db_xref "GeneID:115210291"; gbkey "CDS"; gene "LOC115210291"; ID ""; gene_name "LOC115210291"; transcript_id "XM_036502322.1"; product "protein kinase C-binding protein 1 isoform X5"; protein_id "XP_036358215.1"; exon_number "11";
NC_043000.1	Gnomon	CDS	110091555	110091635	.	-	0	gene_id "LOC115210291"; db_xref "GeneID:115210291"; gbkey "CDS"; gene "LOC115210291"; ID ""; gene_name "LOC115210291"; transcript_id "XM_036502322.1"; product "protein kinase C-binding protein 1 isoform X5"; protein_id "XP_036358215.1"; exon_number "10";
NC_043000.1	Gnomon	CDS	110093135	110093190	.	-	2	gene_id "LOC115210291"; db_xref "GeneID:115210291"; gbkey "CDS"; gene "LOC115210291"; ID ""; gene_name "LOC115210291"; transcript_id "XM_036502322.1"; product "protein kinase C-binding protein 1 isoform X5"; protein_id "XP_036358215.1"; exon_number "9";
NC_043000.1	Gnomon	CDS	110094348	110094435	.	-	0	gene_id "LOC115210291"; db_xref "GeneID:115210291"; gbkey "CDS"; gene "LOC115210291"; ID ""; gene_name "LOC115210291"; transcript_id "XM_036502322.1"; product "protein kinase C-binding protein 1 isoform X5"; protein_id "XP_036358215.1"; exon_number "8";
NC_043000.1	Gnomon	CDS	110096262	110096354	.	-	0	gene_id "LOC115210291"; db_xref "GeneID:115210291"; gbkey "CDS"; gene "LOC115210291"; ID ""; gene_name "LOC115210291"; transcript_id "XM_036502322.1"; product "protein kinase C-binding protein 1 isoform X5"; protein_id "XP_036358215.1"; exon_number "7";
NC_043000.1	Gnomon	CDS	110097555	110097668	.	-	0	gene_id "LOC115210291"; db_xref "GeneID:115210291"; gbkey "CDS"; gene "LOC115210291"; ID ""; gene_name "LOC115210291"; transcript_id "XM_036502322.1"; product "protein kinase C-binding protein 1 isoform X5"; protein_id "XP_036358215.1"; exon_number "6";
NC_043000.1	Gnomon	CDS	110099716	110099859	.	-	0	gene_id "LOC115210291"; db_xref "GeneID:115210291"; gbkey "CDS"; gene "LOC115210291"; ID ""; gene_name "LOC115210291"; transcript_id "XM_036502322.1"; product "protein kinase C-binding protein 1 isoform X5"; protein_id "XP_036358215.1"; exon_number "5";
NC_043000.1	Gnomon	CDS	110102303	110102415	.	-	2	gene_id "LOC115210291"; db_xref "GeneID:115210291"; gbkey "CDS"; gene "LOC115210291"; ID ""; gene_name "LOC115210291"; transcript_id "XM_036502322.1"; product "protein kinase C-binding protein 1 isoform X5"; protein_id "XP_036358215.1"; exon_number "4";
NC_043000.1	Gnomon	CDS	110107070	110107255	.	-	2	gene_id "LOC115210291"; db_xref "GeneID:115210291"; gbkey "CDS"; gene "LOC115210291"; ID ""; gene_name "LOC115210291"; transcript_id "XM_036502322.1"; product "protein kinase C-binding protein 1 isoform X5"; protein_id "XP_036358215.1"; exon_number "3";
NC_043000.1	Gnomon	CDS	110173988	110174034	.	-	1	gene_id "LOC115210291"; db_xref "GeneID:115210291"; gbkey "CDS"; gene "LOC115210291"; ID ""; gene_name "LOC115210291"; transcript_id "XM_036502322.1"; product "protein kinase C-binding protein 1 isoform X5"; protein_id "XP_036358215.1"; exon_number "2";
NC_043000.1	Gnomon	CDS	110177771	110177817	.	-	0	gene_id "LOC115210291"; db_xref "GeneID:115210291"; gbkey "CDS"; gene "LOC115210291"; ID ""; gene_name "LOC115210291"; transcript_id "XM_036502322.1"; product "protein kinase C-binding protein 1 isoform X5"; protein_id "XP_036358215.1"; exon_number "1";
NC_043000.1	Gnomon	exon	110066260	110066537	.	-	.	gene_id "LOC115210291"; db_xref "GeneID:115210291"; gbkey "mRNA"; gene "LOC115210291"; ID ""; gene_name "LOC115210291"; transcript_id "XM_036502322.1"; product "protein kinase C-binding protein 1, transcript variant X6"; exon_number "23"; model_evidence "Supporting evidence includes similarity to: 19 Proteins, and 100% coverage of the annotated genomic feature by RNAseq alignments, including 16 samples with support for all annotated introns";
NC_043000.1	Gnomon	exon	110069844	110070106	.	-	.	gene_id "LOC115210291"; db_xref "GeneID:115210291"; gbkey "mRNA"; gene "LOC115210291"; ID ""; gene_name "LOC115210291"; transcript_id "XM_036502322.1"; product "protein kinase C-binding protein 1, transcript variant X6"; exon_number "22"; model_evidence "Supporting evidence includes similarity to: 19 Proteins, and 100% coverage of the annotated genomic feature by RNAseq alignments, including 16 samples with support for all annotated introns";
NC_043000.1	Gnomon	exon	110075524	110075727	.	-	.	gene_id "LOC115210291"; db_xref "GeneID:115210291"; gbkey "mRNA"; gene "LOC115210291"; ID ""; gene_name "LOC115210291"; transcript_id "XM_036502322.1"; product "protein kinase C-binding protein 1, transcript variant X6"; exon_number "21"; model_evidence "Supporting evidence includes similarity to: 19 Proteins, and 100% coverage of the annotated genomic feature by RNAseq alignments, including 16 samples with support for all annotated introns";
NC_043000.1	Gnomon	exon	110076756	110077178	.	-	.	gene_id "LOC115210291"; db_xref "GeneID:115210291"; gbkey "mRNA"; gene "LOC115210291"; ID ""; gene_name "LOC115210291"; transcript_id "XM_036502322.1"; product "protein kinase C-binding protein 1, transcript variant X6"; exon_number "20"; model_evidence "Supporting evidence includes similarity to: 19 Proteins, and 100% coverage of the annotated genomic feature by RNAseq alignments, including 16 samples with support for all annotated introns";
NC_043000.1	Gnomon	exon	110078925	110079049	.	-	.	gene_id "LOC115210291"; db_xref "GeneID:115210291"; gbkey "mRNA"; gene "LOC115210291"; ID ""; gene_name "LOC115210291"; transcript_id "XM_036502322.1"; product "protein kinase C-binding protein 1, transcript variant X6"; exon_number "19"; model_evidence "Supporting evidence includes similarity to: 19 Proteins, and 100% coverage of the annotated genomic feature by RNAseq alignments, including 16 samples with support for all annotated introns";
NC_043000.1	Gnomon	exon	110079247	110079331	.	-	.	gene_id "LOC115210291"; db_xref "GeneID:115210291"; gbkey "mRNA"; gene "LOC115210291"; ID ""; gene_name "LOC115210291"; transcript_id "XM_036502322.1"; product "protein kinase C-binding protein 1, transcript variant X6"; exon_number "18"; model_evidence "Supporting evidence includes similarity to: 19 Proteins, and 100% coverage of the annotated genomic feature by RNAseq alignments, including 16 samples with support for all annotated introns";
NC_043000.1	Gnomon	exon	110081501	110081569	.	-	.	gene_id "LOC115210291"; db_xref "GeneID:115210291"; gbkey "mRNA"; gene "LOC115210291"; ID ""; gene_name "LOC115210291"; transcript_id "XM_036502322.1"; product "protein kinase C-binding protein 1, transcript variant X6"; exon_number "17"; model_evidence "Supporting evidence includes similarity to: 19 Proteins, and 100% coverage of the annotated genomic feature by RNAseq alignments, including 16 samples with support for all annotated introns";
NC_043000.1	Gnomon	exon	110083031	110083187	.	-	.	gene_id "LOC115210291"; db_xref "GeneID:115210291"; gbkey "mRNA"; gene "LOC115210291"; ID ""; gene_name "LOC115210291"; transcript_id "XM_036502322.1"; product "protein kinase C-binding protein 1, transcript variant X6"; exon_number "16"; model_evidence "Supporting evidence includes similarity to: 19 Proteins, and 100% coverage of the annotated genomic feature by RNAseq alignments, including 16 samples with support for all annotated introns";
NC_043000.1	Gnomon	exon	110084184	110084526	.	-	.	gene_id "LOC115210291"; db_xref "GeneID:115210291"; gbkey "mRNA"; gene "LOC115210291"; ID ""; gene_name "LOC115210291"; transcript_id "XM_036502322.1"; product "protein kinase C-binding protein 1, transcript variant X6"; exon_number "15"; model_evidence "Supporting evidence includes similarity to: 19 Proteins, and 100% coverage of the annotated genomic feature by RNAseq alignments, including 16 samples with support for all annotated introns";
NC_043000.1	Gnomon	exon	110085122	110086263	.	-	.	gene_id "LOC115210291"; db_xref "GeneID:115210291"; gbkey "mRNA"; gene "LOC115210291"; ID ""; gene_name "LOC115210291"; transcript_id "XM_036502322.1"; product "protein kinase C-binding protein 1, transcript variant X6"; exon_number "14"; model_evidence "Supporting evidence includes similarity to: 19 Proteins, and 100% coverage of the annotated genomic feature by RNAseq alignments, including 16 samples with support for all annotated introns";
NC_043000.1	Gnomon	exon	110087538	110087660	.	-	.	gene_id "LOC115210291"; db_xref "GeneID:115210291"; gbkey "mRNA"; gene "LOC115210291"; ID ""; gene_name "LOC115210291"; transcript_id "XM_036502322.1"; product "protein kinase C-binding protein 1, transcript variant X6"; exon_number "13"; model_evidence "Supporting evidence includes similarity to: 19 Proteins, and 100% coverage of the annotated genomic feature by RNAseq alignments, including 16 samples with support for all annotated introns";
NC_043000.1	Gnomon	exon	110088862	110088917	.	-	.	gene_id "LOC115210291"; db_xref "GeneID:115210291"; gbkey "mRNA"; gene "LOC115210291"; ID ""; gene_name "LOC115210291"; transcript_id "XM_036502322.1"; product "protein kinase C-binding protein 1, transcript variant X6"; exon_number "12"; model_evidence "Supporting evidence includes similarity to: 19 Proteins, and 100% coverage of the annotated genomic feature by RNAseq alignments, including 16 samples with support for all annotated introns";
NC_043000.1	Gnomon	exon	110090540	110090599	.	-	.	gene_id "LOC115210291"; db_xref "GeneID:115210291"; gbkey "mRNA"; gene "LOC115210291"; ID ""; gene_name "LOC115210291"; transcript_id "XM_036502322.1"; product "protein kinase C-binding protein 1, transcript variant X6"; exon_number "11"; model_evidence "Supporting evidence includes similarity to: 19 Proteins, and 100% coverage of the annotated genomic feature by RNAseq alignments, including 16 samples with support for all annotated introns";
NC_043000.1	Gnomon	exon	110091555	110091635	.	-	.	gene_id "LOC115210291"; db_xref "GeneID:115210291"; gbkey "mRNA"; gene "LOC115210291"; ID ""; gene_name "LOC115210291"; transcript_id "XM_036502322.1"; product "protein kinase C-binding protein 1, transcript variant X6"; exon_number "10"; model_evidence "Supporting evidence includes similarity to: 19 Proteins, and 100% coverage of the annotated genomic feature by RNAseq alignments, including 16 samples with support for all annotated introns";
NC_043000.1	Gnomon	exon	110093135	110093190	.	-	.	gene_id "LOC115210291"; db_xref "GeneID:115210291"; gbkey "mRNA"; gene "LOC115210291"; ID ""; gene_name "LOC115210291"; transcript_id "XM_036502322.1"; product "protein kinase C-binding protein 1, transcript variant X6"; exon_number "9"; model_evidence "Supporting evidence includes similarity to: 19 Proteins, and 100% coverage of the annotated genomic feature by RNAseq alignments, including 16 samples with support for all annotated introns";
NC_043000.1	Gnomon	exon	110094348	110094435	.	-	.	gene_id "LOC115210291"; db_xref "GeneID:115210291"; gbkey "mRNA"; gene "LOC115210291"; ID ""; gene_name "LOC115210291"; transcript_id "XM_036502322.1"; product "protein kinase C-binding protein 1, transcript variant X6"; exon_number "8"; model_evidence "Supporting evidence includes similarity to: 19 Proteins, and 100% coverage of the annotated genomic feature by RNAseq alignments, including 16 samples with support for all annotated introns";
NC_043000.1	Gnomon	exon	110096262	110096354	.	-	.	gene_id "LOC115210291"; db_xref "GeneID:115210291"; gbkey "mRNA"; gene "LOC115210291"; ID ""; gene_name "LOC115210291"; transcript_id "XM_036502322.1"; product "protein kinase C-binding protein 1, transcript variant X6"; exon_number "7"; model_evidence "Supporting evidence includes similarity to: 19 Proteins, and 100% coverage of the annotated genomic feature by RNAseq alignments, including 16 samples with support for all annotated introns";
NC_043000.1	Gnomon	exon	110097555	110097668	.	-	.	gene_id "LOC115210291"; db_xref "GeneID:115210291"; gbkey "mRNA"; gene "LOC115210291"; ID ""; gene_name "LOC115210291"; transcript_id "XM_036502322.1"; product "protein kinase C-binding protein 1, transcript variant X6"; exon_number "6"; model_evidence "Supporting evidence includes similarity to: 19 Proteins, and 100% coverage of the annotated genomic feature by RNAseq alignments, including 16 samples with support for all annotated introns";
NC_043000.1	Gnomon	exon	110099716	110099859	.	-	.	gene_id "LOC115210291"; db_xref "GeneID:115210291"; gbkey "mRNA"; gene "LOC115210291"; ID ""; gene_name "LOC115210291"; transcript_id "XM_036502322.1"; product "protein kinase C-binding protein 1, transcript variant X6"; exon_number "5"; model_evidence "Supporting evidence includes similarity to: 19 Proteins, and 100% coverage of the annotated genomic feature by RNAseq alignments, including 16 samples with support for all annotated introns";
NC_043000.1	Gnomon	exon	110102303	110102415	.	-	.	gene_id "LOC115210291"; db_xref "GeneID:115210291"; gbkey "mRNA"; gene "LOC115210291"; ID ""; gene_name "LOC115210291"; transcript_id "XM_036502322.1"; product "protein kinase C-binding protein 1, transcript variant X6"; exon_number "4"; model_evidence "Supporting evidence includes similarity to: 19 Proteins, and 100% coverage of the annotated genomic feature by RNAseq alignments, including 16 samples with support for all annotated introns";
NC_043000.1	Gnomon	exon	110107070	110107255	.	-	.	gene_id "LOC115210291"; db_xref "GeneID:115210291"; gbkey "mRNA"; gene "LOC115210291"; ID ""; gene_name "LOC115210291"; transcript_id "XM_036502322.1"; product "protein kinase C-binding protein 1, transcript variant X6"; exon_number "3"; model_evidence "Supporting evidence includes similarity to: 19 Proteins, and 100% coverage of the annotated genomic feature by RNAseq alignments, including 16 samples with support for all annotated introns";
NC_043000.1	Gnomon	exon	110173988	110174034	.	-	.	gene_id "LOC115210291"; db_xref "GeneID:115210291"; gbkey "mRNA"; gene "LOC115210291"; ID ""; gene_name "LOC115210291"; transcript_id "XM_036502322.1"; product "protein kinase C-binding protein 1, transcript variant X6"; exon_number "2"; model_evidence "Supporting evidence includes similarity to: 19 Proteins, and 100% coverage of the annotated genomic feature by RNAseq alignments, including 16 samples with support for all annotated introns";
NC_043000.1	Gnomon	exon	110177771	110177976	.	-	.	gene_id "LOC115210291"; db_xref "GeneID:115210291"; gbkey "mRNA"; gene "LOC115210291"; ID ""; gene_name "LOC115210291"; transcript_id "XM_036502322.1"; product "protein kinase C-binding protein 1, transcript variant X6"; exon_number "1"; model_evidence "Supporting evidence includes similarity to: 19 Proteins, and 100% coverage of the annotated genomic feature by RNAseq alignments, including 16 samples with support for all annotated introns";
NC_043000.1	Gnomon	start_codon	110177815	110177817	.	-	0	gene_id "LOC115210291"; db_xref "GeneID:115210291"; gbkey "CDS"; gene "LOC115210291"; ID ""; gene_name "LOC115210291"; transcript_id "XM_036502322.1"; product "protein kinase C-binding protein 1 isoform X5"; protein_id "XP_036358215.1"; exon_number "1";
NC_043000.1	Gnomon	stop_codon	110066465	110066467	.	-	0	gene_id "LOC115210291"; db_xref "GeneID:115210291"; gbkey "CDS"; gene "LOC115210291"; ID ""; gene_name "LOC115210291"; transcript_id "XM_036502322.1"; product "protein kinase C-binding protein 1 isoform X5"; protein_id "XP_036358215.1"; exon_number "23";
NC_043000.1	Gnomon	gene	96263018	96337075	.	-	.	gene_id "LOC115210292"; db_xref "GeneID:115210292"; gbkey "Gene"; gene "LOC115210292"; gene_biotype "protein_coding"; ID ""; gene_name "LOC115210292";
NC_043000.1	PBRI~Covext	transcript	96263018	96322831	.	-	.	gene_id "LOC115210292"; ID ""; gene_name "LOC115210292"; transcript_id "Covext~G17584.1"; uniq_trans_id "G17584.1";
NC_043000.1	Covext	exon	96263071	96263593	.	-	.	gene_id "LOC115210292"; ID ""; gene_name "LOC115210292"; transcript_id "Covext~G17584.1"; exon_number "20"; uniq_trans_id "G17584.1";
NC_043000.1	Covext	exon	96267062	96267197	.	-	.	gene_id "LOC115210292"; ID ""; gene_name "LOC115210292"; transcript_id "Covext~G17584.1"; exon_number "19"; uniq_trans_id "G17584.1";
NC_043000.1	Covext	exon	96275344	96275496	.	-	.	gene_id "LOC115210292"; ID ""; gene_name "LOC115210292"; transcript_id "Covext~G17584.1"; exon_number "18"; uniq_trans_id "G17584.1";
NC_043000.1	Covext	exon	96278147	96278247	.	-	.	gene_id "LOC115210292"; ID ""; gene_name "LOC115210292"; transcript_id "Covext~G17584.1"; exon_number "17"; uniq_trans_id "G17584.1";
NC_043000.1	Covext	exon	96279373	96279468	.	-	.	gene_id "LOC115210292"; ID ""; gene_name "LOC115210292"; transcript_id "Covext~G17584.1"; exon_number "16"; uniq_trans_id "G17584.1";
NC_043000.1	Covext	exon	96280750	96280856	.	-	.	gene_id "LOC115210292"; ID ""; gene_name "LOC115210292"; transcript_id "Covext~G17584.1"; exon_number "15"; uniq_trans_id "G17584.1";
NC_043000.1	Covext	exon	96281945	96282035	.	-	.	gene_id "LOC115210292"; ID ""; gene_name "LOC115210292"; transcript_id "Covext~G17584.1"; exon_number "14"; uniq_trans_id "G17584.1";
NC_043000.1	Covext	exon	96283163	96283257	.	-	.	gene_id "LOC115210292"; ID ""; gene_name "LOC115210292"; transcript_id "Covext~G17584.1"; exon_number "13"; uniq_trans_id "G17584.1";
NC_043000.1	Covext	exon	96285617	96285692	.	-	.	gene_id "LOC115210292"; ID ""; gene_name "LOC115210292"; transcript_id "Covext~G17584.1"; exon_number "12"; uniq_trans_id "G17584.1";
NC_043000.1	Covext	exon	96286808	96286948	.	-	.	gene_id "LOC115210292"; ID ""; gene_name "LOC115210292"; transcript_id "Covext~G17584.1"; exon_number "11"; uniq_trans_id "G17584.1";
NC_043000.1	Covext	exon	96288788	96288836	.	-	.	gene_id "LOC115210292"; ID ""; gene_name "LOC115210292"; transcript_id "Covext~G17584.1"; exon_number "10"; uniq_trans_id "G17584.1";
NC_043000.1	Covext	exon	96290028	96290122	.	-	.	gene_id "LOC115210292"; ID ""; gene_name "LOC115210292"; transcript_id "Covext~G17584.1"; exon_number "9"; uniq_trans_id "G17584.1";
NC_043000.1	Covext	exon	96293954	96294065	.	-	.	gene_id "LOC115210292"; ID ""; gene_name "LOC115210292"; transcript_id "Covext~G17584.1"; exon_number "8"; uniq_trans_id "G17584.1";
NC_043000.1	Covext	exon	96296083	96296138	.	-	.	gene_id "LOC115210292"; ID ""; gene_name "LOC115210292"; transcript_id "Covext~G17584.1"; exon_number "7"; uniq_trans_id "G17584.1";
NC_043000.1	Covext	exon	96297684	96297784	.	-	.	gene_id "LOC115210292"; ID ""; gene_name "LOC115210292"; transcript_id "Covext~G17584.1"; exon_number "6"; uniq_trans_id "G17584.1";
NC_043000.1	Covext	exon	96300316	96300371	.	-	.	gene_id "LOC115210292"; ID ""; gene_name "LOC115210292"; transcript_id "Covext~G17584.1"; exon_number "5"; uniq_trans_id "G17584.1";
NC_043000.1	Covext	exon	96303588	96303685	.	-	.	gene_id "LOC115210292"; ID ""; gene_name "LOC115210292"; transcript_id "Covext~G17584.1"; exon_number "4"; uniq_trans_id "G17584.1";
NC_043000.1	Covext	exon	96305327	96305601	.	-	.	gene_id "LOC115210292"; ID ""; gene_name "LOC115210292"; transcript_id "Covext~G17584.1"; exon_number "3"; uniq_trans_id "G17584.1";
NC_043000.1	Covext	exon	96307709	96307831	.	-	.	gene_id "LOC115210292"; ID ""; gene_name "LOC115210292"; transcript_id "Covext~G17584.1"; exon_number "2"; uniq_trans_id "G17584.1";
NC_043000.1	Covext	exon	96322679	96322831	.	-	.	gene_id "LOC115210292"; ID ""; gene_name "LOC115210292"; transcript_id "Covext~G17584.1"; exon_number "1"; uniq_trans_id "G17584.1";
NC_043000.1	Covext	exon	96263018	96263593	.	-	.	gene_id "LOC115210292"; ID ""; gene_name "LOC115210292"; transcript_id "Covext~G17584.1"; exon_number "20"; uniq_trans_id "G17584.1"; three_prime_ext "53";
NC_043000.1	PBRI	transcript	96263071	96322831	.	-	.	gene_id "LOC115210292"; ID ""; gene_name "LOC115210292"; transcript_id "G17584.1"; uniq_trans_id "G17584.1";
NC_043000.1	PBRI	exon	96263071	96263593	.	-	.	gene_id "LOC115210292"; ID ""; gene_name "LOC115210292"; transcript_id "G17584.1"; exon_number "20"; uniq_trans_id "G17584.1";
NC_043000.1	PBRI	exon	96267062	96267197	.	-	.	gene_id "LOC115210292"; ID ""; gene_name "LOC115210292"; transcript_id "G17584.1"; exon_number "19"; uniq_trans_id "G17584.1";
NC_043000.1	PBRI	exon	96275344	96275496	.	-	.	gene_id "LOC115210292"; ID ""; gene_name "LOC115210292"; transcript_id "G17584.1"; exon_number "18"; uniq_trans_id "G17584.1";
NC_043000.1	PBRI	exon	96278147	96278247	.	-	.	gene_id "LOC115210292"; ID ""; gene_name "LOC115210292"; transcript_id "G17584.1"; exon_number "17"; uniq_trans_id "G17584.1";
NC_043000.1	PBRI	exon	96279373	96279468	.	-	.	gene_id "LOC115210292"; ID ""; gene_name "LOC115210292"; transcript_id "G17584.1"; exon_number "16"; uniq_trans_id "G17584.1";
NC_043000.1	PBRI	exon	96280750	96280856	.	-	.	gene_id "LOC115210292"; ID ""; gene_name "LOC115210292"; transcript_id "G17584.1"; exon_number "15"; uniq_trans_id "G17584.1";
NC_043000.1	PBRI	exon	96281945	96282035	.	-	.	gene_id "LOC115210292"; ID ""; gene_name "LOC115210292"; transcript_id "G17584.1"; exon_number "14"; uniq_trans_id "G17584.1";
NC_043000.1	PBRI	exon	96283163	96283257	.	-	.	gene_id "LOC115210292"; ID ""; gene_name "LOC115210292"; transcript_id "G17584.1"; exon_number "13"; uniq_trans_id "G17584.1";
NC_043000.1	PBRI	exon	96285617	96285692	.	-	.	gene_id "LOC115210292"; ID ""; gene_name "LOC115210292"; transcript_id "G17584.1"; exon_number "12"; uniq_trans_id "G17584.1";
NC_043000.1	PBRI	exon	96286808	96286948	.	-	.	gene_id "LOC115210292"; ID ""; gene_name "LOC115210292"; transcript_id "G17584.1"; exon_number "11"; uniq_trans_id "G17584.1";
NC_043000.1	PBRI	exon	96288788	96288836	.	-	.	gene_id "LOC115210292"; ID ""; gene_name "LOC115210292"; transcript_id "G17584.1"; exon_number "10"; uniq_trans_id "G17584.1";
NC_043000.1	PBRI	exon	96290028	96290122	.	-	.	gene_id "LOC115210292"; ID ""; gene_name "LOC115210292"; transcript_id "G17584.1"; exon_number "9"; uniq_trans_id "G17584.1";
NC_043000.1	PBRI	exon	96293954	96294065	.	-	.	gene_id "LOC115210292"; ID ""; gene_name "LOC115210292"; transcript_id "G17584.1"; exon_number "8"; uniq_trans_id "G17584.1";
NC_043000.1	PBRI	exon	96296083	96296138	.	-	.	gene_id "LOC115210292"; ID ""; gene_name "LOC115210292"; transcript_id "G17584.1"; exon_number "7"; uniq_trans_id "G17584.1";
NC_043000.1	PBRI	exon	96297684	96297784	.	-	.	gene_id "LOC115210292"; ID ""; gene_name "LOC115210292"; transcript_id "G17584.1"; exon_number "6"; uniq_trans_id "G17584.1";
NC_043000.1	PBRI	exon	96300316	96300371	.	-	.	gene_id "LOC115210292"; ID ""; gene_name "LOC115210292"; transcript_id "G17584.1"; exon_number "5"; uniq_trans_id "G17584.1";
NC_043000.1	PBRI	exon	96303588	96303685	.	-	.	gene_id "LOC115210292"; ID ""; gene_name "LOC115210292"; transcript_id "G17584.1"; exon_number "4"; uniq_trans_id "G17584.1";
NC_043000.1	PBRI	exon	96305327	96305601	.	-	.	gene_id "LOC115210292"; ID ""; gene_name "LOC115210292"; transcript_id "G17584.1"; exon_number "3"; uniq_trans_id "G17584.1";
NC_043000.1	PBRI	exon	96307709	96307831	.	-	.	gene_id "LOC115210292"; ID ""; gene_name "LOC115210292"; transcript_id "G17584.1"; exon_number "2"; uniq_trans_id "G17584.1";
NC_043000.1	PBRI	exon	96322679	96322831	.	-	.	gene_id "LOC115210292"; ID ""; gene_name "LOC115210292"; transcript_id "G17584.1"; exon_number "1"; uniq_trans_id "G17584.1";
NC_043000.1	PBRI	transcript	96263364	96337075	.	-	.	gene_id "LOC115210292"; ID ""; gene_name "LOC115210292"; transcript_id "G17584.10"; uniq_trans_id "G17584.10";
NC_043000.1	PBRI	exon	96263364	96263593	.	-	.	gene_id "LOC115210292"; ID ""; gene_name "LOC115210292"; transcript_id "G17584.10"; exon_number "20"; uniq_trans_id "G17584.10";
NC_043000.1	PBRI	exon	96267062	96267197	.	-	.	gene_id "LOC115210292"; ID ""; gene_name "LOC115210292"; transcript_id "G17584.10"; exon_number "19"; uniq_trans_id "G17584.10";
NC_043000.1	PBRI	exon	96275344	96275496	.	-	.	gene_id "LOC115210292"; ID ""; gene_name "LOC115210292"; transcript_id "G17584.10"; exon_number "18"; uniq_trans_id "G17584.10";
NC_043000.1	PBRI	exon	96278147	96278247	.	-	.	gene_id "LOC115210292"; ID ""; gene_name "LOC115210292"; transcript_id "G17584.10"; exon_number "17"; uniq_trans_id "G17584.10";
NC_043000.1	PBRI	exon	96279373	96279468	.	-	.	gene_id "LOC115210292"; ID ""; gene_name "LOC115210292"; transcript_id "G17584.10"; exon_number "16"; uniq_trans_id "G17584.10";
NC_043000.1	PBRI	exon	96280750	96280856	.	-	.	gene_id "LOC115210292"; ID ""; gene_name "LOC115210292"; transcript_id "G17584.10"; exon_number "15"; uniq_trans_id "G17584.10";
NC_043000.1	PBRI	exon	96281945	96282035	.	-	.	gene_id "LOC115210292"; ID ""; gene_name "LOC115210292"; transcript_id "G17584.10"; exon_number "14"; uniq_trans_id "G17584.10";
NC_043000.1	PBRI	exon	96283163	96283257	.	-	.	gene_id "LOC115210292"; ID ""; gene_name "LOC115210292"; transcript_id "G17584.10"; exon_number "13"; uniq_trans_id "G17584.10";
NC_043000.1	PBRI	exon	96285617	96285692	.	-	.	gene_id "LOC115210292"; ID ""; gene_name "LOC115210292"; transcript_id "G17584.10"; exon_number "12"; uniq_trans_id "G17584.10";
NC_043000.1	PBRI	exon	96286808	96286948	.	-	.	gene_id "LOC115210292"; ID ""; gene_name "LOC115210292"; transcript_id "G17584.10"; exon_number "11"; uniq_trans_id "G17584.10";
NC_043000.1	PBRI	exon	96288788	96288836	.	-	.	gene_id "LOC115210292"; ID ""; gene_name "LOC115210292"; transcript_id "G17584.10"; exon_number "10"; uniq_trans_id "G17584.10";
NC_043000.1	PBRI	exon	96290028	96290122	.	-	.	gene_id "LOC115210292"; ID ""; gene_name "LOC115210292"; transcript_id "G17584.10"; exon_number "9"; uniq_trans_id "G17584.10";
NC_043000.1	PBRI	exon	96293954	96294065	.	-	.	gene_id "LOC115210292"; ID ""; gene_name "LOC115210292"; transcript_id "G17584.10"; exon_number "8"; uniq_trans_id "G17584.10";
NC_043000.1	PBRI	exon	96296083	96296138	.	-	.	gene_id "LOC115210292"; ID ""; gene_name "LOC115210292"; transcript_id "G17584.10"; exon_number "7"; uniq_trans_id "G17584.10";
NC_043000.1	PBRI	exon	96297684	96297784	.	-	.	gene_id "LOC115210292"; ID ""; gene_name "LOC115210292"; transcript_id "G17584.10"; exon_number "6"; uniq_trans_id "G17584.10";
NC_043000.1	PBRI	exon	96300316	96300371	.	-	.	gene_id "LOC115210292"; ID ""; gene_name "LOC115210292"; transcript_id "G17584.10"; exon_number "5"; uniq_trans_id "G17584.10";
NC_043000.1	PBRI	exon	96303588	96303685	.	-	.	gene_id "LOC115210292"; ID ""; gene_name "LOC115210292"; transcript_id "G17584.10"; exon_number "4"; uniq_trans_id "G17584.10";
NC_043000.1	PBRI	exon	96305327	96305601	.	-	.	gene_id "LOC115210292"; ID ""; gene_name "LOC115210292"; transcript_id "G17584.10"; exon_number "3"; uniq_trans_id "G17584.10";
NC_043000.1	PBRI	exon	96307709	96307831	.	-	.	gene_id "LOC115210292"; ID ""; gene_name "LOC115210292"; transcript_id "G17584.10"; exon_number "2"; uniq_trans_id "G17584.10";
NC_043000.1	PBRI	exon	96336221	96337075	.	-	.	gene_id "LOC115210292"; ID ""; gene_name "LOC115210292"; transcript_id "G17584.10"; exon_number "1"; uniq_trans_id "G17584.10";
NC_043000.1	PBRI	transcript	96263364	96322797	.	-	.	gene_id "LOC115210292"; ID ""; gene_name "LOC115210292"; transcript_id "G17584.11"; uniq_trans_id "G17584.11";
NC_043000.1	PBRI	exon	96263364	96263593	.	-	.	gene_id "LOC115210292"; ID ""; gene_name "LOC115210292"; transcript_id "G17584.11"; exon_number "19"; uniq_trans_id "G17584.11";
NC_043000.1	PBRI	exon	96267062	96267197	.	-	.	gene_id "LOC115210292"; ID ""; gene_name "LOC115210292"; transcript_id "G17584.11"; exon_number "18"; uniq_trans_id "G17584.11";
NC_043000.1	PBRI	exon	96275344	96275496	.	-	.	gene_id "LOC115210292"; ID ""; gene_name "LOC115210292"; transcript_id "G17584.11"; exon_number "17"; uniq_trans_id "G17584.11";
NC_043000.1	PBRI	exon	96278147	96278247	.	-	.	gene_id "LOC115210292"; ID ""; gene_name "LOC115210292"; transcript_id "G17584.11"; exon_number "16"; uniq_trans_id "G17584.11";
NC_043000.1	PBRI	exon	96279373	96279468	.	-	.	gene_id "LOC115210292"; ID ""; gene_name "LOC115210292"; transcript_id "G17584.11"; exon_number "15"; uniq_trans_id "G17584.11";
NC_043000.1	PBRI	exon	96280750	96280856	.	-	.	gene_id "LOC115210292"; ID ""; gene_name "LOC115210292"; transcript_id "G17584.11"; exon_number "14"; uniq_trans_id "G17584.11";
NC_043000.1	PBRI	exon	96281945	96282035	.	-	.	gene_id "LOC115210292"; ID ""; gene_name "LOC115210292"; transcript_id "G17584.11"; exon_number "13"; uniq_trans_id "G17584.11";
NC_043000.1	PBRI	exon	96283163	96283257	.	-	.	gene_id "LOC115210292"; ID ""; gene_name "LOC115210292"; transcript_id "G17584.11"; exon_number "12"; uniq_trans_id "G17584.11";
NC_043000.1	PBRI	exon	96285617	96285692	.	-	.	gene_id "LOC115210292"; ID ""; gene_name "LOC115210292"; transcript_id "G17584.11"; exon_number "11"; uniq_trans_id "G17584.11";
NC_043000.1	PBRI	exon	96286808	96286948	.	-	.	gene_id "LOC115210292"; ID ""; gene_name "LOC115210292"; transcript_id "G17584.11"; exon_number "10"; uniq_trans_id "G17584.11";
NC_043000.1	PBRI	exon	96288788	96288836	.	-	.	gene_id "LOC115210292"; ID ""; gene_name "LOC115210292"; transcript_id "G17584.11"; exon_number "9"; uniq_trans_id "G17584.11";
NC_043000.1	PBRI	exon	96290028	96290122	.	-	.	gene_id "LOC115210292"; ID ""; gene_name "LOC115210292"; transcript_id "G17584.11"; exon_number "8"; uniq_trans_id "G17584.11";
NC_043000.1	PBRI	exon	96293954	96294065	.	-	.	gene_id "LOC115210292"; ID ""; gene_name "LOC115210292"; transcript_id "G17584.11"; exon_number "7"; uniq_trans_id "G17584.11";
NC_043000.1	PBRI	exon	96296083	96296138	.	-	.	gene_id "LOC115210292"; ID ""; gene_name "LOC115210292"; transcript_id "G17584.11"; exon_number "6"; uniq_trans_id "G17584.11";
NC_043000.1	PBRI	exon	96297684	96297784	.	-	.	gene_id "LOC115210292"; ID ""; gene_name "LOC115210292"; transcript_id "G17584.11"; exon_number "5"; uniq_trans_id "G17584.11";
NC_043000.1	PBRI	exon	96303588	96303685	.	-	.	gene_id "LOC115210292"; ID ""; gene_name "LOC115210292"; transcript_id "G17584.11"; exon_number "4"; uniq_trans_id "G17584.11";
NC_043000.1	PBRI	exon	96305327	96305601	.	-	.	gene_id "LOC115210292"; ID ""; gene_name "LOC115210292"; transcript_id "G17584.11"; exon_number "3"; uniq_trans_id "G17584.11";
NC_043000.1	PBRI	exon	96307709	96307831	.	-	.	gene_id "LOC115210292"; ID ""; gene_name "LOC115210292"; transcript_id "G17584.11"; exon_number "2"; uniq_trans_id "G17584.11";
NC_043000.1	PBRI	exon	96322679	96322797	.	-	.	gene_id "LOC115210292"; ID ""; gene_name "LOC115210292"; transcript_id "G17584.11"; exon_number "1"; uniq_trans_id "G17584.11";
NC_043000.1	PBRI	transcript	96263262	96337075	.	-	.	gene_id "LOC115210292"; ID ""; gene_name "LOC115210292"; transcript_id "G17584.2"; uniq_trans_id "G17584.2";
NC_043000.1	PBRI	exon	96263262	96263593	.	-	.	gene_id "LOC115210292"; ID ""; gene_name "LOC115210292"; transcript_id "G17584.2"; exon_number "21"; uniq_trans_id "G17584.2";
NC_043000.1	PBRI	exon	96267062	96267197	.	-	.	gene_id "LOC115210292"; ID ""; gene_name "LOC115210292"; transcript_id "G17584.2"; exon_number "20"; uniq_trans_id "G17584.2";
NC_043000.1	PBRI	exon	96275344	96275496	.	-	.	gene_id "LOC115210292"; ID ""; gene_name "LOC115210292"; transcript_id "G17584.2"; exon_number "19"; uniq_trans_id "G17584.2";
NC_043000.1	PBRI	exon	96278147	96278247	.	-	.	gene_id "LOC115210292"; ID ""; gene_name "LOC115210292"; transcript_id "G17584.2"; exon_number "18"; uniq_trans_id "G17584.2";
NC_043000.1	PBRI	exon	96279373	96279468	.	-	.	gene_id "LOC115210292"; ID ""; gene_name "LOC115210292"; transcript_id "G17584.2"; exon_number "17"; uniq_trans_id "G17584.2";
NC_043000.1	PBRI	exon	96280750	96280856	.	-	.	gene_id "LOC115210292"; ID ""; gene_name "LOC115210292"; transcript_id "G17584.2"; exon_number "16"; uniq_trans_id "G17584.2";
NC_043000.1	PBRI	exon	96281945	96282035	.	-	.	gene_id "LOC115210292"; ID ""; gene_name "LOC115210292"; transcript_id "G17584.2"; exon_number "15"; uniq_trans_id "G17584.2";
NC_043000.1	PBRI	exon	96283163	96283257	.	-	.	gene_id "LOC115210292"; ID ""; gene_name "LOC115210292"; transcript_id "G17584.2"; exon_number "14"; uniq_trans_id "G17584.2";
NC_043000.1	PBRI	exon	96285617	96285692	.	-	.	gene_id "LOC115210292"; ID ""; gene_name "LOC115210292"; transcript_id "G17584.2"; exon_number "13"; uniq_trans_id "G17584.2";
NC_043000.1	PBRI	exon	96286808	96286948	.	-	.	gene_id "LOC115210292"; ID ""; gene_name "LOC115210292"; transcript_id "G17584.2"; exon_number "12"; uniq_trans_id "G17584.2";
NC_043000.1	PBRI	exon	96288788	96288836	.	-	.	gene_id "LOC115210292"; ID ""; gene_name "LOC115210292"; transcript_id "G17584.2"; exon_number "11"; uniq_trans_id "G17584.2";
NC_043000.1	PBRI	exon	96290028	96290122	.	-	.	gene_id "LOC115210292"; ID ""; gene_name "LOC115210292"; transcript_id "G17584.2"; exon_number "10"; uniq_trans_id "G17584.2";
NC_043000.1	PBRI	exon	96293954	96294065	.	-	.	gene_id "LOC115210292"; ID ""; gene_name "LOC115210292"; transcript_id "G17584.2"; exon_number "9"; uniq_trans_id "G17584.2";
NC_043000.1	PBRI	exon	96296083	96296138	.	-	.	gene_id "LOC115210292"; ID ""; gene_name "LOC115210292"; transcript_id "G17584.2"; exon_number "8"; uniq_trans_id "G17584.2";
NC_043000.1	PBRI	exon	96297684	96297784	.	-	.	gene_id "LOC115210292"; ID ""; gene_name "LOC115210292"; transcript_id "G17584.2"; exon_number "7"; uniq_trans_id "G17584.2";
NC_043000.1	PBRI	exon	96300316	96300371	.	-	.	gene_id "LOC115210292"; ID ""; gene_name "LOC115210292"; transcript_id "G17584.2"; exon_number "6"; uniq_trans_id "G17584.2";
NC_043000.1	PBRI	exon	96303588	96303685	.	-	.	gene_id "LOC115210292"; ID ""; gene_name "LOC115210292"; transcript_id "G17584.2"; exon_number "5"; uniq_trans_id "G17584.2";
NC_043000.1	PBRI	exon	96305327	96305601	.	-	.	gene_id "LOC115210292"; ID ""; gene_name "LOC115210292"; transcript_id "G17584.2"; exon_number "4"; uniq_trans_id "G17584.2";
NC_043000.1	PBRI	exon	96307709	96307831	.	-	.	gene_id "LOC115210292"; ID ""; gene_name "LOC115210292"; transcript_id "G17584.2"; exon_number "3"; uniq_trans_id "G17584.2";
NC_043000.1	PBRI	exon	96322679	96322848	.	-	.	gene_id "LOC115210292"; ID ""; gene_name "LOC115210292"; transcript_id "G17584.2"; exon_number "2"; uniq_trans_id "G17584.2";
NC_043000.1	PBRI	exon	96336221	96337075	.	-	.	gene_id "LOC115210292"; ID ""; gene_name "LOC115210292"; transcript_id "G17584.2"; exon_number "1"; uniq_trans_id "G17584.2";
NC_043000.1	PBRI	transcript	96263287	96305419	.	-	.	gene_id "LOC115210292"; ID ""; gene_name "LOC115210292"; transcript_id "G17584.3"; uniq_trans_id "G17584.3";
NC_043000.1	PBRI	exon	96263287	96263593	.	-	.	gene_id "LOC115210292"; ID ""; gene_name "LOC115210292"; transcript_id "G17584.3"; exon_number "19"; uniq_trans_id "G17584.3";
NC_043000.1	PBRI	exon	96263728	96263776	.	-	.	gene_id "LOC115210292"; ID ""; gene_name "LOC115210292"; transcript_id "G17584.3"; exon_number "18"; uniq_trans_id "G17584.3";
NC_043000.1	PBRI	exon	96267062	96267197	.	-	.	gene_id "LOC115210292"; ID ""; gene_name "LOC115210292"; transcript_id "G17584.3"; exon_number "17"; uniq_trans_id "G17584.3";
NC_043000.1	PBRI	exon	96275344	96275496	.	-	.	gene_id "LOC115210292"; ID ""; gene_name "LOC115210292"; transcript_id "G17584.3"; exon_number "16"; uniq_trans_id "G17584.3";
NC_043000.1	PBRI	exon	96278147	96278247	.	-	.	gene_id "LOC115210292"; ID ""; gene_name "LOC115210292"; transcript_id "G17584.3"; exon_number "15"; uniq_trans_id "G17584.3";
NC_043000.1	PBRI	exon	96279373	96279468	.	-	.	gene_id "LOC115210292"; ID ""; gene_name "LOC115210292"; transcript_id "G17584.3"; exon_number "14"; uniq_trans_id "G17584.3";
NC_043000.1	PBRI	exon	96280750	96280856	.	-	.	gene_id "LOC115210292"; ID ""; gene_name "LOC115210292"; transcript_id "G17584.3"; exon_number "13"; uniq_trans_id "G17584.3";
NC_043000.1	PBRI	exon	96281945	96282035	.	-	.	gene_id "LOC115210292"; ID ""; gene_name "LOC115210292"; transcript_id "G17584.3"; exon_number "12"; uniq_trans_id "G17584.3";
NC_043000.1	PBRI	exon	96283163	96283257	.	-	.	gene_id "LOC115210292"; ID ""; gene_name "LOC115210292"; transcript_id "G17584.3"; exon_number "11"; uniq_trans_id "G17584.3";
NC_043000.1	PBRI	exon	96285617	96285692	.	-	.	gene_id "LOC115210292"; ID ""; gene_name "LOC115210292"; transcript_id "G17584.3"; exon_number "10"; uniq_trans_id "G17584.3";
NC_043000.1	PBRI	exon	96286808	96286948	.	-	.	gene_id "LOC115210292"; ID ""; gene_name "LOC115210292"; transcript_id "G17584.3"; exon_number "9"; uniq_trans_id "G17584.3";
NC_043000.1	PBRI	exon	96288788	96288836	.	-	.	gene_id "LOC115210292"; ID ""; gene_name "LOC115210292"; transcript_id "G17584.3"; exon_number "8"; uniq_trans_id "G17584.3";
NC_043000.1	PBRI	exon	96290028	96290122	.	-	.	gene_id "LOC115210292"; ID ""; gene_name "LOC115210292"; transcript_id "G17584.3"; exon_number "7"; uniq_trans_id "G17584.3";
NC_043000.1	PBRI	exon	96293954	96294065	.	-	.	gene_id "LOC115210292"; ID ""; gene_name "LOC115210292"; transcript_id "G17584.3"; exon_number "6"; uniq_trans_id "G17584.3";
NC_043000.1	PBRI	exon	96296083	96296138	.	-	.	gene_id "LOC115210292"; ID ""; gene_name "LOC115210292"; transcript_id "G17584.3"; exon_number "5"; uniq_trans_id "G17584.3";
NC_043000.1	PBRI	exon	96297684	96297784	.	-	.	gene_id "LOC115210292"; ID ""; gene_name "LOC115210292"; transcript_id "G17584.3"; exon_number "4"; uniq_trans_id "G17584.3";
NC_043000.1	PBRI	exon	96300316	96300371	.	-	.	gene_id "LOC115210292"; ID ""; gene_name "LOC115210292"; transcript_id "G17584.3"; exon_number "3"; uniq_trans_id "G17584.3";
NC_043000.1	PBRI	exon	96303588	96303685	.	-	.	gene_id "LOC115210292"; ID ""; gene_name "LOC115210292"; transcript_id "G17584.3"; exon_number "2"; uniq_trans_id "G17584.3";
NC_043000.1	PBRI	exon	96305327	96305419	.	-	.	gene_id "LOC115210292"; ID ""; gene_name "LOC115210292"; transcript_id "G17584.3"; exon_number "1"; uniq_trans_id "G17584.3";
NC_043000.1	PBRI	transcript	96263338	96322836	.	-	.	gene_id "LOC115210292"; ID ""; gene_name "LOC115210292"; transcript_id "G17584.4"; uniq_trans_id "G17584.4";
NC_043000.1	PBRI	exon	96263338	96267197	.	-	.	gene_id "LOC115210292"; ID ""; gene_name "LOC115210292"; transcript_id "G17584.4"; exon_number "19"; uniq_trans_id "G17584.4";
NC_043000.1	PBRI	exon	96275344	96275496	.	-	.	gene_id "LOC115210292"; ID ""; gene_name "LOC115210292"; transcript_id "G17584.4"; exon_number "18"; uniq_trans_id "G17584.4";
NC_043000.1	PBRI	exon	96278147	96278247	.	-	.	gene_id "LOC115210292"; ID ""; gene_name "LOC115210292"; transcript_id "G17584.4"; exon_number "17"; uniq_trans_id "G17584.4";
NC_043000.1	PBRI	exon	96279373	96279468	.	-	.	gene_id "LOC115210292"; ID ""; gene_name "LOC115210292"; transcript_id "G17584.4"; exon_number "16"; uniq_trans_id "G17584.4";
NC_043000.1	PBRI	exon	96280750	96280856	.	-	.	gene_id "LOC115210292"; ID ""; gene_name "LOC115210292"; transcript_id "G17584.4"; exon_number "15"; uniq_trans_id "G17584.4";
NC_043000.1	PBRI	exon	96281945	96282035	.	-	.	gene_id "LOC115210292"; ID ""; gene_name "LOC115210292"; transcript_id "G17584.4"; exon_number "14"; uniq_trans_id "G17584.4";
NC_043000.1	PBRI	exon	96283163	96283257	.	-	.	gene_id "LOC115210292"; ID ""; gene_name "LOC115210292"; transcript_id "G17584.4"; exon_number "13"; uniq_trans_id "G17584.4";
NC_043000.1	PBRI	exon	96285617	96285692	.	-	.	gene_id "LOC115210292"; ID ""; gene_name "LOC115210292"; transcript_id "G17584.4"; exon_number "12"; uniq_trans_id "G17584.4";
NC_043000.1	PBRI	exon	96286808	96286948	.	-	.	gene_id "LOC115210292"; ID ""; gene_name "LOC115210292"; transcript_id "G17584.4"; exon_number "11"; uniq_trans_id "G17584.4";
NC_043000.1	PBRI	exon	96288788	96288836	.	-	.	gene_id "LOC115210292"; ID ""; gene_name "LOC115210292"; transcript_id "G17584.4"; exon_number "10"; uniq_trans_id "G17584.4";
NC_043000.1	PBRI	exon	96290028	96290122	.	-	.	gene_id "LOC115210292"; ID ""; gene_name "LOC115210292"; transcript_id "G17584.4"; exon_number "9"; uniq_trans_id "G17584.4";
NC_043000.1	PBRI	exon	96293954	96294065	.	-	.	gene_id "LOC115210292"; ID ""; gene_name "LOC115210292"; transcript_id "G17584.4"; exon_number "8"; uniq_trans_id "G17584.4";
NC_043000.1	PBRI	exon	96296083	96296138	.	-	.	gene_id "LOC115210292"; ID ""; gene_name "LOC115210292"; transcript_id "G17584.4"; exon_number "7"; uniq_trans_id "G17584.4";
NC_043000.1	PBRI	exon	96297684	96297784	.	-	.	gene_id "LOC115210292"; ID ""; gene_name "LOC115210292"; transcript_id "G17584.4"; exon_number "6"; uniq_trans_id "G17584.4";
NC_043000.1	PBRI	exon	96300316	96300371	.	-	.	gene_id "LOC115210292"; ID ""; gene_name "LOC115210292"; transcript_id "G17584.4"; exon_number "5"; uniq_trans_id "G17584.4";
NC_043000.1	PBRI	exon	96303588	96303685	.	-	.	gene_id "LOC115210292"; ID ""; gene_name "LOC115210292"; transcript_id "G17584.4"; exon_number "4"; uniq_trans_id "G17584.4";
NC_043000.1	PBRI	exon	96305327	96305601	.	-	.	gene_id "LOC115210292"; ID ""; gene_name "LOC115210292"; transcript_id "G17584.4"; exon_number "3"; uniq_trans_id "G17584.4";
NC_043000.1	PBRI	exon	96307709	96307831	.	-	.	gene_id "LOC115210292"; ID ""; gene_name "LOC115210292"; transcript_id "G17584.4"; exon_number "2"; uniq_trans_id "G17584.4";
NC_043000.1	PBRI	exon	96322679	96322836	.	-	.	gene_id "LOC115210292"; ID ""; gene_name "LOC115210292"; transcript_id "G17584.4"; exon_number "1"; uniq_trans_id "G17584.4";
NC_043000.1	PBRI	transcript	96263338	96322805	.	-	.	gene_id "LOC115210292"; ID ""; gene_name "LOC115210292"; transcript_id "G17584.5"; uniq_trans_id "G17584.5";
NC_043000.1	PBRI	exon	96263338	96267197	.	-	.	gene_id "LOC115210292"; ID ""; gene_name "LOC115210292"; transcript_id "G17584.5"; exon_number "18"; uniq_trans_id "G17584.5";
NC_043000.1	PBRI	exon	96275344	96275496	.	-	.	gene_id "LOC115210292"; ID ""; gene_name "LOC115210292"; transcript_id "G17584.5"; exon_number "17"; uniq_trans_id "G17584.5";
NC_043000.1	PBRI	exon	96278147	96278247	.	-	.	gene_id "LOC115210292"; ID ""; gene_name "LOC115210292"; transcript_id "G17584.5"; exon_number "16"; uniq_trans_id "G17584.5";
NC_043000.1	PBRI	exon	96279373	96279468	.	-	.	gene_id "LOC115210292"; ID ""; gene_name "LOC115210292"; transcript_id "G17584.5"; exon_number "15"; uniq_trans_id "G17584.5";
NC_043000.1	PBRI	exon	96280750	96280856	.	-	.	gene_id "LOC115210292"; ID ""; gene_name "LOC115210292"; transcript_id "G17584.5"; exon_number "14"; uniq_trans_id "G17584.5";
NC_043000.1	PBRI	exon	96283163	96283257	.	-	.	gene_id "LOC115210292"; ID ""; gene_name "LOC115210292"; transcript_id "G17584.5"; exon_number "13"; uniq_trans_id "G17584.5";
NC_043000.1	PBRI	exon	96285617	96285692	.	-	.	gene_id "LOC115210292"; ID ""; gene_name "LOC115210292"; transcript_id "G17584.5"; exon_number "12"; uniq_trans_id "G17584.5";
NC_043000.1	PBRI	exon	96286808	96286948	.	-	.	gene_id "LOC115210292"; ID ""; gene_name "LOC115210292"; transcript_id "G17584.5"; exon_number "11"; uniq_trans_id "G17584.5";
NC_043000.1	PBRI	exon	96288788	96288836	.	-	.	gene_id "LOC115210292"; ID ""; gene_name "LOC115210292"; transcript_id "G17584.5"; exon_number "10"; uniq_trans_id "G17584.5";
NC_043000.1	PBRI	exon	96290028	96290122	.	-	.	gene_id "LOC115210292"; ID ""; gene_name "LOC115210292"; transcript_id "G17584.5"; exon_number "9"; uniq_trans_id "G17584.5";
NC_043000.1	PBRI	exon	96293954	96294065	.	-	.	gene_id "LOC115210292"; ID ""; gene_name "LOC115210292"; transcript_id "G17584.5"; exon_number "8"; uniq_trans_id "G17584.5";
NC_043000.1	PBRI	exon	96296083	96296138	.	-	.	gene_id "LOC115210292"; ID ""; gene_name "LOC115210292"; transcript_id "G17584.5"; exon_number "7"; uniq_trans_id "G17584.5";
NC_043000.1	PBRI	exon	96297684	96297784	.	-	.	gene_id "LOC115210292"; ID ""; gene_name "LOC115210292"; transcript_id "G17584.5"; exon_number "6"; uniq_trans_id "G17584.5";
NC_043000.1	PBRI	exon	96300316	96300371	.	-	.	gene_id "LOC115210292"; ID ""; gene_name "LOC115210292"; transcript_id "G17584.5"; exon_number "5"; uniq_trans_id "G17584.5";
NC_043000.1	PBRI	exon	96303588	96303685	.	-	.	gene_id "LOC115210292"; ID ""; gene_name "LOC115210292"; transcript_id "G17584.5"; exon_number "4"; uniq_trans_id "G17584.5";
NC_043000.1	PBRI	exon	96305327	96305601	.	-	.	gene_id "LOC115210292"; ID ""; gene_name "LOC115210292"; transcript_id "G17584.5"; exon_number "3"; uniq_trans_id "G17584.5";
NC_043000.1	PBRI	exon	96307709	96307831	.	-	.	gene_id "LOC115210292"; ID ""; gene_name "LOC115210292"; transcript_id "G17584.5"; exon_number "2"; uniq_trans_id "G17584.5";
NC_043000.1	PBRI	exon	96322679	96322805	.	-	.	gene_id "LOC115210292"; ID ""; gene_name "LOC115210292"; transcript_id "G17584.5"; exon_number "1"; uniq_trans_id "G17584.5";
NC_043000.1	PBRI	transcript	96263364	96322829	.	-	.	gene_id "LOC115210292"; ID ""; gene_name "LOC115210292"; transcript_id "G17584.6"; uniq_trans_id "G17584.6";
NC_043000.1	PBRI	exon	96263364	96263593	.	-	.	gene_id "LOC115210292"; ID ""; gene_name "LOC115210292"; transcript_id "G17584.6"; exon_number "21"; uniq_trans_id "G17584.6";
NC_043000.1	PBRI	exon	96263728	96263776	.	-	.	gene_id "LOC115210292"; ID ""; gene_name "LOC115210292"; transcript_id "G17584.6"; exon_number "20"; uniq_trans_id "G17584.6";
NC_043000.1	PBRI	exon	96267062	96267197	.	-	.	gene_id "LOC115210292"; ID ""; gene_name "LOC115210292"; transcript_id "G17584.6"; exon_number "19"; uniq_trans_id "G17584.6";
NC_043000.1	PBRI	exon	96275344	96275496	.	-	.	gene_id "LOC115210292"; ID ""; gene_name "LOC115210292"; transcript_id "G17584.6"; exon_number "18"; uniq_trans_id "G17584.6";
NC_043000.1	PBRI	exon	96278147	96278247	.	-	.	gene_id "LOC115210292"; ID ""; gene_name "LOC115210292"; transcript_id "G17584.6"; exon_number "17"; uniq_trans_id "G17584.6";
NC_043000.1	PBRI	exon	96279373	96279468	.	-	.	gene_id "LOC115210292"; ID ""; gene_name "LOC115210292"; transcript_id "G17584.6"; exon_number "16"; uniq_trans_id "G17584.6";
NC_043000.1	PBRI	exon	96280750	96280856	.	-	.	gene_id "LOC115210292"; ID ""; gene_name "LOC115210292"; transcript_id "G17584.6"; exon_number "15"; uniq_trans_id "G17584.6";
NC_043000.1	PBRI	exon	96281945	96282035	.	-	.	gene_id "LOC115210292"; ID ""; gene_name "LOC115210292"; transcript_id "G17584.6"; exon_number "14"; uniq_trans_id "G17584.6";
NC_043000.1	PBRI	exon	96283163	96283257	.	-	.	gene_id "LOC115210292"; ID ""; gene_name "LOC115210292"; transcript_id "G17584.6"; exon_number "13"; uniq_trans_id "G17584.6";
NC_043000.1	PBRI	exon	96285617	96285692	.	-	.	gene_id "LOC115210292"; ID ""; gene_name "LOC115210292"; transcript_id "G17584.6"; exon_number "12"; uniq_trans_id "G17584.6";
NC_043000.1	PBRI	exon	96286808	96286948	.	-	.	gene_id "LOC115210292"; ID ""; gene_name "LOC115210292"; transcript_id "G17584.6"; exon_number "11"; uniq_trans_id "G17584.6";
NC_043000.1	PBRI	exon	96288788	96288836	.	-	.	gene_id "LOC115210292"; ID ""; gene_name "LOC115210292"; transcript_id "G17584.6"; exon_number "10"; uniq_trans_id "G17584.6";
NC_043000.1	PBRI	exon	96290028	96290122	.	-	.	gene_id "LOC115210292"; ID ""; gene_name "LOC115210292"; transcript_id "G17584.6"; exon_number "9"; uniq_trans_id "G17584.6";
NC_043000.1	PBRI	exon	96293954	96294065	.	-	.	gene_id "LOC115210292"; ID ""; gene_name "LOC115210292"; transcript_id "G17584.6"; exon_number "8"; uniq_trans_id "G17584.6";
NC_043000.1	PBRI	exon	96296083	96296138	.	-	.	gene_id "LOC115210292"; ID ""; gene_name "LOC115210292"; transcript_id "G17584.6"; exon_number "7"; uniq_trans_id "G17584.6";
NC_043000.1	PBRI	exon	96297684	96297784	.	-	.	gene_id "LOC115210292"; ID ""; gene_name "LOC115210292"; transcript_id "G17584.6"; exon_number "6"; uniq_trans_id "G17584.6";
NC_043000.1	PBRI	exon	96300316	96300371	.	-	.	gene_id "LOC115210292"; ID ""; gene_name "LOC115210292"; transcript_id "G17584.6"; exon_number "5"; uniq_trans_id "G17584.6";
NC_043000.1	PBRI	exon	96303588	96303685	.	-	.	gene_id "LOC115210292"; ID ""; gene_name "LOC115210292"; transcript_id "G17584.6"; exon_number "4"; uniq_trans_id "G17584.6";
NC_043000.1	PBRI	exon	96305327	96305601	.	-	.	gene_id "LOC115210292"; ID ""; gene_name "LOC115210292"; transcript_id "G17584.6"; exon_number "3"; uniq_trans_id "G17584.6";
NC_043000.1	PBRI	exon	96307709	96307831	.	-	.	gene_id "LOC115210292"; ID ""; gene_name "LOC115210292"; transcript_id "G17584.6"; exon_number "2"; uniq_trans_id "G17584.6";
NC_043000.1	PBRI	exon	96322679	96322829	.	-	.	gene_id "LOC115210292"; ID ""; gene_name "LOC115210292"; transcript_id "G17584.6"; exon_number "1"; uniq_trans_id "G17584.6";
NC_043000.1	PBRI	transcript	96263364	96304197	.	-	.	gene_id "LOC115210292"; ID ""; gene_name "LOC115210292"; transcript_id "G17584.7"; uniq_trans_id "G17584.7";
NC_043000.1	PBRI	exon	96263364	96263593	.	-	.	gene_id "LOC115210292"; ID ""; gene_name "LOC115210292"; transcript_id "G17584.7"; exon_number "18"; uniq_trans_id "G17584.7";
NC_043000.1	PBRI	exon	96267062	96267197	.	-	.	gene_id "LOC115210292"; ID ""; gene_name "LOC115210292"; transcript_id "G17584.7"; exon_number "17"; uniq_trans_id "G17584.7";
NC_043000.1	PBRI	exon	96275344	96275496	.	-	.	gene_id "LOC115210292"; ID ""; gene_name "LOC115210292"; transcript_id "G17584.7"; exon_number "16"; uniq_trans_id "G17584.7";
NC_043000.1	PBRI	exon	96278147	96278247	.	-	.	gene_id "LOC115210292"; ID ""; gene_name "LOC115210292"; transcript_id "G17584.7"; exon_number "15"; uniq_trans_id "G17584.7";
NC_043000.1	PBRI	exon	96279373	96279468	.	-	.	gene_id "LOC115210292"; ID ""; gene_name "LOC115210292"; transcript_id "G17584.7"; exon_number "14"; uniq_trans_id "G17584.7";
NC_043000.1	PBRI	exon	96280750	96280856	.	-	.	gene_id "LOC115210292"; ID ""; gene_name "LOC115210292"; transcript_id "G17584.7"; exon_number "13"; uniq_trans_id "G17584.7";
NC_043000.1	PBRI	exon	96281945	96282035	.	-	.	gene_id "LOC115210292"; ID ""; gene_name "LOC115210292"; transcript_id "G17584.7"; exon_number "12"; uniq_trans_id "G17584.7";
NC_043000.1	PBRI	exon	96283163	96283257	.	-	.	gene_id "LOC115210292"; ID ""; gene_name "LOC115210292"; transcript_id "G17584.7"; exon_number "11"; uniq_trans_id "G17584.7";
NC_043000.1	PBRI	exon	96285617	96285692	.	-	.	gene_id "LOC115210292"; ID ""; gene_name "LOC115210292"; transcript_id "G17584.7"; exon_number "10"; uniq_trans_id "G17584.7";
NC_043000.1	PBRI	exon	96286808	96286948	.	-	.	gene_id "LOC115210292"; ID ""; gene_name "LOC115210292"; transcript_id "G17584.7"; exon_number "9"; uniq_trans_id "G17584.7";
NC_043000.1	PBRI	exon	96288788	96288836	.	-	.	gene_id "LOC115210292"; ID ""; gene_name "LOC115210292"; transcript_id "G17584.7"; exon_number "8"; uniq_trans_id "G17584.7";
NC_043000.1	PBRI	exon	96290028	96290122	.	-	.	gene_id "LOC115210292"; ID ""; gene_name "LOC115210292"; transcript_id "G17584.7"; exon_number "7"; uniq_trans_id "G17584.7";
NC_043000.1	PBRI	exon	96293954	96294065	.	-	.	gene_id "LOC115210292"; ID ""; gene_name "LOC115210292"; transcript_id "G17584.7"; exon_number "6"; uniq_trans_id "G17584.7";
NC_043000.1	PBRI	exon	96296083	96296138	.	-	.	gene_id "LOC115210292"; ID ""; gene_name "LOC115210292"; transcript_id "G17584.7"; exon_number "5"; uniq_trans_id "G17584.7";
NC_043000.1	PBRI	exon	96297684	96297784	.	-	.	gene_id "LOC115210292"; ID ""; gene_name "LOC115210292"; transcript_id "G17584.7"; exon_number "4"; uniq_trans_id "G17584.7";
NC_043000.1	PBRI	exon	96300316	96300371	.	-	.	gene_id "LOC115210292"; ID ""; gene_name "LOC115210292"; transcript_id "G17584.7"; exon_number "3"; uniq_trans_id "G17584.7";
NC_043000.1	PBRI	exon	96303588	96303685	.	-	.	gene_id "LOC115210292"; ID ""; gene_name "LOC115210292"; transcript_id "G17584.7"; exon_number "2"; uniq_trans_id "G17584.7";
NC_043000.1	PBRI	exon	96303973	96304197	.	-	.	gene_id "LOC115210292"; ID ""; gene_name "LOC115210292"; transcript_id "G17584.7"; exon_number "1"; uniq_trans_id "G17584.7";
NC_043000.1	PBRI	transcript	96263364	96337075	.	-	.	gene_id "LOC115210292"; ID ""; gene_name "LOC115210292"; transcript_id "G17584.8"; uniq_trans_id "G17584.8";
NC_043000.1	PBRI	exon	96263364	96263593	.	-	.	gene_id "LOC115210292"; ID ""; gene_name "LOC115210292"; transcript_id "G17584.8"; exon_number "21"; uniq_trans_id "G17584.8";
NC_043000.1	PBRI	exon	96267062	96267197	.	-	.	gene_id "LOC115210292"; ID ""; gene_name "LOC115210292"; transcript_id "G17584.8"; exon_number "20"; uniq_trans_id "G17584.8";
NC_043000.1	PBRI	exon	96275344	96275496	.	-	.	gene_id "LOC115210292"; ID ""; gene_name "LOC115210292"; transcript_id "G17584.8"; exon_number "19"; uniq_trans_id "G17584.8";
NC_043000.1	PBRI	exon	96278147	96278247	.	-	.	gene_id "LOC115210292"; ID ""; gene_name "LOC115210292"; transcript_id "G17584.8"; exon_number "18"; uniq_trans_id "G17584.8";
NC_043000.1	PBRI	exon	96279373	96279468	.	-	.	gene_id "LOC115210292"; ID ""; gene_name "LOC115210292"; transcript_id "G17584.8"; exon_number "17"; uniq_trans_id "G17584.8";
NC_043000.1	PBRI	exon	96280750	96280856	.	-	.	gene_id "LOC115210292"; ID ""; gene_name "LOC115210292"; transcript_id "G17584.8"; exon_number "16"; uniq_trans_id "G17584.8";
NC_043000.1	PBRI	exon	96281945	96282035	.	-	.	gene_id "LOC115210292"; ID ""; gene_name "LOC115210292"; transcript_id "G17584.8"; exon_number "15"; uniq_trans_id "G17584.8";
NC_043000.1	PBRI	exon	96283163	96283257	.	-	.	gene_id "LOC115210292"; ID ""; gene_name "LOC115210292"; transcript_id "G17584.8"; exon_number "14"; uniq_trans_id "G17584.8";
NC_043000.1	PBRI	exon	96285617	96285692	.	-	.	gene_id "LOC115210292"; ID ""; gene_name "LOC115210292"; transcript_id "G17584.8"; exon_number "13"; uniq_trans_id "G17584.8";
NC_043000.1	PBRI	exon	96286808	96286948	.	-	.	gene_id "LOC115210292"; ID ""; gene_name "LOC115210292"; transcript_id "G17584.8"; exon_number "12"; uniq_trans_id "G17584.8";
NC_043000.1	PBRI	exon	96288788	96288836	.	-	.	gene_id "LOC115210292"; ID ""; gene_name "LOC115210292"; transcript_id "G17584.8"; exon_number "11"; uniq_trans_id "G17584.8";
NC_043000.1	PBRI	exon	96290028	96290122	.	-	.	gene_id "LOC115210292"; ID ""; gene_name "LOC115210292"; transcript_id "G17584.8"; exon_number "10"; uniq_trans_id "G17584.8";
NC_043000.1	PBRI	exon	96293954	96294065	.	-	.	gene_id "LOC115210292"; ID ""; gene_name "LOC115210292"; transcript_id "G17584.8"; exon_number "9"; uniq_trans_id "G17584.8";
NC_043000.1	PBRI	exon	96296083	96296138	.	-	.	gene_id "LOC115210292"; ID ""; gene_name "LOC115210292"; transcript_id "G17584.8"; exon_number "8"; uniq_trans_id "G17584.8";
NC_043000.1	PBRI	exon	96297684	96297784	.	-	.	gene_id "LOC115210292"; ID ""; gene_name "LOC115210292"; transcript_id "G17584.8"; exon_number "7"; uniq_trans_id "G17584.8";
NC_043000.1	PBRI	exon	96300316	96300371	.	-	.	gene_id "LOC115210292"; ID ""; gene_name "LOC115210292"; transcript_id "G17584.8"; exon_number "6"; uniq_trans_id "G17584.8";
NC_043000.1	PBRI	exon	96303588	96303685	.	-	.	gene_id "LOC115210292"; ID ""; gene_name "LOC115210292"; transcript_id "G17584.8"; exon_number "5"; uniq_trans_id "G17584.8";
NC_043000.1	PBRI	exon	96305327	96305601	.	-	.	gene_id "LOC115210292"; ID ""; gene_name "LOC115210292"; transcript_id "G17584.8"; exon_number "4"; uniq_trans_id "G17584.8";
NC_043000.1	PBRI	exon	96307709	96307831	.	-	.	gene_id "LOC115210292"; ID ""; gene_name "LOC115210292"; transcript_id "G17584.8"; exon_number "3"; uniq_trans_id "G17584.8";
NC_043000.1	PBRI	exon	96322679	96322848	.	-	.	gene_id "LOC115210292"; ID ""; gene_name "LOC115210292"; transcript_id "G17584.8"; exon_number "2"; uniq_trans_id "G17584.8";
NC_043000.1	PBRI	exon	96336221	96337075	.	-	.	gene_id "LOC115210292"; ID ""; gene_name "LOC115210292"; transcript_id "G17584.8"; exon_number "1"; uniq_trans_id "G17584.8";
NC_043000.1	Gnomon	transcript	96263343	96336723	.	-	.	gene_id "LOC115210292"; ID "XM_029778805.2"; gene_name "LOC115210292"; transcript_id "XM_029778805.2";
NC_043000.1	Gnomon	CDS	96263471	96263593	.	-	0	gene_id "LOC115210292"; db_xref "GeneID:115210292"; gbkey "CDS"; gene "LOC115210292"; ID ""; gene_name "LOC115210292"; transcript_id "XM_029778805.2"; product "PHD finger protein 14 isoform X1"; protein_id "XP_029634665.1"; exon_number "21";
NC_043000.1	Gnomon	CDS	96267062	96267197	.	-	1	gene_id "LOC115210292"; db_xref "GeneID:115210292"; gbkey "CDS"; gene "LOC115210292"; ID ""; gene_name "LOC115210292"; transcript_id "XM_029778805.2"; product "PHD finger protein 14 isoform X1"; protein_id "XP_029634665.1"; exon_number "20";
NC_043000.1	Gnomon	CDS	96275344	96275496	.	-	1	gene_id "LOC115210292"; db_xref "GeneID:115210292"; gbkey "CDS"; gene "LOC115210292"; ID ""; gene_name "LOC115210292"; transcript_id "XM_029778805.2"; product "PHD finger protein 14 isoform X1"; protein_id "XP_029634665.1"; exon_number "19";
NC_043000.1	Gnomon	CDS	96278147	96278247	.	-	0	gene_id "LOC115210292"; db_xref "GeneID:115210292"; gbkey "CDS"; gene "LOC115210292"; ID ""; gene_name "LOC115210292"; transcript_id "XM_029778805.2"; product "PHD finger protein 14 isoform X1"; protein_id "XP_029634665.1"; exon_number "18";
NC_043000.1	Gnomon	CDS	96279373	96279468	.	-	0	gene_id "LOC115210292"; db_xref "GeneID:115210292"; gbkey "CDS"; gene "LOC115210292"; ID ""; gene_name "LOC115210292"; transcript_id "XM_029778805.2"; product "PHD finger protein 14 isoform X1"; protein_id "XP_029634665.1"; exon_number "17";
NC_043000.1	Gnomon	CDS	96280750	96280856	.	-	2	gene_id "LOC115210292"; db_xref "GeneID:115210292"; gbkey "CDS"; gene "LOC115210292"; ID ""; gene_name "LOC115210292"; transcript_id "XM_029778805.2"; product "PHD finger protein 14 isoform X1"; protein_id "XP_029634665.1"; exon_number "16";
NC_043000.1	Gnomon	CDS	96281945	96282035	.	-	0	gene_id "LOC115210292"; db_xref "GeneID:115210292"; gbkey "CDS"; gene "LOC115210292"; ID ""; gene_name "LOC115210292"; transcript_id "XM_029778805.2"; product "PHD finger protein 14 isoform X1"; protein_id "XP_029634665.1"; exon_number "15";
NC_043000.1	Gnomon	CDS	96283163	96283257	.	-	2	gene_id "LOC115210292"; db_xref "GeneID:115210292"; gbkey "CDS"; gene "LOC115210292"; ID ""; gene_name "LOC115210292"; transcript_id "XM_029778805.2"; product "PHD finger protein 14 isoform X1"; protein_id "XP_029634665.1"; exon_number "14";
NC_043000.1	Gnomon	CDS	96285617	96285692	.	-	0	gene_id "LOC115210292"; db_xref "GeneID:115210292"; gbkey "CDS"; gene "LOC115210292"; ID ""; gene_name "LOC115210292"; transcript_id "XM_029778805.2"; product "PHD finger protein 14 isoform X1"; protein_id "XP_029634665.1"; exon_number "13";
NC_043000.1	Gnomon	CDS	96286808	96286948	.	-	0	gene_id "LOC115210292"; db_xref "GeneID:115210292"; gbkey "CDS"; gene "LOC115210292"; ID ""; gene_name "LOC115210292"; transcript_id "XM_029778805.2"; product "PHD finger protein 14 isoform X1"; protein_id "XP_029634665.1"; exon_number "12";
NC_043000.1	Gnomon	CDS	96288788	96288836	.	-	1	gene_id "LOC115210292"; db_xref "GeneID:115210292"; gbkey "CDS"; gene "LOC115210292"; ID ""; gene_name "LOC115210292"; transcript_id "XM_029778805.2"; product "PHD finger protein 14 isoform X1"; protein_id "XP_029634665.1"; exon_number "11";
NC_043000.1	Gnomon	CDS	96290028	96290122	.	-	0	gene_id "LOC115210292"; db_xref "GeneID:115210292"; gbkey "CDS"; gene "LOC115210292"; ID ""; gene_name "LOC115210292"; transcript_id "XM_029778805.2"; product "PHD finger protein 14 isoform X1"; protein_id "XP_029634665.1"; exon_number "10";
NC_043000.1	Gnomon	CDS	96293954	96294065	.	-	1	gene_id "LOC115210292"; db_xref "GeneID:115210292"; gbkey "CDS"; gene "LOC115210292"; ID ""; gene_name "LOC115210292"; transcript_id "XM_029778805.2"; product "PHD finger protein 14 isoform X1"; protein_id "XP_029634665.1"; exon_number "9";
NC_043000.1	Gnomon	CDS	96296083	96296138	.	-	0	gene_id "LOC115210292"; db_xref "GeneID:115210292"; gbkey "CDS"; gene "LOC115210292"; ID ""; gene_name "LOC115210292"; transcript_id "XM_029778805.2"; product "PHD finger protein 14 isoform X1"; protein_id "XP_029634665.1"; exon_number "8";
NC_043000.1	Gnomon	CDS	96297684	96297784	.	-	2	gene_id "LOC115210292"; db_xref "GeneID:115210292"; gbkey "CDS"; gene "LOC115210292"; ID ""; gene_name "LOC115210292"; transcript_id "XM_029778805.2"; product "PHD finger protein 14 isoform X1"; protein_id "XP_029634665.1"; exon_number "7";
NC_043000.1	Gnomon	CDS	96300316	96300371	.	-	1	gene_id "LOC115210292"; db_xref "GeneID:115210292"; gbkey "CDS"; gene "LOC115210292"; ID ""; gene_name "LOC115210292"; transcript_id "XM_029778805.2"; product "PHD finger protein 14 isoform X1"; protein_id "XP_029634665.1"; exon_number "6";
NC_043000.1	Gnomon	CDS	96303588	96303685	.	-	0	gene_id "LOC115210292"; db_xref "GeneID:115210292"; gbkey "CDS"; gene "LOC115210292"; ID ""; gene_name "LOC115210292"; transcript_id "XM_029778805.2"; product "PHD finger protein 14 isoform X1"; protein_id "XP_029634665.1"; exon_number "5";
NC_043000.1	Gnomon	CDS	96305327	96305601	.	-	2	gene_id "LOC115210292"; db_xref "GeneID:115210292"; gbkey "CDS"; gene "LOC115210292"; ID ""; gene_name "LOC115210292"; transcript_id "XM_029778805.2"; product "PHD finger protein 14 isoform X1"; protein_id "XP_029634665.1"; exon_number "4";
NC_043000.1	Gnomon	CDS	96307709	96307831	.	-	2	gene_id "LOC115210292"; db_xref "GeneID:115210292"; gbkey "CDS"; gene "LOC115210292"; ID ""; gene_name "LOC115210292"; transcript_id "XM_029778805.2"; product "PHD finger protein 14 isoform X1"; protein_id "XP_029634665.1"; exon_number "3";
NC_043000.1	Gnomon	CDS	96322679	96322742	.	-	0	gene_id "LOC115210292"; db_xref "GeneID:115210292"; gbkey "CDS"; gene "LOC115210292"; ID ""; gene_name "LOC115210292"; transcript_id "XM_029778805.2"; product "PHD finger protein 14 isoform X1"; protein_id "XP_029634665.1"; exon_number "2";
NC_043000.1	Gnomon	exon	96263343	96263593	.	-	.	gene_id "LOC115210292"; db_xref "GeneID:115210292"; gbkey "mRNA"; gene "LOC115210292"; ID ""; gene_name "LOC115210292"; transcript_id "XM_029778805.2"; product "PHD finger protein 14, transcript variant X2"; exon_number "21"; model_evidence "Supporting evidence includes similarity to: 1 Protein, and 100% coverage of the annotated genomic feature by RNAseq alignments, including 10 samples with support for all annotated introns";
NC_043000.1	Gnomon	exon	96267062	96267197	.	-	.	gene_id "LOC115210292"; db_xref "GeneID:115210292"; gbkey "mRNA"; gene "LOC115210292"; ID ""; gene_name "LOC115210292"; transcript_id "XM_029778805.2"; product "PHD finger protein 14, transcript variant X2"; exon_number "20"; model_evidence "Supporting evidence includes similarity to: 1 Protein, and 100% coverage of the annotated genomic feature by RNAseq alignments, including 10 samples with support for all annotated introns";
NC_043000.1	Gnomon	exon	96275344	96275496	.	-	.	gene_id "LOC115210292"; db_xref "GeneID:115210292"; gbkey "mRNA"; gene "LOC115210292"; ID ""; gene_name "LOC115210292"; transcript_id "XM_029778805.2"; product "PHD finger protein 14, transcript variant X2"; exon_number "19"; model_evidence "Supporting evidence includes similarity to: 1 Protein, and 100% coverage of the annotated genomic feature by RNAseq alignments, including 10 samples with support for all annotated introns";
NC_043000.1	Gnomon	exon	96278147	96278247	.	-	.	gene_id "LOC115210292"; db_xref "GeneID:115210292"; gbkey "mRNA"; gene "LOC115210292"; ID ""; gene_name "LOC115210292"; transcript_id "XM_029778805.2"; product "PHD finger protein 14, transcript variant X2"; exon_number "18"; model_evidence "Supporting evidence includes similarity to: 1 Protein, and 100% coverage of the annotated genomic feature by RNAseq alignments, including 10 samples with support for all annotated introns";
NC_043000.1	Gnomon	exon	96279373	96279468	.	-	.	gene_id "LOC115210292"; db_xref "GeneID:115210292"; gbkey "mRNA"; gene "LOC115210292"; ID ""; gene_name "LOC115210292"; transcript_id "XM_029778805.2"; product "PHD finger protein 14, transcript variant X2"; exon_number "17"; model_evidence "Supporting evidence includes similarity to: 1 Protein, and 100% coverage of the annotated genomic feature by RNAseq alignments, including 10 samples with support for all annotated introns";
NC_043000.1	Gnomon	exon	96280750	96280856	.	-	.	gene_id "LOC115210292"; db_xref "GeneID:115210292"; gbkey "mRNA"; gene "LOC115210292"; ID ""; gene_name "LOC115210292"; transcript_id "XM_029778805.2"; product "PHD finger protein 14, transcript variant X2"; exon_number "16"; model_evidence "Supporting evidence includes similarity to: 1 Protein, and 100% coverage of the annotated genomic feature by RNAseq alignments, including 10 samples with support for all annotated introns";
NC_043000.1	Gnomon	exon	96281945	96282035	.	-	.	gene_id "LOC115210292"; db_xref "GeneID:115210292"; gbkey "mRNA"; gene "LOC115210292"; ID ""; gene_name "LOC115210292"; transcript_id "XM_029778805.2"; product "PHD finger protein 14, transcript variant X2"; exon_number "15"; model_evidence "Supporting evidence includes similarity to: 1 Protein, and 100% coverage of the annotated genomic feature by RNAseq alignments, including 10 samples with support for all annotated introns";
NC_043000.1	Gnomon	exon	96283163	96283257	.	-	.	gene_id "LOC115210292"; db_xref "GeneID:115210292"; gbkey "mRNA"; gene "LOC115210292"; ID ""; gene_name "LOC115210292"; transcript_id "XM_029778805.2"; product "PHD finger protein 14, transcript variant X2"; exon_number "14"; model_evidence "Supporting evidence includes similarity to: 1 Protein, and 100% coverage of the annotated genomic feature by RNAseq alignments, including 10 samples with support for all annotated introns";
NC_043000.1	Gnomon	exon	96285617	96285692	.	-	.	gene_id "LOC115210292"; db_xref "GeneID:115210292"; gbkey "mRNA"; gene "LOC115210292"; ID ""; gene_name "LOC115210292"; transcript_id "XM_029778805.2"; product "PHD finger protein 14, transcript variant X2"; exon_number "13"; model_evidence "Supporting evidence includes similarity to: 1 Protein, and 100% coverage of the annotated genomic feature by RNAseq alignments, including 10 samples with support for all annotated introns";
NC_043000.1	Gnomon	exon	96286808	96286948	.	-	.	gene_id "LOC115210292"; db_xref "GeneID:115210292"; gbkey "mRNA"; gene "LOC115210292"; ID ""; gene_name "LOC115210292"; transcript_id "XM_029778805.2"; product "PHD finger protein 14, transcript variant X2"; exon_number "12"; model_evidence "Supporting evidence includes similarity to: 1 Protein, and 100% coverage of the annotated genomic feature by RNAseq alignments, including 10 samples with support for all annotated introns";
NC_043000.1	Gnomon	exon	96288788	96288836	.	-	.	gene_id "LOC115210292"; db_xref "GeneID:115210292"; gbkey "mRNA"; gene "LOC115210292"; ID ""; gene_name "LOC115210292"; transcript_id "XM_029778805.2"; product "PHD finger protein 14, transcript variant X2"; exon_number "11"; model_evidence "Supporting evidence includes similarity to: 1 Protein, and 100% coverage of the annotated genomic feature by RNAseq alignments, including 10 samples with support for all annotated introns";
NC_043000.1	Gnomon	exon	96290028	96290122	.	-	.	gene_id "LOC115210292"; db_xref "GeneID:115210292"; gbkey "mRNA"; gene "LOC115210292"; ID ""; gene_name "LOC115210292"; transcript_id "XM_029778805.2"; product "PHD finger protein 14, transcript variant X2"; exon_number "10"; model_evidence "Supporting evidence includes similarity to: 1 Protein, and 100% coverage of the annotated genomic feature by RNAseq alignments, including 10 samples with support for all annotated introns";
NC_043000.1	Gnomon	exon	96293954	96294065	.	-	.	gene_id "LOC115210292"; db_xref "GeneID:115210292"; gbkey "mRNA"; gene "LOC115210292"; ID ""; gene_name "LOC115210292"; transcript_id "XM_029778805.2"; product "PHD finger protein 14, transcript variant X2"; exon_number "9"; model_evidence "Supporting evidence includes similarity to: 1 Protein, and 100% coverage of the annotated genomic feature by RNAseq alignments, including 10 samples with support for all annotated introns";
NC_043000.1	Gnomon	exon	96296083	96296138	.	-	.	gene_id "LOC115210292"; db_xref "GeneID:115210292"; gbkey "mRNA"; gene "LOC115210292"; ID ""; gene_name "LOC115210292"; transcript_id "XM_029778805.2"; product "PHD finger protein 14, transcript variant X2"; exon_number "8"; model_evidence "Supporting evidence includes similarity to: 1 Protein, and 100% coverage of the annotated genomic feature by RNAseq alignments, including 10 samples with support for all annotated introns";
NC_043000.1	Gnomon	exon	96297684	96297784	.	-	.	gene_id "LOC115210292"; db_xref "GeneID:115210292"; gbkey "mRNA"; gene "LOC115210292"; ID ""; gene_name "LOC115210292"; transcript_id "XM_029778805.2"; product "PHD finger protein 14, transcript variant X2"; exon_number "7"; model_evidence "Supporting evidence includes similarity to: 1 Protein, and 100% coverage of the annotated genomic feature by RNAseq alignments, including 10 samples with support for all annotated introns";
NC_043000.1	Gnomon	exon	96300316	96300371	.	-	.	gene_id "LOC115210292"; db_xref "GeneID:115210292"; gbkey "mRNA"; gene "LOC115210292"; ID ""; gene_name "LOC115210292"; transcript_id "XM_029778805.2"; product "PHD finger protein 14, transcript variant X2"; exon_number "6"; model_evidence "Supporting evidence includes similarity to: 1 Protein, and 100% coverage of the annotated genomic feature by RNAseq alignments, including 10 samples with support for all annotated introns";
NC_043000.1	Gnomon	exon	96303588	96303685	.	-	.	gene_id "LOC115210292"; db_xref "GeneID:115210292"; gbkey "mRNA"; gene "LOC115210292"; ID ""; gene_name "LOC115210292"; transcript_id "XM_029778805.2"; product "PHD finger protein 14, transcript variant X2"; exon_number "5"; model_evidence "Supporting evidence includes similarity to: 1 Protein, and 100% coverage of the annotated genomic feature by RNAseq alignments, including 10 samples with support for all annotated introns";
NC_043000.1	Gnomon	exon	96305327	96305601	.	-	.	gene_id "LOC115210292"; db_xref "GeneID:115210292"; gbkey "mRNA"; gene "LOC115210292"; ID ""; gene_name "LOC115210292"; transcript_id "XM_029778805.2"; product "PHD finger protein 14, transcript variant X2"; exon_number "4"; model_evidence "Supporting evidence includes similarity to: 1 Protein, and 100% coverage of the annotated genomic feature by RNAseq alignments, including 10 samples with support for all annotated introns";
NC_043000.1	Gnomon	exon	96307709	96307831	.	-	.	gene_id "LOC115210292"; db_xref "GeneID:115210292"; gbkey "mRNA"; gene "LOC115210292"; ID ""; gene_name "LOC115210292"; transcript_id "XM_029778805.2"; product "PHD finger protein 14, transcript variant X2"; exon_number "3"; model_evidence "Supporting evidence includes similarity to: 1 Protein, and 100% coverage of the annotated genomic feature by RNAseq alignments, including 10 samples with support for all annotated introns";
NC_043000.1	Gnomon	exon	96322679	96322827	.	-	.	gene_id "LOC115210292"; db_xref "GeneID:115210292"; gbkey "mRNA"; gene "LOC115210292"; ID ""; gene_name "LOC115210292"; transcript_id "XM_029778805.2"; product "PHD finger protein 14, transcript variant X2"; exon_number "2"; model_evidence "Supporting evidence includes similarity to: 1 Protein, and 100% coverage of the annotated genomic feature by RNAseq alignments, including 10 samples with support for all annotated introns";
NC_043000.1	Gnomon	exon	96336221	96336723	.	-	.	gene_id "LOC115210292"; db_xref "GeneID:115210292"; gbkey "mRNA"; gene "LOC115210292"; ID ""; gene_name "LOC115210292"; transcript_id "XM_029778805.2"; product "PHD finger protein 14, transcript variant X2"; exon_number "1"; model_evidence "Supporting evidence includes similarity to: 1 Protein, and 100% coverage of the annotated genomic feature by RNAseq alignments, including 10 samples with support for all annotated introns";
NC_043000.1	Gnomon	start_codon	96322740	96322742	.	-	0	gene_id "LOC115210292"; db_xref "GeneID:115210292"; gbkey "CDS"; gene "LOC115210292"; ID ""; gene_name "LOC115210292"; transcript_id "XM_029778805.2"; product "PHD finger protein 14 isoform X1"; protein_id "XP_029634665.1"; exon_number "2";
NC_043000.1	Gnomon	stop_codon	96263468	96263470	.	-	0	gene_id "LOC115210292"; db_xref "GeneID:115210292"; gbkey "CDS"; gene "LOC115210292"; ID ""; gene_name "LOC115210292"; transcript_id "XM_029778805.2"; product "PHD finger protein 14 isoform X1"; protein_id "XP_029634665.1"; exon_number "21";
NC_043000.1	Gnomon	transcript	96263343	96336723	.	-	.	gene_id "LOC115210292"; ID "XM_036502250.1"; gene_name "LOC115210292"; transcript_id "XM_036502250.1";
NC_043000.1	Gnomon	CDS	96263471	96263593	.	-	0	gene_id "LOC115210292"; db_xref "GeneID:115210292"; gbkey "CDS"; gene "LOC115210292"; ID ""; gene_name "LOC115210292"; transcript_id "XM_036502250.1"; product "PHD finger protein 14 isoform X1"; protein_id "XP_036358143.1"; exon_number "21";
NC_043000.1	Gnomon	CDS	96267062	96267197	.	-	1	gene_id "LOC115210292"; db_xref "GeneID:115210292"; gbkey "CDS"; gene "LOC115210292"; ID ""; gene_name "LOC115210292"; transcript_id "XM_036502250.1"; product "PHD finger protein 14 isoform X1"; protein_id "XP_036358143.1"; exon_number "20";
NC_043000.1	Gnomon	CDS	96275344	96275496	.	-	1	gene_id "LOC115210292"; db_xref "GeneID:115210292"; gbkey "CDS"; gene "LOC115210292"; ID ""; gene_name "LOC115210292"; transcript_id "XM_036502250.1"; product "PHD finger protein 14 isoform X1"; protein_id "XP_036358143.1"; exon_number "19";
NC_043000.1	Gnomon	CDS	96278147	96278247	.	-	0	gene_id "LOC115210292"; db_xref "GeneID:115210292"; gbkey "CDS"; gene "LOC115210292"; ID ""; gene_name "LOC115210292"; transcript_id "XM_036502250.1"; product "PHD finger protein 14 isoform X1"; protein_id "XP_036358143.1"; exon_number "18";
NC_043000.1	Gnomon	CDS	96279373	96279468	.	-	0	gene_id "LOC115210292"; db_xref "GeneID:115210292"; gbkey "CDS"; gene "LOC115210292"; ID ""; gene_name "LOC115210292"; transcript_id "XM_036502250.1"; product "PHD finger protein 14 isoform X1"; protein_id "XP_036358143.1"; exon_number "17";
NC_043000.1	Gnomon	CDS	96280750	96280856	.	-	2	gene_id "LOC115210292"; db_xref "GeneID:115210292"; gbkey "CDS"; gene "LOC115210292"; ID ""; gene_name "LOC115210292"; transcript_id "XM_036502250.1"; product "PHD finger protein 14 isoform X1"; protein_id "XP_036358143.1"; exon_number "16";
NC_043000.1	Gnomon	CDS	96281945	96282035	.	-	0	gene_id "LOC115210292"; db_xref "GeneID:115210292"; gbkey "CDS"; gene "LOC115210292"; ID ""; gene_name "LOC115210292"; transcript_id "XM_036502250.1"; product "PHD finger protein 14 isoform X1"; protein_id "XP_036358143.1"; exon_number "15";
NC_043000.1	Gnomon	CDS	96283163	96283257	.	-	2	gene_id "LOC115210292"; db_xref "GeneID:115210292"; gbkey "CDS"; gene "LOC115210292"; ID ""; gene_name "LOC115210292"; transcript_id "XM_036502250.1"; product "PHD finger protein 14 isoform X1"; protein_id "XP_036358143.1"; exon_number "14";
NC_043000.1	Gnomon	CDS	96285617	96285692	.	-	0	gene_id "LOC115210292"; db_xref "GeneID:115210292"; gbkey "CDS"; gene "LOC115210292"; ID ""; gene_name "LOC115210292"; transcript_id "XM_036502250.1"; product "PHD finger protein 14 isoform X1"; protein_id "XP_036358143.1"; exon_number "13";
NC_043000.1	Gnomon	CDS	96286808	96286948	.	-	0	gene_id "LOC115210292"; db_xref "GeneID:115210292"; gbkey "CDS"; gene "LOC115210292"; ID ""; gene_name "LOC115210292"; transcript_id "XM_036502250.1"; product "PHD finger protein 14 isoform X1"; protein_id "XP_036358143.1"; exon_number "12";
NC_043000.1	Gnomon	CDS	96288788	96288836	.	-	1	gene_id "LOC115210292"; db_xref "GeneID:115210292"; gbkey "CDS"; gene "LOC115210292"; ID ""; gene_name "LOC115210292"; transcript_id "XM_036502250.1"; product "PHD finger protein 14 isoform X1"; protein_id "XP_036358143.1"; exon_number "11";
NC_043000.1	Gnomon	CDS	96290028	96290122	.	-	0	gene_id "LOC115210292"; db_xref "GeneID:115210292"; gbkey "CDS"; gene "LOC115210292"; ID ""; gene_name "LOC115210292"; transcript_id "XM_036502250.1"; product "PHD finger protein 14 isoform X1"; protein_id "XP_036358143.1"; exon_number "10";
NC_043000.1	Gnomon	CDS	96293954	96294065	.	-	1	gene_id "LOC115210292"; db_xref "GeneID:115210292"; gbkey "CDS"; gene "LOC115210292"; ID ""; gene_name "LOC115210292"; transcript_id "XM_036502250.1"; product "PHD finger protein 14 isoform X1"; protein_id "XP_036358143.1"; exon_number "9";
NC_043000.1	Gnomon	CDS	96296083	96296138	.	-	0	gene_id "LOC115210292"; db_xref "GeneID:115210292"; gbkey "CDS"; gene "LOC115210292"; ID ""; gene_name "LOC115210292"; transcript_id "XM_036502250.1"; product "PHD finger protein 14 isoform X1"; protein_id "XP_036358143.1"; exon_number "8";
NC_043000.1	Gnomon	CDS	96297684	96297784	.	-	2	gene_id "LOC115210292"; db_xref "GeneID:115210292"; gbkey "CDS"; gene "LOC115210292"; ID ""; gene_name "LOC115210292"; transcript_id "XM_036502250.1"; product "PHD finger protein 14 isoform X1"; protein_id "XP_036358143.1"; exon_number "7";
NC_043000.1	Gnomon	CDS	96300316	96300371	.	-	1	gene_id "LOC115210292"; db_xref "GeneID:115210292"; gbkey "CDS"; gene "LOC115210292"; ID ""; gene_name "LOC115210292"; transcript_id "XM_036502250.1"; product "PHD finger protein 14 isoform X1"; protein_id "XP_036358143.1"; exon_number "6";
NC_043000.1	Gnomon	CDS	96303588	96303685	.	-	0	gene_id "LOC115210292"; db_xref "GeneID:115210292"; gbkey "CDS"; gene "LOC115210292"; ID ""; gene_name "LOC115210292"; transcript_id "XM_036502250.1"; product "PHD finger protein 14 isoform X1"; protein_id "XP_036358143.1"; exon_number "5";
NC_043000.1	Gnomon	CDS	96305327	96305601	.	-	2	gene_id "LOC115210292"; db_xref "GeneID:115210292"; gbkey "CDS"; gene "LOC115210292"; ID ""; gene_name "LOC115210292"; transcript_id "XM_036502250.1"; product "PHD finger protein 14 isoform X1"; protein_id "XP_036358143.1"; exon_number "4";
NC_043000.1	Gnomon	CDS	96307709	96307831	.	-	2	gene_id "LOC115210292"; db_xref "GeneID:115210292"; gbkey "CDS"; gene "LOC115210292"; ID ""; gene_name "LOC115210292"; transcript_id "XM_036502250.1"; product "PHD finger protein 14 isoform X1"; protein_id "XP_036358143.1"; exon_number "3";
NC_043000.1	Gnomon	CDS	96322679	96322742	.	-	0	gene_id "LOC115210292"; db_xref "GeneID:115210292"; gbkey "CDS"; gene "LOC115210292"; ID ""; gene_name "LOC115210292"; transcript_id "XM_036502250.1"; product "PHD finger protein 14 isoform X1"; protein_id "XP_036358143.1"; exon_number "2";
NC_043000.1	Gnomon	exon	96263343	96263593	.	-	.	gene_id "LOC115210292"; db_xref "GeneID:115210292"; gbkey "mRNA"; gene "LOC115210292"; ID ""; gene_name "LOC115210292"; transcript_id "XM_036502250.1"; product "PHD finger protein 14, transcript variant X1"; exon_number "21"; model_evidence "Supporting evidence includes similarity to: 1 Protein, and 100% coverage of the annotated genomic feature by RNAseq alignments, including 8 samples with support for all annotated introns";
NC_043000.1	Gnomon	exon	96267062	96267197	.	-	.	gene_id "LOC115210292"; db_xref "GeneID:115210292"; gbkey "mRNA"; gene "LOC115210292"; ID ""; gene_name "LOC115210292"; transcript_id "XM_036502250.1"; product "PHD finger protein 14, transcript variant X1"; exon_number "20"; model_evidence "Supporting evidence includes similarity to: 1 Protein, and 100% coverage of the annotated genomic feature by RNAseq alignments, including 8 samples with support for all annotated introns";
NC_043000.1	Gnomon	exon	96275344	96275496	.	-	.	gene_id "LOC115210292"; db_xref "GeneID:115210292"; gbkey "mRNA"; gene "LOC115210292"; ID ""; gene_name "LOC115210292"; transcript_id "XM_036502250.1"; product "PHD finger protein 14, transcript variant X1"; exon_number "19"; model_evidence "Supporting evidence includes similarity to: 1 Protein, and 100% coverage of the annotated genomic feature by RNAseq alignments, including 8 samples with support for all annotated introns";
NC_043000.1	Gnomon	exon	96278147	96278247	.	-	.	gene_id "LOC115210292"; db_xref "GeneID:115210292"; gbkey "mRNA"; gene "LOC115210292"; ID ""; gene_name "LOC115210292"; transcript_id "XM_036502250.1"; product "PHD finger protein 14, transcript variant X1"; exon_number "18"; model_evidence "Supporting evidence includes similarity to: 1 Protein, and 100% coverage of the annotated genomic feature by RNAseq alignments, including 8 samples with support for all annotated introns";
NC_043000.1	Gnomon	exon	96279373	96279468	.	-	.	gene_id "LOC115210292"; db_xref "GeneID:115210292"; gbkey "mRNA"; gene "LOC115210292"; ID ""; gene_name "LOC115210292"; transcript_id "XM_036502250.1"; product "PHD finger protein 14, transcript variant X1"; exon_number "17"; model_evidence "Supporting evidence includes similarity to: 1 Protein, and 100% coverage of the annotated genomic feature by RNAseq alignments, including 8 samples with support for all annotated introns";
NC_043000.1	Gnomon	exon	96280750	96280856	.	-	.	gene_id "LOC115210292"; db_xref "GeneID:115210292"; gbkey "mRNA"; gene "LOC115210292"; ID ""; gene_name "LOC115210292"; transcript_id "XM_036502250.1"; product "PHD finger protein 14, transcript variant X1"; exon_number "16"; model_evidence "Supporting evidence includes similarity to: 1 Protein, and 100% coverage of the annotated genomic feature by RNAseq alignments, including 8 samples with support for all annotated introns";
NC_043000.1	Gnomon	exon	96281945	96282035	.	-	.	gene_id "LOC115210292"; db_xref "GeneID:115210292"; gbkey "mRNA"; gene "LOC115210292"; ID ""; gene_name "LOC115210292"; transcript_id "XM_036502250.1"; product "PHD finger protein 14, transcript variant X1"; exon_number "15"; model_evidence "Supporting evidence includes similarity to: 1 Protein, and 100% coverage of the annotated genomic feature by RNAseq alignments, including 8 samples with support for all annotated introns";
NC_043000.1	Gnomon	exon	96283163	96283257	.	-	.	gene_id "LOC115210292"; db_xref "GeneID:115210292"; gbkey "mRNA"; gene "LOC115210292"; ID ""; gene_name "LOC115210292"; transcript_id "XM_036502250.1"; product "PHD finger protein 14, transcript variant X1"; exon_number "14"; model_evidence "Supporting evidence includes similarity to: 1 Protein, and 100% coverage of the annotated genomic feature by RNAseq alignments, including 8 samples with support for all annotated introns";
NC_043000.1	Gnomon	exon	96285617	96285692	.	-	.	gene_id "LOC115210292"; db_xref "GeneID:115210292"; gbkey "mRNA"; gene "LOC115210292"; ID ""; gene_name "LOC115210292"; transcript_id "XM_036502250.1"; product "PHD finger protein 14, transcript variant X1"; exon_number "13"; model_evidence "Supporting evidence includes similarity to: 1 Protein, and 100% coverage of the annotated genomic feature by RNAseq alignments, including 8 samples with support for all annotated introns";
NC_043000.1	Gnomon	exon	96286808	96286948	.	-	.	gene_id "LOC115210292"; db_xref "GeneID:115210292"; gbkey "mRNA"; gene "LOC115210292"; ID ""; gene_name "LOC115210292"; transcript_id "XM_036502250.1"; product "PHD finger protein 14, transcript variant X1"; exon_number "12"; model_evidence "Supporting evidence includes similarity to: 1 Protein, and 100% coverage of the annotated genomic feature by RNAseq alignments, including 8 samples with support for all annotated introns";
NC_043000.1	Gnomon	exon	96288788	96288836	.	-	.	gene_id "LOC115210292"; db_xref "GeneID:115210292"; gbkey "mRNA"; gene "LOC115210292"; ID ""; gene_name "LOC115210292"; transcript_id "XM_036502250.1"; product "PHD finger protein 14, transcript variant X1"; exon_number "11"; model_evidence "Supporting evidence includes similarity to: 1 Protein, and 100% coverage of the annotated genomic feature by RNAseq alignments, including 8 samples with support for all annotated introns";
NC_043000.1	Gnomon	exon	96290028	96290122	.	-	.	gene_id "LOC115210292"; db_xref "GeneID:115210292"; gbkey "mRNA"; gene "LOC115210292"; ID ""; gene_name "LOC115210292"; transcript_id "XM_036502250.1"; product "PHD finger protein 14, transcript variant X1"; exon_number "10"; model_evidence "Supporting evidence includes similarity to: 1 Protein, and 100% coverage of the annotated genomic feature by RNAseq alignments, including 8 samples with support for all annotated introns";
NC_043000.1	Gnomon	exon	96293954	96294065	.	-	.	gene_id "LOC115210292"; db_xref "GeneID:115210292"; gbkey "mRNA"; gene "LOC115210292"; ID ""; gene_name "LOC115210292"; transcript_id "XM_036502250.1"; product "PHD finger protein 14, transcript variant X1"; exon_number "9"; model_evidence "Supporting evidence includes similarity to: 1 Protein, and 100% coverage of the annotated genomic feature by RNAseq alignments, including 8 samples with support for all annotated introns";
NC_043000.1	Gnomon	exon	96296083	96296138	.	-	.	gene_id "LOC115210292"; db_xref "GeneID:115210292"; gbkey "mRNA"; gene "LOC115210292"; ID ""; gene_name "LOC115210292"; transcript_id "XM_036502250.1"; product "PHD finger protein 14, transcript variant X1"; exon_number "8"; model_evidence "Supporting evidence includes similarity to: 1 Protein, and 100% coverage of the annotated genomic feature by RNAseq alignments, including 8 samples with support for all annotated introns";
NC_043000.1	Gnomon	exon	96297684	96297784	.	-	.	gene_id "LOC115210292"; db_xref "GeneID:115210292"; gbkey "mRNA"; gene "LOC115210292"; ID ""; gene_name "LOC115210292"; transcript_id "XM_036502250.1"; product "PHD finger protein 14, transcript variant X1"; exon_number "7"; model_evidence "Supporting evidence includes similarity to: 1 Protein, and 100% coverage of the annotated genomic feature by RNAseq alignments, including 8 samples with support for all annotated introns";
NC_043000.1	Gnomon	exon	96300316	96300371	.	-	.	gene_id "LOC115210292"; db_xref "GeneID:115210292"; gbkey "mRNA"; gene "LOC115210292"; ID ""; gene_name "LOC115210292"; transcript_id "XM_036502250.1"; product "PHD finger protein 14, transcript variant X1"; exon_number "6"; model_evidence "Supporting evidence includes similarity to: 1 Protein, and 100% coverage of the annotated genomic feature by RNAseq alignments, including 8 samples with support for all annotated introns";
NC_043000.1	Gnomon	exon	96303588	96303685	.	-	.	gene_id "LOC115210292"; db_xref "GeneID:115210292"; gbkey "mRNA"; gene "LOC115210292"; ID ""; gene_name "LOC115210292"; transcript_id "XM_036502250.1"; product "PHD finger protein 14, transcript variant X1"; exon_number "5"; model_evidence "Supporting evidence includes similarity to: 1 Protein, and 100% coverage of the annotated genomic feature by RNAseq alignments, including 8 samples with support for all annotated introns";
NC_043000.1	Gnomon	exon	96305327	96305601	.	-	.	gene_id "LOC115210292"; db_xref "GeneID:115210292"; gbkey "mRNA"; gene "LOC115210292"; ID ""; gene_name "LOC115210292"; transcript_id "XM_036502250.1"; product "PHD finger protein 14, transcript variant X1"; exon_number "4"; model_evidence "Supporting evidence includes similarity to: 1 Protein, and 100% coverage of the annotated genomic feature by RNAseq alignments, including 8 samples with support for all annotated introns";
NC_043000.1	Gnomon	exon	96307709	96307831	.	-	.	gene_id "LOC115210292"; db_xref "GeneID:115210292"; gbkey "mRNA"; gene "LOC115210292"; ID ""; gene_name "LOC115210292"; transcript_id "XM_036502250.1"; product "PHD finger protein 14, transcript variant X1"; exon_number "3"; model_evidence "Supporting evidence includes similarity to: 1 Protein, and 100% coverage of the annotated genomic feature by RNAseq alignments, including 8 samples with support for all annotated introns";
NC_043000.1	Gnomon	exon	96322679	96322848	.	-	.	gene_id "LOC115210292"; db_xref "GeneID:115210292"; gbkey "mRNA"; gene "LOC115210292"; ID ""; gene_name "LOC115210292"; transcript_id "XM_036502250.1"; product "PHD finger protein 14, transcript variant X1"; exon_number "2"; model_evidence "Supporting evidence includes similarity to: 1 Protein, and 100% coverage of the annotated genomic feature by RNAseq alignments, including 8 samples with support for all annotated introns";
NC_043000.1	Gnomon	exon	96336219	96336723	.	-	.	gene_id "LOC115210292"; db_xref "GeneID:115210292"; gbkey "mRNA"; gene "LOC115210292"; ID ""; gene_name "LOC115210292"; transcript_id "XM_036502250.1"; product "PHD finger protein 14, transcript variant X1"; exon_number "1"; model_evidence "Supporting evidence includes similarity to: 1 Protein, and 100% coverage of the annotated genomic feature by RNAseq alignments, including 8 samples with support for all annotated introns";
NC_043000.1	Gnomon	start_codon	96322740	96322742	.	-	0	gene_id "LOC115210292"; db_xref "GeneID:115210292"; gbkey "CDS"; gene "LOC115210292"; ID ""; gene_name "LOC115210292"; transcript_id "XM_036502250.1"; product "PHD finger protein 14 isoform X1"; protein_id "XP_036358143.1"; exon_number "2";
NC_043000.1	Gnomon	stop_codon	96263468	96263470	.	-	0	gene_id "LOC115210292"; db_xref "GeneID:115210292"; gbkey "CDS"; gene "LOC115210292"; ID ""; gene_name "LOC115210292"; transcript_id "XM_036502250.1"; product "PHD finger protein 14 isoform X1"; protein_id "XP_036358143.1"; exon_number "21";
NC_043000.1	Gnomon	transcript	96263343	96336732	.	-	.	gene_id "LOC115210292"; ID "XM_036502251.1"; gene_name "LOC115210292"; transcript_id "XM_036502251.1";
NC_043000.1	Gnomon	CDS	96263471	96263593	.	-	0	gene_id "LOC115210292"; db_xref "GeneID:115210292"; gbkey "CDS"; gene "LOC115210292"; ID ""; gene_name "LOC115210292"; transcript_id "XM_036502251.1"; product "PHD finger protein 14 isoform X2"; protein_id "XP_036358144.1"; exon_number "21";
NC_043000.1	Gnomon	CDS	96267062	96267197	.	-	1	gene_id "LOC115210292"; db_xref "GeneID:115210292"; gbkey "CDS"; gene "LOC115210292"; ID ""; gene_name "LOC115210292"; transcript_id "XM_036502251.1"; product "PHD finger protein 14 isoform X2"; protein_id "XP_036358144.1"; exon_number "20";
NC_043000.1	Gnomon	CDS	96275344	96275496	.	-	1	gene_id "LOC115210292"; db_xref "GeneID:115210292"; gbkey "CDS"; gene "LOC115210292"; ID ""; gene_name "LOC115210292"; transcript_id "XM_036502251.1"; product "PHD finger protein 14 isoform X2"; protein_id "XP_036358144.1"; exon_number "19";
NC_043000.1	Gnomon	CDS	96278147	96278247	.	-	0	gene_id "LOC115210292"; db_xref "GeneID:115210292"; gbkey "CDS"; gene "LOC115210292"; ID ""; gene_name "LOC115210292"; transcript_id "XM_036502251.1"; product "PHD finger protein 14 isoform X2"; protein_id "XP_036358144.1"; exon_number "18";
NC_043000.1	Gnomon	CDS	96279373	96279468	.	-	0	gene_id "LOC115210292"; db_xref "GeneID:115210292"; gbkey "CDS"; gene "LOC115210292"; ID ""; gene_name "LOC115210292"; transcript_id "XM_036502251.1"; product "PHD finger protein 14 isoform X2"; protein_id "XP_036358144.1"; exon_number "17";
NC_043000.1	Gnomon	CDS	96280750	96280856	.	-	2	gene_id "LOC115210292"; db_xref "GeneID:115210292"; gbkey "CDS"; gene "LOC115210292"; ID ""; gene_name "LOC115210292"; transcript_id "XM_036502251.1"; product "PHD finger protein 14 isoform X2"; protein_id "XP_036358144.1"; exon_number "16";
NC_043000.1	Gnomon	CDS	96281945	96282035	.	-	0	gene_id "LOC115210292"; db_xref "GeneID:115210292"; gbkey "CDS"; gene "LOC115210292"; ID ""; gene_name "LOC115210292"; transcript_id "XM_036502251.1"; product "PHD finger protein 14 isoform X2"; protein_id "XP_036358144.1"; exon_number "15";
NC_043000.1	Gnomon	CDS	96283163	96283257	.	-	2	gene_id "LOC115210292"; db_xref "GeneID:115210292"; gbkey "CDS"; gene "LOC115210292"; ID ""; gene_name "LOC115210292"; transcript_id "XM_036502251.1"; product "PHD finger protein 14 isoform X2"; protein_id "XP_036358144.1"; exon_number "14";
NC_043000.1	Gnomon	CDS	96285617	96285692	.	-	0	gene_id "LOC115210292"; db_xref "GeneID:115210292"; gbkey "CDS"; gene "LOC115210292"; ID ""; gene_name "LOC115210292"; transcript_id "XM_036502251.1"; product "PHD finger protein 14 isoform X2"; protein_id "XP_036358144.1"; exon_number "13";
NC_043000.1	Gnomon	CDS	96286808	96286948	.	-	0	gene_id "LOC115210292"; db_xref "GeneID:115210292"; gbkey "CDS"; gene "LOC115210292"; ID ""; gene_name "LOC115210292"; transcript_id "XM_036502251.1"; product "PHD finger protein 14 isoform X2"; protein_id "XP_036358144.1"; exon_number "12";
NC_043000.1	Gnomon	CDS	96288788	96288836	.	-	1	gene_id "LOC115210292"; db_xref "GeneID:115210292"; gbkey "CDS"; gene "LOC115210292"; ID ""; gene_name "LOC115210292"; transcript_id "XM_036502251.1"; product "PHD finger protein 14 isoform X2"; protein_id "XP_036358144.1"; exon_number "11";
NC_043000.1	Gnomon	CDS	96290028	96290122	.	-	0	gene_id "LOC115210292"; db_xref "GeneID:115210292"; gbkey "CDS"; gene "LOC115210292"; ID ""; gene_name "LOC115210292"; transcript_id "XM_036502251.1"; product "PHD finger protein 14 isoform X2"; protein_id "XP_036358144.1"; exon_number "10";
NC_043000.1	Gnomon	CDS	96293954	96294065	.	-	1	gene_id "LOC115210292"; db_xref "GeneID:115210292"; gbkey "CDS"; gene "LOC115210292"; ID ""; gene_name "LOC115210292"; transcript_id "XM_036502251.1"; product "PHD finger protein 14 isoform X2"; protein_id "XP_036358144.1"; exon_number "9";
NC_043000.1	Gnomon	CDS	96296083	96296138	.	-	0	gene_id "LOC115210292"; db_xref "GeneID:115210292"; gbkey "CDS"; gene "LOC115210292"; ID ""; gene_name "LOC115210292"; transcript_id "XM_036502251.1"; product "PHD finger protein 14 isoform X2"; protein_id "XP_036358144.1"; exon_number "8";
NC_043000.1	Gnomon	CDS	96297684	96297784	.	-	2	gene_id "LOC115210292"; db_xref "GeneID:115210292"; gbkey "CDS"; gene "LOC115210292"; ID ""; gene_name "LOC115210292"; transcript_id "XM_036502251.1"; product "PHD finger protein 14 isoform X2"; protein_id "XP_036358144.1"; exon_number "7";
NC_043000.1	Gnomon	CDS	96300316	96300371	.	-	1	gene_id "LOC115210292"; db_xref "GeneID:115210292"; gbkey "CDS"; gene "LOC115210292"; ID ""; gene_name "LOC115210292"; transcript_id "XM_036502251.1"; product "PHD finger protein 14 isoform X2"; protein_id "XP_036358144.1"; exon_number "6";
NC_043000.1	Gnomon	CDS	96303588	96303685	.	-	0	gene_id "LOC115210292"; db_xref "GeneID:115210292"; gbkey "CDS"; gene "LOC115210292"; ID ""; gene_name "LOC115210292"; transcript_id "XM_036502251.1"; product "PHD finger protein 14 isoform X2"; protein_id "XP_036358144.1"; exon_number "5";
NC_043000.1	Gnomon	CDS	96305333	96305601	.	-	2	gene_id "LOC115210292"; db_xref "GeneID:115210292"; gbkey "CDS"; gene "LOC115210292"; ID ""; gene_name "LOC115210292"; transcript_id "XM_036502251.1"; product "PHD finger protein 14 isoform X2"; protein_id "XP_036358144.1"; exon_number "4";
NC_043000.1	Gnomon	CDS	96307709	96307831	.	-	2	gene_id "LOC115210292"; db_xref "GeneID:115210292"; gbkey "CDS"; gene "LOC115210292"; ID ""; gene_name "LOC115210292"; transcript_id "XM_036502251.1"; product "PHD finger protein 14 isoform X2"; protein_id "XP_036358144.1"; exon_number "3";
NC_043000.1	Gnomon	CDS	96322679	96322742	.	-	0	gene_id "LOC115210292"; db_xref "GeneID:115210292"; gbkey "CDS"; gene "LOC115210292"; ID ""; gene_name "LOC115210292"; transcript_id "XM_036502251.1"; product "PHD finger protein 14 isoform X2"; protein_id "XP_036358144.1"; exon_number "2";
NC_043000.1	Gnomon	exon	96263343	96263593	.	-	.	gene_id "LOC115210292"; db_xref "GeneID:115210292"; gbkey "mRNA"; gene "LOC115210292"; ID ""; gene_name "LOC115210292"; transcript_id "XM_036502251.1"; product "PHD finger protein 14, transcript variant X3"; exon_number "21"; model_evidence "Supporting evidence includes similarity to: 1 Protein, and 100% coverage of the annotated genomic feature by RNAseq alignments, including 8 samples with support for all annotated introns";
NC_043000.1	Gnomon	exon	96267062	96267197	.	-	.	gene_id "LOC115210292"; db_xref "GeneID:115210292"; gbkey "mRNA"; gene "LOC115210292"; ID ""; gene_name "LOC115210292"; transcript_id "XM_036502251.1"; product "PHD finger protein 14, transcript variant X3"; exon_number "20"; model_evidence "Supporting evidence includes similarity to: 1 Protein, and 100% coverage of the annotated genomic feature by RNAseq alignments, including 8 samples with support for all annotated introns";
NC_043000.1	Gnomon	exon	96275344	96275496	.	-	.	gene_id "LOC115210292"; db_xref "GeneID:115210292"; gbkey "mRNA"; gene "LOC115210292"; ID ""; gene_name "LOC115210292"; transcript_id "XM_036502251.1"; product "PHD finger protein 14, transcript variant X3"; exon_number "19"; model_evidence "Supporting evidence includes similarity to: 1 Protein, and 100% coverage of the annotated genomic feature by RNAseq alignments, including 8 samples with support for all annotated introns";
NC_043000.1	Gnomon	exon	96278147	96278247	.	-	.	gene_id "LOC115210292"; db_xref "GeneID:115210292"; gbkey "mRNA"; gene "LOC115210292"; ID ""; gene_name "LOC115210292"; transcript_id "XM_036502251.1"; product "PHD finger protein 14, transcript variant X3"; exon_number "18"; model_evidence "Supporting evidence includes similarity to: 1 Protein, and 100% coverage of the annotated genomic feature by RNAseq alignments, including 8 samples with support for all annotated introns";
NC_043000.1	Gnomon	exon	96279373	96279468	.	-	.	gene_id "LOC115210292"; db_xref "GeneID:115210292"; gbkey "mRNA"; gene "LOC115210292"; ID ""; gene_name "LOC115210292"; transcript_id "XM_036502251.1"; product "PHD finger protein 14, transcript variant X3"; exon_number "17"; model_evidence "Supporting evidence includes similarity to: 1 Protein, and 100% coverage of the annotated genomic feature by RNAseq alignments, including 8 samples with support for all annotated introns";
NC_043000.1	Gnomon	exon	96280750	96280856	.	-	.	gene_id "LOC115210292"; db_xref "GeneID:115210292"; gbkey "mRNA"; gene "LOC115210292"; ID ""; gene_name "LOC115210292"; transcript_id "XM_036502251.1"; product "PHD finger protein 14, transcript variant X3"; exon_number "16"; model_evidence "Supporting evidence includes similarity to: 1 Protein, and 100% coverage of the annotated genomic feature by RNAseq alignments, including 8 samples with support for all annotated introns";
NC_043000.1	Gnomon	exon	96281945	96282035	.	-	.	gene_id "LOC115210292"; db_xref "GeneID:115210292"; gbkey "mRNA"; gene "LOC115210292"; ID ""; gene_name "LOC115210292"; transcript_id "XM_036502251.1"; product "PHD finger protein 14, transcript variant X3"; exon_number "15"; model_evidence "Supporting evidence includes similarity to: 1 Protein, and 100% coverage of the annotated genomic feature by RNAseq alignments, including 8 samples with support for all annotated introns";
NC_043000.1	Gnomon	exon	96283163	96283257	.	-	.	gene_id "LOC115210292"; db_xref "GeneID:115210292"; gbkey "mRNA"; gene "LOC115210292"; ID ""; gene_name "LOC115210292"; transcript_id "XM_036502251.1"; product "PHD finger protein 14, transcript variant X3"; exon_number "14"; model_evidence "Supporting evidence includes similarity to: 1 Protein, and 100% coverage of the annotated genomic feature by RNAseq alignments, including 8 samples with support for all annotated introns";
NC_043000.1	Gnomon	exon	96285617	96285692	.	-	.	gene_id "LOC115210292"; db_xref "GeneID:115210292"; gbkey "mRNA"; gene "LOC115210292"; ID ""; gene_name "LOC115210292"; transcript_id "XM_036502251.1"; product "PHD finger protein 14, transcript variant X3"; exon_number "13"; model_evidence "Supporting evidence includes similarity to: 1 Protein, and 100% coverage of the annotated genomic feature by RNAseq alignments, including 8 samples with support for all annotated introns";
NC_043000.1	Gnomon	exon	96286808	96286948	.	-	.	gene_id "LOC115210292"; db_xref "GeneID:115210292"; gbkey "mRNA"; gene "LOC115210292"; ID ""; gene_name "LOC115210292"; transcript_id "XM_036502251.1"; product "PHD finger protein 14, transcript variant X3"; exon_number "12"; model_evidence "Supporting evidence includes similarity to: 1 Protein, and 100% coverage of the annotated genomic feature by RNAseq alignments, including 8 samples with support for all annotated introns";
NC_043000.1	Gnomon	exon	96288788	96288836	.	-	.	gene_id "LOC115210292"; db_xref "GeneID:115210292"; gbkey "mRNA"; gene "LOC115210292"; ID ""; gene_name "LOC115210292"; transcript_id "XM_036502251.1"; product "PHD finger protein 14, transcript variant X3"; exon_number "11"; model_evidence "Supporting evidence includes similarity to: 1 Protein, and 100% coverage of the annotated genomic feature by RNAseq alignments, including 8 samples with support for all annotated introns";
NC_043000.1	Gnomon	exon	96290028	96290122	.	-	.	gene_id "LOC115210292"; db_xref "GeneID:115210292"; gbkey "mRNA"; gene "LOC115210292"; ID ""; gene_name "LOC115210292"; transcript_id "XM_036502251.1"; product "PHD finger protein 14, transcript variant X3"; exon_number "10"; model_evidence "Supporting evidence includes similarity to: 1 Protein, and 100% coverage of the annotated genomic feature by RNAseq alignments, including 8 samples with support for all annotated introns";
NC_043000.1	Gnomon	exon	96293954	96294065	.	-	.	gene_id "LOC115210292"; db_xref "GeneID:115210292"; gbkey "mRNA"; gene "LOC115210292"; ID ""; gene_name "LOC115210292"; transcript_id "XM_036502251.1"; product "PHD finger protein 14, transcript variant X3"; exon_number "9"; model_evidence "Supporting evidence includes similarity to: 1 Protein, and 100% coverage of the annotated genomic feature by RNAseq alignments, including 8 samples with support for all annotated introns";
NC_043000.1	Gnomon	exon	96296083	96296138	.	-	.	gene_id "LOC115210292"; db_xref "GeneID:115210292"; gbkey "mRNA"; gene "LOC115210292"; ID ""; gene_name "LOC115210292"; transcript_id "XM_036502251.1"; product "PHD finger protein 14, transcript variant X3"; exon_number "8"; model_evidence "Supporting evidence includes similarity to: 1 Protein, and 100% coverage of the annotated genomic feature by RNAseq alignments, including 8 samples with support for all annotated introns";
NC_043000.1	Gnomon	exon	96297684	96297784	.	-	.	gene_id "LOC115210292"; db_xref "GeneID:115210292"; gbkey "mRNA"; gene "LOC115210292"; ID ""; gene_name "LOC115210292"; transcript_id "XM_036502251.1"; product "PHD finger protein 14, transcript variant X3"; exon_number "7"; model_evidence "Supporting evidence includes similarity to: 1 Protein, and 100% coverage of the annotated genomic feature by RNAseq alignments, including 8 samples with support for all annotated introns";
NC_043000.1	Gnomon	exon	96300316	96300371	.	-	.	gene_id "LOC115210292"; db_xref "GeneID:115210292"; gbkey "mRNA"; gene "LOC115210292"; ID ""; gene_name "LOC115210292"; transcript_id "XM_036502251.1"; product "PHD finger protein 14, transcript variant X3"; exon_number "6"; model_evidence "Supporting evidence includes similarity to: 1 Protein, and 100% coverage of the annotated genomic feature by RNAseq alignments, including 8 samples with support for all annotated introns";
NC_043000.1	Gnomon	exon	96303588	96303685	.	-	.	gene_id "LOC115210292"; db_xref "GeneID:115210292"; gbkey "mRNA"; gene "LOC115210292"; ID ""; gene_name "LOC115210292"; transcript_id "XM_036502251.1"; product "PHD finger protein 14, transcript variant X3"; exon_number "5"; model_evidence "Supporting evidence includes similarity to: 1 Protein, and 100% coverage of the annotated genomic feature by RNAseq alignments, including 8 samples with support for all annotated introns";
NC_043000.1	Gnomon	exon	96305333	96305601	.	-	.	gene_id "LOC115210292"; db_xref "GeneID:115210292"; gbkey "mRNA"; gene "LOC115210292"; ID ""; gene_name "LOC115210292"; transcript_id "XM_036502251.1"; product "PHD finger protein 14, transcript variant X3"; exon_number "4"; model_evidence "Supporting evidence includes similarity to: 1 Protein, and 100% coverage of the annotated genomic feature by RNAseq alignments, including 8 samples with support for all annotated introns";
NC_043000.1	Gnomon	exon	96307709	96307831	.	-	.	gene_id "LOC115210292"; db_xref "GeneID:115210292"; gbkey "mRNA"; gene "LOC115210292"; ID ""; gene_name "LOC115210292"; transcript_id "XM_036502251.1"; product "PHD finger protein 14, transcript variant X3"; exon_number "3"; model_evidence "Supporting evidence includes similarity to: 1 Protein, and 100% coverage of the annotated genomic feature by RNAseq alignments, including 8 samples with support for all annotated introns";
NC_043000.1	Gnomon	exon	96322679	96322848	.	-	.	gene_id "LOC115210292"; db_xref "GeneID:115210292"; gbkey "mRNA"; gene "LOC115210292"; ID ""; gene_name "LOC115210292"; transcript_id "XM_036502251.1"; product "PHD finger protein 14, transcript variant X3"; exon_number "2"; model_evidence "Supporting evidence includes similarity to: 1 Protein, and 100% coverage of the annotated genomic feature by RNAseq alignments, including 8 samples with support for all annotated introns";
NC_043000.1	Gnomon	exon	96336219	96336732	.	-	.	gene_id "LOC115210292"; db_xref "GeneID:115210292"; gbkey "mRNA"; gene "LOC115210292"; ID ""; gene_name "LOC115210292"; transcript_id "XM_036502251.1"; product "PHD finger protein 14, transcript variant X3"; exon_number "1"; model_evidence "Supporting evidence includes similarity to: 1 Protein, and 100% coverage of the annotated genomic feature by RNAseq alignments, including 8 samples with support for all annotated introns";
NC_043000.1	Gnomon	start_codon	96322740	96322742	.	-	0	gene_id "LOC115210292"; db_xref "GeneID:115210292"; gbkey "CDS"; gene "LOC115210292"; ID ""; gene_name "LOC115210292"; transcript_id "XM_036502251.1"; product "PHD finger protein 14 isoform X2"; protein_id "XP_036358144.1"; exon_number "2";
NC_043000.1	Gnomon	stop_codon	96263468	96263470	.	-	0	gene_id "LOC115210292"; db_xref "GeneID:115210292"; gbkey "CDS"; gene "LOC115210292"; ID ""; gene_name "LOC115210292"; transcript_id "XM_036502251.1"; product "PHD finger protein 14 isoform X2"; protein_id "XP_036358144.1"; exon_number "21";
NC_043000.1	Gnomon	transcript	96263343	96336737	.	-	.	gene_id "LOC115210292"; ID "XM_036502252.1"; gene_name "LOC115210292"; transcript_id "XM_036502252.1";
NC_043000.1	Gnomon	CDS	96263565	96263593	.	-	2	gene_id "LOC115210292"; db_xref "GeneID:115210292"; gbkey "CDS"; gene "LOC115210292"; ID ""; gene_name "LOC115210292"; transcript_id "XM_036502252.1"; product "PHD finger protein 14 isoform X3"; protein_id "XP_036358145.1"; exon_number "22";
NC_043000.1	Gnomon	CDS	96263728	96263776	.	-	0	gene_id "LOC115210292"; db_xref "GeneID:115210292"; gbkey "CDS"; gene "LOC115210292"; ID ""; gene_name "LOC115210292"; transcript_id "XM_036502252.1"; product "PHD finger protein 14 isoform X3"; protein_id "XP_036358145.1"; exon_number "21";
NC_043000.1	Gnomon	CDS	96267062	96267197	.	-	1	gene_id "LOC115210292"; db_xref "GeneID:115210292"; gbkey "CDS"; gene "LOC115210292"; ID ""; gene_name "LOC115210292"; transcript_id "XM_036502252.1"; product "PHD finger protein 14 isoform X3"; protein_id "XP_036358145.1"; exon_number "20";
NC_043000.1	Gnomon	CDS	96275344	96275496	.	-	1	gene_id "LOC115210292"; db_xref "GeneID:115210292"; gbkey "CDS"; gene "LOC115210292"; ID ""; gene_name "LOC115210292"; transcript_id "XM_036502252.1"; product "PHD finger protein 14 isoform X3"; protein_id "XP_036358145.1"; exon_number "19";
NC_043000.1	Gnomon	CDS	96278147	96278247	.	-	0	gene_id "LOC115210292"; db_xref "GeneID:115210292"; gbkey "CDS"; gene "LOC115210292"; ID ""; gene_name "LOC115210292"; transcript_id "XM_036502252.1"; product "PHD finger protein 14 isoform X3"; protein_id "XP_036358145.1"; exon_number "18";
NC_043000.1	Gnomon	CDS	96279373	96279468	.	-	0	gene_id "LOC115210292"; db_xref "GeneID:115210292"; gbkey "CDS"; gene "LOC115210292"; ID ""; gene_name "LOC115210292"; transcript_id "XM_036502252.1"; product "PHD finger protein 14 isoform X3"; protein_id "XP_036358145.1"; exon_number "17";
NC_043000.1	Gnomon	CDS	96280750	96280856	.	-	2	gene_id "LOC115210292"; db_xref "GeneID:115210292"; gbkey "CDS"; gene "LOC115210292"; ID ""; gene_name "LOC115210292"; transcript_id "XM_036502252.1"; product "PHD finger protein 14 isoform X3"; protein_id "XP_036358145.1"; exon_number "16";
NC_043000.1	Gnomon	CDS	96281945	96282035	.	-	0	gene_id "LOC115210292"; db_xref "GeneID:115210292"; gbkey "CDS"; gene "LOC115210292"; ID ""; gene_name "LOC115210292"; transcript_id "XM_036502252.1"; product "PHD finger protein 14 isoform X3"; protein_id "XP_036358145.1"; exon_number "15";
NC_043000.1	Gnomon	CDS	96283163	96283257	.	-	2	gene_id "LOC115210292"; db_xref "GeneID:115210292"; gbkey "CDS"; gene "LOC115210292"; ID ""; gene_name "LOC115210292"; transcript_id "XM_036502252.1"; product "PHD finger protein 14 isoform X3"; protein_id "XP_036358145.1"; exon_number "14";
NC_043000.1	Gnomon	CDS	96285617	96285692	.	-	0	gene_id "LOC115210292"; db_xref "GeneID:115210292"; gbkey "CDS"; gene "LOC115210292"; ID ""; gene_name "LOC115210292"; transcript_id "XM_036502252.1"; product "PHD finger protein 14 isoform X3"; protein_id "XP_036358145.1"; exon_number "13";
NC_043000.1	Gnomon	CDS	96286808	96286948	.	-	0	gene_id "LOC115210292"; db_xref "GeneID:115210292"; gbkey "CDS"; gene "LOC115210292"; ID ""; gene_name "LOC115210292"; transcript_id "XM_036502252.1"; product "PHD finger protein 14 isoform X3"; protein_id "XP_036358145.1"; exon_number "12";
NC_043000.1	Gnomon	CDS	96288788	96288836	.	-	1	gene_id "LOC115210292"; db_xref "GeneID:115210292"; gbkey "CDS"; gene "LOC115210292"; ID ""; gene_name "LOC115210292"; transcript_id "XM_036502252.1"; product "PHD finger protein 14 isoform X3"; protein_id "XP_036358145.1"; exon_number "11";
NC_043000.1	Gnomon	CDS	96290028	96290122	.	-	0	gene_id "LOC115210292"; db_xref "GeneID:115210292"; gbkey "CDS"; gene "LOC115210292"; ID ""; gene_name "LOC115210292"; transcript_id "XM_036502252.1"; product "PHD finger protein 14 isoform X3"; protein_id "XP_036358145.1"; exon_number "10";
NC_043000.1	Gnomon	CDS	96293954	96294065	.	-	1	gene_id "LOC115210292"; db_xref "GeneID:115210292"; gbkey "CDS"; gene "LOC115210292"; ID ""; gene_name "LOC115210292"; transcript_id "XM_036502252.1"; product "PHD finger protein 14 isoform X3"; protein_id "XP_036358145.1"; exon_number "9";
NC_043000.1	Gnomon	CDS	96296083	96296138	.	-	0	gene_id "LOC115210292"; db_xref "GeneID:115210292"; gbkey "CDS"; gene "LOC115210292"; ID ""; gene_name "LOC115210292"; transcript_id "XM_036502252.1"; product "PHD finger protein 14 isoform X3"; protein_id "XP_036358145.1"; exon_number "8";
NC_043000.1	Gnomon	CDS	96297684	96297784	.	-	2	gene_id "LOC115210292"; db_xref "GeneID:115210292"; gbkey "CDS"; gene "LOC115210292"; ID ""; gene_name "LOC115210292"; transcript_id "XM_036502252.1"; product "PHD finger protein 14 isoform X3"; protein_id "XP_036358145.1"; exon_number "7";
NC_043000.1	Gnomon	CDS	96300316	96300371	.	-	1	gene_id "LOC115210292"; db_xref "GeneID:115210292"; gbkey "CDS"; gene "LOC115210292"; ID ""; gene_name "LOC115210292"; transcript_id "XM_036502252.1"; product "PHD finger protein 14 isoform X3"; protein_id "XP_036358145.1"; exon_number "6";
NC_043000.1	Gnomon	CDS	96303588	96303685	.	-	0	gene_id "LOC115210292"; db_xref "GeneID:115210292"; gbkey "CDS"; gene "LOC115210292"; ID ""; gene_name "LOC115210292"; transcript_id "XM_036502252.1"; product "PHD finger protein 14 isoform X3"; protein_id "XP_036358145.1"; exon_number "5";
NC_043000.1	Gnomon	CDS	96305327	96305601	.	-	2	gene_id "LOC115210292"; db_xref "GeneID:115210292"; gbkey "CDS"; gene "LOC115210292"; ID ""; gene_name "LOC115210292"; transcript_id "XM_036502252.1"; product "PHD finger protein 14 isoform X3"; protein_id "XP_036358145.1"; exon_number "4";
NC_043000.1	Gnomon	CDS	96307709	96307831	.	-	2	gene_id "LOC115210292"; db_xref "GeneID:115210292"; gbkey "CDS"; gene "LOC115210292"; ID ""; gene_name "LOC115210292"; transcript_id "XM_036502252.1"; product "PHD finger protein 14 isoform X3"; protein_id "XP_036358145.1"; exon_number "3";
NC_043000.1	Gnomon	CDS	96322679	96322742	.	-	0	gene_id "LOC115210292"; db_xref "GeneID:115210292"; gbkey "CDS"; gene "LOC115210292"; ID ""; gene_name "LOC115210292"; transcript_id "XM_036502252.1"; product "PHD finger protein 14 isoform X3"; protein_id "XP_036358145.1"; exon_number "2";
NC_043000.1	Gnomon	exon	96263343	96263593	.	-	.	gene_id "LOC115210292"; db_xref "GeneID:115210292"; gbkey "mRNA"; gene "LOC115210292"; ID ""; gene_name "LOC115210292"; transcript_id "XM_036502252.1"; product "PHD finger protein 14, transcript variant X4"; exon_number "22"; model_evidence "Supporting evidence includes similarity to: 1 Protein, and 100% coverage of the annotated genomic feature by RNAseq alignments, including 7 samples with support for all annotated introns";
NC_043000.1	Gnomon	exon	96263728	96263776	.	-	.	gene_id "LOC115210292"; db_xref "GeneID:115210292"; gbkey "mRNA"; gene "LOC115210292"; ID ""; gene_name "LOC115210292"; transcript_id "XM_036502252.1"; product "PHD finger protein 14, transcript variant X4"; exon_number "21"; model_evidence "Supporting evidence includes similarity to: 1 Protein, and 100% coverage of the annotated genomic feature by RNAseq alignments, including 7 samples with support for all annotated introns";
NC_043000.1	Gnomon	exon	96267062	96267197	.	-	.	gene_id "LOC115210292"; db_xref "GeneID:115210292"; gbkey "mRNA"; gene "LOC115210292"; ID ""; gene_name "LOC115210292"; transcript_id "XM_036502252.1"; product "PHD finger protein 14, transcript variant X4"; exon_number "20"; model_evidence "Supporting evidence includes similarity to: 1 Protein, and 100% coverage of the annotated genomic feature by RNAseq alignments, including 7 samples with support for all annotated introns";
NC_043000.1	Gnomon	exon	96275344	96275496	.	-	.	gene_id "LOC115210292"; db_xref "GeneID:115210292"; gbkey "mRNA"; gene "LOC115210292"; ID ""; gene_name "LOC115210292"; transcript_id "XM_036502252.1"; product "PHD finger protein 14, transcript variant X4"; exon_number "19"; model_evidence "Supporting evidence includes similarity to: 1 Protein, and 100% coverage of the annotated genomic feature by RNAseq alignments, including 7 samples with support for all annotated introns";
NC_043000.1	Gnomon	exon	96278147	96278247	.	-	.	gene_id "LOC115210292"; db_xref "GeneID:115210292"; gbkey "mRNA"; gene "LOC115210292"; ID ""; gene_name "LOC115210292"; transcript_id "XM_036502252.1"; product "PHD finger protein 14, transcript variant X4"; exon_number "18"; model_evidence "Supporting evidence includes similarity to: 1 Protein, and 100% coverage of the annotated genomic feature by RNAseq alignments, including 7 samples with support for all annotated introns";
NC_043000.1	Gnomon	exon	96279373	96279468	.	-	.	gene_id "LOC115210292"; db_xref "GeneID:115210292"; gbkey "mRNA"; gene "LOC115210292"; ID ""; gene_name "LOC115210292"; transcript_id "XM_036502252.1"; product "PHD finger protein 14, transcript variant X4"; exon_number "17"; model_evidence "Supporting evidence includes similarity to: 1 Protein, and 100% coverage of the annotated genomic feature by RNAseq alignments, including 7 samples with support for all annotated introns";
NC_043000.1	Gnomon	exon	96280750	96280856	.	-	.	gene_id "LOC115210292"; db_xref "GeneID:115210292"; gbkey "mRNA"; gene "LOC115210292"; ID ""; gene_name "LOC115210292"; transcript_id "XM_036502252.1"; product "PHD finger protein 14, transcript variant X4"; exon_number "16"; model_evidence "Supporting evidence includes similarity to: 1 Protein, and 100% coverage of the annotated genomic feature by RNAseq alignments, including 7 samples with support for all annotated introns";
NC_043000.1	Gnomon	exon	96281945	96282035	.	-	.	gene_id "LOC115210292"; db_xref "GeneID:115210292"; gbkey "mRNA"; gene "LOC115210292"; ID ""; gene_name "LOC115210292"; transcript_id "XM_036502252.1"; product "PHD finger protein 14, transcript variant X4"; exon_number "15"; model_evidence "Supporting evidence includes similarity to: 1 Protein, and 100% coverage of the annotated genomic feature by RNAseq alignments, including 7 samples with support for all annotated introns";
NC_043000.1	Gnomon	exon	96283163	96283257	.	-	.	gene_id "LOC115210292"; db_xref "GeneID:115210292"; gbkey "mRNA"; gene "LOC115210292"; ID ""; gene_name "LOC115210292"; transcript_id "XM_036502252.1"; product "PHD finger protein 14, transcript variant X4"; exon_number "14"; model_evidence "Supporting evidence includes similarity to: 1 Protein, and 100% coverage of the annotated genomic feature by RNAseq alignments, including 7 samples with support for all annotated introns";
NC_043000.1	Gnomon	exon	96285617	96285692	.	-	.	gene_id "LOC115210292"; db_xref "GeneID:115210292"; gbkey "mRNA"; gene "LOC115210292"; ID ""; gene_name "LOC115210292"; transcript_id "XM_036502252.1"; product "PHD finger protein 14, transcript variant X4"; exon_number "13"; model_evidence "Supporting evidence includes similarity to: 1 Protein, and 100% coverage of the annotated genomic feature by RNAseq alignments, including 7 samples with support for all annotated introns";
NC_043000.1	Gnomon	exon	96286808	96286948	.	-	.	gene_id "LOC115210292"; db_xref "GeneID:115210292"; gbkey "mRNA"; gene "LOC115210292"; ID ""; gene_name "LOC115210292"; transcript_id "XM_036502252.1"; product "PHD finger protein 14, transcript variant X4"; exon_number "12"; model_evidence "Supporting evidence includes similarity to: 1 Protein, and 100% coverage of the annotated genomic feature by RNAseq alignments, including 7 samples with support for all annotated introns";
NC_043000.1	Gnomon	exon	96288788	96288836	.	-	.	gene_id "LOC115210292"; db_xref "GeneID:115210292"; gbkey "mRNA"; gene "LOC115210292"; ID ""; gene_name "LOC115210292"; transcript_id "XM_036502252.1"; product "PHD finger protein 14, transcript variant X4"; exon_number "11"; model_evidence "Supporting evidence includes similarity to: 1 Protein, and 100% coverage of the annotated genomic feature by RNAseq alignments, including 7 samples with support for all annotated introns";
NC_043000.1	Gnomon	exon	96290028	96290122	.	-	.	gene_id "LOC115210292"; db_xref "GeneID:115210292"; gbkey "mRNA"; gene "LOC115210292"; ID ""; gene_name "LOC115210292"; transcript_id "XM_036502252.1"; product "PHD finger protein 14, transcript variant X4"; exon_number "10"; model_evidence "Supporting evidence includes similarity to: 1 Protein, and 100% coverage of the annotated genomic feature by RNAseq alignments, including 7 samples with support for all annotated introns";
NC_043000.1	Gnomon	exon	96293954	96294065	.	-	.	gene_id "LOC115210292"; db_xref "GeneID:115210292"; gbkey "mRNA"; gene "LOC115210292"; ID ""; gene_name "LOC115210292"; transcript_id "XM_036502252.1"; product "PHD finger protein 14, transcript variant X4"; exon_number "9"; model_evidence "Supporting evidence includes similarity to: 1 Protein, and 100% coverage of the annotated genomic feature by RNAseq alignments, including 7 samples with support for all annotated introns";
NC_043000.1	Gnomon	exon	96296083	96296138	.	-	.	gene_id "LOC115210292"; db_xref "GeneID:115210292"; gbkey "mRNA"; gene "LOC115210292"; ID ""; gene_name "LOC115210292"; transcript_id "XM_036502252.1"; product "PHD finger protein 14, transcript variant X4"; exon_number "8"; model_evidence "Supporting evidence includes similarity to: 1 Protein, and 100% coverage of the annotated genomic feature by RNAseq alignments, including 7 samples with support for all annotated introns";
NC_043000.1	Gnomon	exon	96297684	96297784	.	-	.	gene_id "LOC115210292"; db_xref "GeneID:115210292"; gbkey "mRNA"; gene "LOC115210292"; ID ""; gene_name "LOC115210292"; transcript_id "XM_036502252.1"; product "PHD finger protein 14, transcript variant X4"; exon_number "7"; model_evidence "Supporting evidence includes similarity to: 1 Protein, and 100% coverage of the annotated genomic feature by RNAseq alignments, including 7 samples with support for all annotated introns";
NC_043000.1	Gnomon	exon	96300316	96300371	.	-	.	gene_id "LOC115210292"; db_xref "GeneID:115210292"; gbkey "mRNA"; gene "LOC115210292"; ID ""; gene_name "LOC115210292"; transcript_id "XM_036502252.1"; product "PHD finger protein 14, transcript variant X4"; exon_number "6"; model_evidence "Supporting evidence includes similarity to: 1 Protein, and 100% coverage of the annotated genomic feature by RNAseq alignments, including 7 samples with support for all annotated introns";
NC_043000.1	Gnomon	exon	96303588	96303685	.	-	.	gene_id "LOC115210292"; db_xref "GeneID:115210292"; gbkey "mRNA"; gene "LOC115210292"; ID ""; gene_name "LOC115210292"; transcript_id "XM_036502252.1"; product "PHD finger protein 14, transcript variant X4"; exon_number "5"; model_evidence "Supporting evidence includes similarity to: 1 Protein, and 100% coverage of the annotated genomic feature by RNAseq alignments, including 7 samples with support for all annotated introns";
NC_043000.1	Gnomon	exon	96305327	96305601	.	-	.	gene_id "LOC115210292"; db_xref "GeneID:115210292"; gbkey "mRNA"; gene "LOC115210292"; ID ""; gene_name "LOC115210292"; transcript_id "XM_036502252.1"; product "PHD finger protein 14, transcript variant X4"; exon_number "4"; model_evidence "Supporting evidence includes similarity to: 1 Protein, and 100% coverage of the annotated genomic feature by RNAseq alignments, including 7 samples with support for all annotated introns";
NC_043000.1	Gnomon	exon	96307709	96307831	.	-	.	gene_id "LOC115210292"; db_xref "GeneID:115210292"; gbkey "mRNA"; gene "LOC115210292"; ID ""; gene_name "LOC115210292"; transcript_id "XM_036502252.1"; product "PHD finger protein 14, transcript variant X4"; exon_number "3"; model_evidence "Supporting evidence includes similarity to: 1 Protein, and 100% coverage of the annotated genomic feature by RNAseq alignments, including 7 samples with support for all annotated introns";
NC_043000.1	Gnomon	exon	96322679	96322848	.	-	.	gene_id "LOC115210292"; db_xref "GeneID:115210292"; gbkey "mRNA"; gene "LOC115210292"; ID ""; gene_name "LOC115210292"; transcript_id "XM_036502252.1"; product "PHD finger protein 14, transcript variant X4"; exon_number "2"; model_evidence "Supporting evidence includes similarity to: 1 Protein, and 100% coverage of the annotated genomic feature by RNAseq alignments, including 7 samples with support for all annotated introns";
NC_043000.1	Gnomon	exon	96336219	96336737	.	-	.	gene_id "LOC115210292"; db_xref "GeneID:115210292"; gbkey "mRNA"; gene "LOC115210292"; ID ""; gene_name "LOC115210292"; transcript_id "XM_036502252.1"; product "PHD finger protein 14, transcript variant X4"; exon_number "1"; model_evidence "Supporting evidence includes similarity to: 1 Protein, and 100% coverage of the annotated genomic feature by RNAseq alignments, including 7 samples with support for all annotated introns";
NC_043000.1	Gnomon	start_codon	96322740	96322742	.	-	0	gene_id "LOC115210292"; db_xref "GeneID:115210292"; gbkey "CDS"; gene "LOC115210292"; ID ""; gene_name "LOC115210292"; transcript_id "XM_036502252.1"; product "PHD finger protein 14 isoform X3"; protein_id "XP_036358145.1"; exon_number "2";
NC_043000.1	Gnomon	stop_codon	96263562	96263564	.	-	0	gene_id "LOC115210292"; db_xref "GeneID:115210292"; gbkey "CDS"; gene "LOC115210292"; ID ""; gene_name "LOC115210292"; transcript_id "XM_036502252.1"; product "PHD finger protein 14 isoform X3"; protein_id "XP_036358145.1"; exon_number "22";
NC_043000.1	Gnomon	transcript	96263343	96336741	.	-	.	gene_id "LOC115210292"; ID "XM_036502253.1"; gene_name "LOC115210292"; transcript_id "XM_036502253.1";
NC_043000.1	Gnomon	CDS	96263471	96263593	.	-	0	gene_id "LOC115210292"; db_xref "GeneID:115210292"; gbkey "CDS"; gene "LOC115210292"; ID ""; gene_name "LOC115210292"; transcript_id "XM_036502253.1"; product "PHD finger protein 14 isoform X4"; protein_id "XP_036358146.1"; exon_number "20";
NC_043000.1	Gnomon	CDS	96267062	96267197	.	-	1	gene_id "LOC115210292"; db_xref "GeneID:115210292"; gbkey "CDS"; gene "LOC115210292"; ID ""; gene_name "LOC115210292"; transcript_id "XM_036502253.1"; product "PHD finger protein 14 isoform X4"; protein_id "XP_036358146.1"; exon_number "19";
NC_043000.1	Gnomon	CDS	96278147	96278247	.	-	0	gene_id "LOC115210292"; db_xref "GeneID:115210292"; gbkey "CDS"; gene "LOC115210292"; ID ""; gene_name "LOC115210292"; transcript_id "XM_036502253.1"; product "PHD finger protein 14 isoform X4"; protein_id "XP_036358146.1"; exon_number "18";
NC_043000.1	Gnomon	CDS	96279373	96279468	.	-	0	gene_id "LOC115210292"; db_xref "GeneID:115210292"; gbkey "CDS"; gene "LOC115210292"; ID ""; gene_name "LOC115210292"; transcript_id "XM_036502253.1"; product "PHD finger protein 14 isoform X4"; protein_id "XP_036358146.1"; exon_number "17";
NC_043000.1	Gnomon	CDS	96280750	96280856	.	-	2	gene_id "LOC115210292"; db_xref "GeneID:115210292"; gbkey "CDS"; gene "LOC115210292"; ID ""; gene_name "LOC115210292"; transcript_id "XM_036502253.1"; product "PHD finger protein 14 isoform X4"; protein_id "XP_036358146.1"; exon_number "16";
NC_043000.1	Gnomon	CDS	96281945	96282035	.	-	0	gene_id "LOC115210292"; db_xref "GeneID:115210292"; gbkey "CDS"; gene "LOC115210292"; ID ""; gene_name "LOC115210292"; transcript_id "XM_036502253.1"; product "PHD finger protein 14 isoform X4"; protein_id "XP_036358146.1"; exon_number "15";
NC_043000.1	Gnomon	CDS	96283163	96283257	.	-	2	gene_id "LOC115210292"; db_xref "GeneID:115210292"; gbkey "CDS"; gene "LOC115210292"; ID ""; gene_name "LOC115210292"; transcript_id "XM_036502253.1"; product "PHD finger protein 14 isoform X4"; protein_id "XP_036358146.1"; exon_number "14";
NC_043000.1	Gnomon	CDS	96285617	96285692	.	-	0	gene_id "LOC115210292"; db_xref "GeneID:115210292"; gbkey "CDS"; gene "LOC115210292"; ID ""; gene_name "LOC115210292"; transcript_id "XM_036502253.1"; product "PHD finger protein 14 isoform X4"; protein_id "XP_036358146.1"; exon_number "13";
NC_043000.1	Gnomon	CDS	96286808	96286948	.	-	0	gene_id "LOC115210292"; db_xref "GeneID:115210292"; gbkey "CDS"; gene "LOC115210292"; ID ""; gene_name "LOC115210292"; transcript_id "XM_036502253.1"; product "PHD finger protein 14 isoform X4"; protein_id "XP_036358146.1"; exon_number "12";
NC_043000.1	Gnomon	CDS	96288788	96288836	.	-	1	gene_id "LOC115210292"; db_xref "GeneID:115210292"; gbkey "CDS"; gene "LOC115210292"; ID ""; gene_name "LOC115210292"; transcript_id "XM_036502253.1"; product "PHD finger protein 14 isoform X4"; protein_id "XP_036358146.1"; exon_number "11";
NC_043000.1	Gnomon	CDS	96290028	96290122	.	-	0	gene_id "LOC115210292"; db_xref "GeneID:115210292"; gbkey "CDS"; gene "LOC115210292"; ID ""; gene_name "LOC115210292"; transcript_id "XM_036502253.1"; product "PHD finger protein 14 isoform X4"; protein_id "XP_036358146.1"; exon_number "10";
NC_043000.1	Gnomon	CDS	96293954	96294065	.	-	1	gene_id "LOC115210292"; db_xref "GeneID:115210292"; gbkey "CDS"; gene "LOC115210292"; ID ""; gene_name "LOC115210292"; transcript_id "XM_036502253.1"; product "PHD finger protein 14 isoform X4"; protein_id "XP_036358146.1"; exon_number "9";
NC_043000.1	Gnomon	CDS	96296083	96296138	.	-	0	gene_id "LOC115210292"; db_xref "GeneID:115210292"; gbkey "CDS"; gene "LOC115210292"; ID ""; gene_name "LOC115210292"; transcript_id "XM_036502253.1"; product "PHD finger protein 14 isoform X4"; protein_id "XP_036358146.1"; exon_number "8";
NC_043000.1	Gnomon	CDS	96297684	96297784	.	-	2	gene_id "LOC115210292"; db_xref "GeneID:115210292"; gbkey "CDS"; gene "LOC115210292"; ID ""; gene_name "LOC115210292"; transcript_id "XM_036502253.1"; product "PHD finger protein 14 isoform X4"; protein_id "XP_036358146.1"; exon_number "7";
NC_043000.1	Gnomon	CDS	96300316	96300371	.	-	1	gene_id "LOC115210292"; db_xref "GeneID:115210292"; gbkey "CDS"; gene "LOC115210292"; ID ""; gene_name "LOC115210292"; transcript_id "XM_036502253.1"; product "PHD finger protein 14 isoform X4"; protein_id "XP_036358146.1"; exon_number "6";
NC_043000.1	Gnomon	CDS	96303588	96303685	.	-	0	gene_id "LOC115210292"; db_xref "GeneID:115210292"; gbkey "CDS"; gene "LOC115210292"; ID ""; gene_name "LOC115210292"; transcript_id "XM_036502253.1"; product "PHD finger protein 14 isoform X4"; protein_id "XP_036358146.1"; exon_number "5";
NC_043000.1	Gnomon	CDS	96305327	96305601	.	-	2	gene_id "LOC115210292"; db_xref "GeneID:115210292"; gbkey "CDS"; gene "LOC115210292"; ID ""; gene_name "LOC115210292"; transcript_id "XM_036502253.1"; product "PHD finger protein 14 isoform X4"; protein_id "XP_036358146.1"; exon_number "4";
NC_043000.1	Gnomon	CDS	96307709	96307831	.	-	2	gene_id "LOC115210292"; db_xref "GeneID:115210292"; gbkey "CDS"; gene "LOC115210292"; ID ""; gene_name "LOC115210292"; transcript_id "XM_036502253.1"; product "PHD finger protein 14 isoform X4"; protein_id "XP_036358146.1"; exon_number "3";
NC_043000.1	Gnomon	CDS	96322679	96322742	.	-	0	gene_id "LOC115210292"; db_xref "GeneID:115210292"; gbkey "CDS"; gene "LOC115210292"; ID ""; gene_name "LOC115210292"; transcript_id "XM_036502253.1"; product "PHD finger protein 14 isoform X4"; protein_id "XP_036358146.1"; exon_number "2";
NC_043000.1	Gnomon	exon	96263343	96263593	.	-	.	gene_id "LOC115210292"; db_xref "GeneID:115210292"; gbkey "mRNA"; gene "LOC115210292"; ID ""; gene_name "LOC115210292"; transcript_id "XM_036502253.1"; product "PHD finger protein 14, transcript variant X5"; exon_number "20"; model_evidence "Supporting evidence includes similarity to: 1 Protein, and 100% coverage of the annotated genomic feature by RNAseq alignments, including 6 samples with support for all annotated introns";
NC_043000.1	Gnomon	exon	96267062	96267197	.	-	.	gene_id "LOC115210292"; db_xref "GeneID:115210292"; gbkey "mRNA"; gene "LOC115210292"; ID ""; gene_name "LOC115210292"; transcript_id "XM_036502253.1"; product "PHD finger protein 14, transcript variant X5"; exon_number "19"; model_evidence "Supporting evidence includes similarity to: 1 Protein, and 100% coverage of the annotated genomic feature by RNAseq alignments, including 6 samples with support for all annotated introns";
NC_043000.1	Gnomon	exon	96278147	96278247	.	-	.	gene_id "LOC115210292"; db_xref "GeneID:115210292"; gbkey "mRNA"; gene "LOC115210292"; ID ""; gene_name "LOC115210292"; transcript_id "XM_036502253.1"; product "PHD finger protein 14, transcript variant X5"; exon_number "18"; model_evidence "Supporting evidence includes similarity to: 1 Protein, and 100% coverage of the annotated genomic feature by RNAseq alignments, including 6 samples with support for all annotated introns";
NC_043000.1	Gnomon	exon	96279373	96279468	.	-	.	gene_id "LOC115210292"; db_xref "GeneID:115210292"; gbkey "mRNA"; gene "LOC115210292"; ID ""; gene_name "LOC115210292"; transcript_id "XM_036502253.1"; product "PHD finger protein 14, transcript variant X5"; exon_number "17"; model_evidence "Supporting evidence includes similarity to: 1 Protein, and 100% coverage of the annotated genomic feature by RNAseq alignments, including 6 samples with support for all annotated introns";
NC_043000.1	Gnomon	exon	96280750	96280856	.	-	.	gene_id "LOC115210292"; db_xref "GeneID:115210292"; gbkey "mRNA"; gene "LOC115210292"; ID ""; gene_name "LOC115210292"; transcript_id "XM_036502253.1"; product "PHD finger protein 14, transcript variant X5"; exon_number "16"; model_evidence "Supporting evidence includes similarity to: 1 Protein, and 100% coverage of the annotated genomic feature by RNAseq alignments, including 6 samples with support for all annotated introns";
NC_043000.1	Gnomon	exon	96281945	96282035	.	-	.	gene_id "LOC115210292"; db_xref "GeneID:115210292"; gbkey "mRNA"; gene "LOC115210292"; ID ""; gene_name "LOC115210292"; transcript_id "XM_036502253.1"; product "PHD finger protein 14, transcript variant X5"; exon_number "15"; model_evidence "Supporting evidence includes similarity to: 1 Protein, and 100% coverage of the annotated genomic feature by RNAseq alignments, including 6 samples with support for all annotated introns";
NC_043000.1	Gnomon	exon	96283163	96283257	.	-	.	gene_id "LOC115210292"; db_xref "GeneID:115210292"; gbkey "mRNA"; gene "LOC115210292"; ID ""; gene_name "LOC115210292"; transcript_id "XM_036502253.1"; product "PHD finger protein 14, transcript variant X5"; exon_number "14"; model_evidence "Supporting evidence includes similarity to: 1 Protein, and 100% coverage of the annotated genomic feature by RNAseq alignments, including 6 samples with support for all annotated introns";
NC_043000.1	Gnomon	exon	96285617	96285692	.	-	.	gene_id "LOC115210292"; db_xref "GeneID:115210292"; gbkey "mRNA"; gene "LOC115210292"; ID ""; gene_name "LOC115210292"; transcript_id "XM_036502253.1"; product "PHD finger protein 14, transcript variant X5"; exon_number "13"; model_evidence "Supporting evidence includes similarity to: 1 Protein, and 100% coverage of the annotated genomic feature by RNAseq alignments, including 6 samples with support for all annotated introns";
NC_043000.1	Gnomon	exon	96286808	96286948	.	-	.	gene_id "LOC115210292"; db_xref "GeneID:115210292"; gbkey "mRNA"; gene "LOC115210292"; ID ""; gene_name "LOC115210292"; transcript_id "XM_036502253.1"; product "PHD finger protein 14, transcript variant X5"; exon_number "12"; model_evidence "Supporting evidence includes similarity to: 1 Protein, and 100% coverage of the annotated genomic feature by RNAseq alignments, including 6 samples with support for all annotated introns";
NC_043000.1	Gnomon	exon	96288788	96288836	.	-	.	gene_id "LOC115210292"; db_xref "GeneID:115210292"; gbkey "mRNA"; gene "LOC115210292"; ID ""; gene_name "LOC115210292"; transcript_id "XM_036502253.1"; product "PHD finger protein 14, transcript variant X5"; exon_number "11"; model_evidence "Supporting evidence includes similarity to: 1 Protein, and 100% coverage of the annotated genomic feature by RNAseq alignments, including 6 samples with support for all annotated introns";
NC_043000.1	Gnomon	exon	96290028	96290122	.	-	.	gene_id "LOC115210292"; db_xref "GeneID:115210292"; gbkey "mRNA"; gene "LOC115210292"; ID ""; gene_name "LOC115210292"; transcript_id "XM_036502253.1"; product "PHD finger protein 14, transcript variant X5"; exon_number "10"; model_evidence "Supporting evidence includes similarity to: 1 Protein, and 100% coverage of the annotated genomic feature by RNAseq alignments, including 6 samples with support for all annotated introns";
NC_043000.1	Gnomon	exon	96293954	96294065	.	-	.	gene_id "LOC115210292"; db_xref "GeneID:115210292"; gbkey "mRNA"; gene "LOC115210292"; ID ""; gene_name "LOC115210292"; transcript_id "XM_036502253.1"; product "PHD finger protein 14, transcript variant X5"; exon_number "9"; model_evidence "Supporting evidence includes similarity to: 1 Protein, and 100% coverage of the annotated genomic feature by RNAseq alignments, including 6 samples with support for all annotated introns";
NC_043000.1	Gnomon	exon	96296083	96296138	.	-	.	gene_id "LOC115210292"; db_xref "GeneID:115210292"; gbkey "mRNA"; gene "LOC115210292"; ID ""; gene_name "LOC115210292"; transcript_id "XM_036502253.1"; product "PHD finger protein 14, transcript variant X5"; exon_number "8"; model_evidence "Supporting evidence includes similarity to: 1 Protein, and 100% coverage of the annotated genomic feature by RNAseq alignments, including 6 samples with support for all annotated introns";
NC_043000.1	Gnomon	exon	96297684	96297784	.	-	.	gene_id "LOC115210292"; db_xref "GeneID:115210292"; gbkey "mRNA"; gene "LOC115210292"; ID ""; gene_name "LOC115210292"; transcript_id "XM_036502253.1"; product "PHD finger protein 14, transcript variant X5"; exon_number "7"; model_evidence "Supporting evidence includes similarity to: 1 Protein, and 100% coverage of the annotated genomic feature by RNAseq alignments, including 6 samples with support for all annotated introns";
NC_043000.1	Gnomon	exon	96300316	96300371	.	-	.	gene_id "LOC115210292"; db_xref "GeneID:115210292"; gbkey "mRNA"; gene "LOC115210292"; ID ""; gene_name "LOC115210292"; transcript_id "XM_036502253.1"; product "PHD finger protein 14, transcript variant X5"; exon_number "6"; model_evidence "Supporting evidence includes similarity to: 1 Protein, and 100% coverage of the annotated genomic feature by RNAseq alignments, including 6 samples with support for all annotated introns";
NC_043000.1	Gnomon	exon	96303588	96303685	.	-	.	gene_id "LOC115210292"; db_xref "GeneID:115210292"; gbkey "mRNA"; gene "LOC115210292"; ID ""; gene_name "LOC115210292"; transcript_id "XM_036502253.1"; product "PHD finger protein 14, transcript variant X5"; exon_number "5"; model_evidence "Supporting evidence includes similarity to: 1 Protein, and 100% coverage of the annotated genomic feature by RNAseq alignments, including 6 samples with support for all annotated introns";
NC_043000.1	Gnomon	exon	96305327	96305601	.	-	.	gene_id "LOC115210292"; db_xref "GeneID:115210292"; gbkey "mRNA"; gene "LOC115210292"; ID ""; gene_name "LOC115210292"; transcript_id "XM_036502253.1"; product "PHD finger protein 14, transcript variant X5"; exon_number "4"; model_evidence "Supporting evidence includes similarity to: 1 Protein, and 100% coverage of the annotated genomic feature by RNAseq alignments, including 6 samples with support for all annotated introns";
NC_043000.1	Gnomon	exon	96307709	96307831	.	-	.	gene_id "LOC115210292"; db_xref "GeneID:115210292"; gbkey "mRNA"; gene "LOC115210292"; ID ""; gene_name "LOC115210292"; transcript_id "XM_036502253.1"; product "PHD finger protein 14, transcript variant X5"; exon_number "3"; model_evidence "Supporting evidence includes similarity to: 1 Protein, and 100% coverage of the annotated genomic feature by RNAseq alignments, including 6 samples with support for all annotated introns";
NC_043000.1	Gnomon	exon	96322679	96322848	.	-	.	gene_id "LOC115210292"; db_xref "GeneID:115210292"; gbkey "mRNA"; gene "LOC115210292"; ID ""; gene_name "LOC115210292"; transcript_id "XM_036502253.1"; product "PHD finger protein 14, transcript variant X5"; exon_number "2"; model_evidence "Supporting evidence includes similarity to: 1 Protein, and 100% coverage of the annotated genomic feature by RNAseq alignments, including 6 samples with support for all annotated introns";
NC_043000.1	Gnomon	exon	96336219	96336741	.	-	.	gene_id "LOC115210292"; db_xref "GeneID:115210292"; gbkey "mRNA"; gene "LOC115210292"; ID ""; gene_name "LOC115210292"; transcript_id "XM_036502253.1"; product "PHD finger protein 14, transcript variant X5"; exon_number "1"; model_evidence "Supporting evidence includes similarity to: 1 Protein, and 100% coverage of the annotated genomic feature by RNAseq alignments, including 6 samples with support for all annotated introns";
NC_043000.1	Gnomon	start_codon	96322740	96322742	.	-	0	gene_id "LOC115210292"; db_xref "GeneID:115210292"; gbkey "CDS"; gene "LOC115210292"; ID ""; gene_name "LOC115210292"; transcript_id "XM_036502253.1"; product "PHD finger protein 14 isoform X4"; protein_id "XP_036358146.1"; exon_number "2";
NC_043000.1	Gnomon	stop_codon	96263468	96263470	.	-	0	gene_id "LOC115210292"; db_xref "GeneID:115210292"; gbkey "CDS"; gene "LOC115210292"; ID ""; gene_name "LOC115210292"; transcript_id "XM_036502253.1"; product "PHD finger protein 14 isoform X4"; protein_id "XP_036358146.1"; exon_number "20";
NC_043000.1	Gnomon	gene	96322964	96331710	.	+	.	gene_id "LOC115210293"; db_xref "GeneID:115210293"; gbkey "Gene"; gene "LOC115210293"; gene_biotype "protein_coding"; ID ""; gene_name "LOC115210293";
NC_043000.1	PBRI~FLAMseq	transcript	96323650	96331710	.	+	.	gene_id "LOC115210293"; ID ""; gene_name "LOC115210293"; transcript_id "FLAMseq_ext~G17585.6"; uniq_trans_id "G17585.6"; three_prime_ext "2";
NC_043000.1	PBRI~FLAMseq	exon	96323650	96323697	.	+	.	gene_id "LOC115210293"; ID ""; gene_name "LOC115210293"; transcript_id "FLAMseq_ext~G17585.6"; exon_number "1"; uniq_trans_id "G17585.6";
NC_043000.1	PBRI~FLAMseq	exon	96326056	96326144	.	+	.	gene_id "LOC115210293"; ID ""; gene_name "LOC115210293"; transcript_id "FLAMseq_ext~G17585.6"; exon_number "2"; uniq_trans_id "G17585.6";
NC_043000.1	PBRI~FLAMseq	exon	96328285	96328342	.	+	.	gene_id "LOC115210293"; ID ""; gene_name "LOC115210293"; transcript_id "FLAMseq_ext~G17585.6"; exon_number "3"; uniq_trans_id "G17585.6";
NC_043000.1	PBRI~FLAMseq	exon	96331498	96331708	.	+	.	gene_id "LOC115210293"; ID ""; gene_name "LOC115210293"; transcript_id "FLAMseq_ext~G17585.6"; exon_number "4"; uniq_trans_id "G17585.6";
NC_043000.1	PBRI~FLAMseq	exon	96331498	96331710	.	+	.	gene_id "LOC115210293"; ID ""; gene_name "LOC115210293"; transcript_id "FLAMseq_ext~G17585.6"; exon_number "4"; uniq_trans_id "G17585.6"; three_prime_ext "2";
NC_043000.1	PBRI	transcript	96323650	96331708	.	+	.	gene_id "LOC115210293"; ID ""; gene_name "LOC115210293"; transcript_id "G17585.6"; uniq_trans_id "G17585.6";
NC_043000.1	PBRI	exon	96323650	96323697	.	+	.	gene_id "LOC115210293"; ID ""; gene_name "LOC115210293"; transcript_id "G17585.6"; exon_number "1"; uniq_trans_id "G17585.6";
NC_043000.1	PBRI	exon	96326056	96326144	.	+	.	gene_id "LOC115210293"; ID ""; gene_name "LOC115210293"; transcript_id "G17585.6"; exon_number "2"; uniq_trans_id "G17585.6";
NC_043000.1	PBRI	exon	96328285	96328342	.	+	.	gene_id "LOC115210293"; ID ""; gene_name "LOC115210293"; transcript_id "G17585.6"; exon_number "3"; uniq_trans_id "G17585.6";
NC_043000.1	PBRI	exon	96331498	96331708	.	+	.	gene_id "LOC115210293"; ID ""; gene_name "LOC115210293"; transcript_id "G17585.6"; exon_number "4"; uniq_trans_id "G17585.6";
NC_043000.1	PBRI	transcript	96323832	96331708	.	+	.	gene_id "LOC115210293"; ID ""; gene_name "LOC115210293"; transcript_id "G17585.7"; uniq_trans_id "G17585.7";
NC_043000.1	PBRI	exon	96323832	96324762	.	+	.	gene_id "LOC115210293"; ID ""; gene_name "LOC115210293"; transcript_id "G17585.7"; exon_number "1"; uniq_trans_id "G17585.7";
NC_043000.1	PBRI	exon	96326056	96326144	.	+	.	gene_id "LOC115210293"; ID ""; gene_name "LOC115210293"; transcript_id "G17585.7"; exon_number "2"; uniq_trans_id "G17585.7";
NC_043000.1	PBRI	exon	96328285	96328342	.	+	.	gene_id "LOC115210293"; ID ""; gene_name "LOC115210293"; transcript_id "G17585.7"; exon_number "3"; uniq_trans_id "G17585.7";
NC_043000.1	PBRI	exon	96331498	96331708	.	+	.	gene_id "LOC115210293"; ID ""; gene_name "LOC115210293"; transcript_id "G17585.7"; exon_number "4"; uniq_trans_id "G17585.7";
NC_043000.1	PBRI	transcript	96323838	96331708	.	+	.	gene_id "LOC115210293"; ID ""; gene_name "LOC115210293"; transcript_id "G17585.8"; uniq_trans_id "G17585.8";
NC_043000.1	PBRI	exon	96323838	96324888	.	+	.	gene_id "LOC115210293"; ID ""; gene_name "LOC115210293"; transcript_id "G17585.8"; exon_number "1"; uniq_trans_id "G17585.8";
NC_043000.1	PBRI	exon	96326056	96326144	.	+	.	gene_id "LOC115210293"; ID ""; gene_name "LOC115210293"; transcript_id "G17585.8"; exon_number "2"; uniq_trans_id "G17585.8";
NC_043000.1	PBRI	exon	96328285	96328342	.	+	.	gene_id "LOC115210293"; ID ""; gene_name "LOC115210293"; transcript_id "G17585.8"; exon_number "3"; uniq_trans_id "G17585.8";
NC_043000.1	PBRI	exon	96331498	96331708	.	+	.	gene_id "LOC115210293"; ID ""; gene_name "LOC115210293"; transcript_id "G17585.8"; exon_number "4"; uniq_trans_id "G17585.8";
NC_043000.1	Gnomon	transcript	96322964	96331641	.	+	.	gene_id "LOC115210293"; ID "XM_029778810.2"; gene_name "LOC115210293"; transcript_id "XM_029778810.2";
NC_043000.1	Gnomon	CDS	96323082	96323123	.	+	0	gene_id "LOC115210293"; db_xref "GeneID:115210293"; gbkey "CDS"; gene "LOC115210293"; ID ""; gene_name "LOC115210293"; transcript_id "XM_029778810.2"; product "cytochrome c oxidase subunit NDUFA4"; protein_id "XP_029634670.1"; exon_number "1";
NC_043000.1	Gnomon	CDS	96326056	96326144	.	+	0	gene_id "LOC115210293"; db_xref "GeneID:115210293"; gbkey "CDS"; gene "LOC115210293"; ID ""; gene_name "LOC115210293"; transcript_id "XM_029778810.2"; product "cytochrome c oxidase subunit NDUFA4"; protein_id "XP_029634670.1"; exon_number "2";
NC_043000.1	Gnomon	CDS	96328285	96328342	.	+	1	gene_id "LOC115210293"; db_xref "GeneID:115210293"; gbkey "CDS"; gene "LOC115210293"; ID ""; gene_name "LOC115210293"; transcript_id "XM_029778810.2"; product "cytochrome c oxidase subunit NDUFA4"; protein_id "XP_029634670.1"; exon_number "3";
NC_043000.1	Gnomon	CDS	96331498	96331557	.	+	0	gene_id "LOC115210293"; db_xref "GeneID:115210293"; gbkey "CDS"; gene "LOC115210293"; ID ""; gene_name "LOC115210293"; transcript_id "XM_029778810.2"; product "cytochrome c oxidase subunit NDUFA4"; protein_id "XP_029634670.1"; exon_number "4";
NC_043000.1	Gnomon	exon	96322964	96323123	.	+	.	gene_id "LOC115210293"; db_xref "GeneID:115210293"; gbkey "mRNA"; gene "LOC115210293"; ID ""; gene_name "LOC115210293"; transcript_id "XM_029778810.2"; product "cytochrome c oxidase subunit NDUFA4"; exon_number "1"; model_evidence "Supporting evidence includes similarity to: 100% coverage of the annotated genomic feature by RNAseq alignments, including 46 samples with support for all annotated introns";
NC_043000.1	Gnomon	exon	96326056	96326144	.	+	.	gene_id "LOC115210293"; db_xref "GeneID:115210293"; gbkey "mRNA"; gene "LOC115210293"; ID ""; gene_name "LOC115210293"; transcript_id "XM_029778810.2"; product "cytochrome c oxidase subunit NDUFA4"; exon_number "2"; model_evidence "Supporting evidence includes similarity to: 100% coverage of the annotated genomic feature by RNAseq alignments, including 46 samples with support for all annotated introns";
NC_043000.1	Gnomon	exon	96328285	96328342	.	+	.	gene_id "LOC115210293"; db_xref "GeneID:115210293"; gbkey "mRNA"; gene "LOC115210293"; ID ""; gene_name "LOC115210293"; transcript_id "XM_029778810.2"; product "cytochrome c oxidase subunit NDUFA4"; exon_number "3"; model_evidence "Supporting evidence includes similarity to: 100% coverage of the annotated genomic feature by RNAseq alignments, including 46 samples with support for all annotated introns";
NC_043000.1	Gnomon	exon	96331498	96331641	.	+	.	gene_id "LOC115210293"; db_xref "GeneID:115210293"; gbkey "mRNA"; gene "LOC115210293"; ID ""; gene_name "LOC115210293"; transcript_id "XM_029778810.2"; product "cytochrome c oxidase subunit NDUFA4"; exon_number "4"; model_evidence "Supporting evidence includes similarity to: 100% coverage of the annotated genomic feature by RNAseq alignments, including 46 samples with support for all annotated introns";
NC_043000.1	Gnomon	start_codon	96323082	96323084	.	+	0	gene_id "LOC115210293"; db_xref "GeneID:115210293"; gbkey "CDS"; gene "LOC115210293"; ID ""; gene_name "LOC115210293"; transcript_id "XM_029778810.2"; product "cytochrome c oxidase subunit NDUFA4"; protein_id "XP_029634670.1"; exon_number "1";
NC_043000.1	Gnomon	stop_codon	96331558	96331560	.	+	0	gene_id "LOC115210293"; db_xref "GeneID:115210293"; gbkey "CDS"; gene "LOC115210293"; ID ""; gene_name "LOC115210293"; transcript_id "XM_029778810.2"; product "cytochrome c oxidase subunit NDUFA4"; protein_id "XP_029634670.1"; exon_number "4";
NC_043000.1	Gnomon	gene	66293505	66404707	.	+	.	gene_id "LOC115210294"; db_xref "GeneID:115210294"; gbkey "Gene"; gene "LOC115210294"; gene_biotype "protein_coding"; ID ""; gene_name "LOC115210294";
NC_043000.1	Gnomon~FLAMseq	transcript	66293506	66404707	.	+	.	gene_id "LOC115210294"; ID "XM_029778811.2"; gene_name "LOC115210294"; transcript_id "FLAMseq_ext~XM_029778811.2"; three_prime_ext "18155";
NC_043000.1	Gnomon~FLAMseq	exon	66293506	66293734	.	+	.	gene_id "LOC115210294"; db_xref "GeneID:115210294"; gbkey "mRNA"; gene "LOC115210294"; ID ""; gene_name "LOC115210294"; transcript_id "FLAMseq_ext~XM_029778811.2"; product "ribosomal protein S6 kinase 2 beta, transcript variant X1"; exon_number "1"; model_evidence "Supporting evidence includes similarity to: 7 Proteins, and 100% coverage of the annotated genomic feature by RNAseq alignments, including 42 samples with support for all annotated introns";
NC_043000.1	Gnomon~FLAMseq	exon	66294377	66294415	.	+	.	gene_id "LOC115210294"; db_xref "GeneID:115210294"; gbkey "mRNA"; gene "LOC115210294"; ID ""; gene_name "LOC115210294"; transcript_id "FLAMseq_ext~XM_029778811.2"; product "ribosomal protein S6 kinase 2 beta, transcript variant X1"; exon_number "2"; model_evidence "Supporting evidence includes similarity to: 7 Proteins, and 100% coverage of the annotated genomic feature by RNAseq alignments, including 42 samples with support for all annotated introns";
NC_043000.1	Gnomon~FLAMseq	exon	66323586	66323699	.	+	.	gene_id "LOC115210294"; db_xref "GeneID:115210294"; gbkey "mRNA"; gene "LOC115210294"; ID ""; gene_name "LOC115210294"; transcript_id "FLAMseq_ext~XM_029778811.2"; product "ribosomal protein S6 kinase 2 beta, transcript variant X1"; exon_number "3"; model_evidence "Supporting evidence includes similarity to: 7 Proteins, and 100% coverage of the annotated genomic feature by RNAseq alignments, including 42 samples with support for all annotated introns";
NC_043000.1	Gnomon~FLAMseq	exon	66333982	66334063	.	+	.	gene_id "LOC115210294"; db_xref "GeneID:115210294"; gbkey "mRNA"; gene "LOC115210294"; ID ""; gene_name "LOC115210294"; transcript_id "FLAMseq_ext~XM_029778811.2"; product "ribosomal protein S6 kinase 2 beta, transcript variant X1"; exon_number "4"; model_evidence "Supporting evidence includes similarity to: 7 Proteins, and 100% coverage of the annotated genomic feature by RNAseq alignments, including 42 samples with support for all annotated introns";
NC_043000.1	Gnomon~FLAMseq	exon	66336864	66336944	.	+	.	gene_id "LOC115210294"; db_xref "GeneID:115210294"; gbkey "mRNA"; gene "LOC115210294"; ID ""; gene_name "LOC115210294"; transcript_id "FLAMseq_ext~XM_029778811.2"; product "ribosomal protein S6 kinase 2 beta, transcript variant X1"; exon_number "5"; model_evidence "Supporting evidence includes similarity to: 7 Proteins, and 100% coverage of the annotated genomic feature by RNAseq alignments, including 42 samples with support for all annotated introns";
NC_043000.1	Gnomon~FLAMseq	exon	66344484	66344563	.	+	.	gene_id "LOC115210294"; db_xref "GeneID:115210294"; gbkey "mRNA"; gene "LOC115210294"; ID ""; gene_name "LOC115210294"; transcript_id "FLAMseq_ext~XM_029778811.2"; product "ribosomal protein S6 kinase 2 beta, transcript variant X1"; exon_number "6"; model_evidence "Supporting evidence includes similarity to: 7 Proteins, and 100% coverage of the annotated genomic feature by RNAseq alignments, including 42 samples with support for all annotated introns";
NC_043000.1	Gnomon~FLAMseq	exon	66345270	66345376	.	+	.	gene_id "LOC115210294"; db_xref "GeneID:115210294"; gbkey "mRNA"; gene "LOC115210294"; ID ""; gene_name "LOC115210294"; transcript_id "FLAMseq_ext~XM_029778811.2"; product "ribosomal protein S6 kinase 2 beta, transcript variant X1"; exon_number "7"; model_evidence "Supporting evidence includes similarity to: 7 Proteins, and 100% coverage of the annotated genomic feature by RNAseq alignments, including 42 samples with support for all annotated introns";
NC_043000.1	Gnomon~FLAMseq	exon	66350171	66350351	.	+	.	gene_id "LOC115210294"; db_xref "GeneID:115210294"; gbkey "mRNA"; gene "LOC115210294"; ID ""; gene_name "LOC115210294"; transcript_id "FLAMseq_ext~XM_029778811.2"; product "ribosomal protein S6 kinase 2 beta, transcript variant X1"; exon_number "8"; model_evidence "Supporting evidence includes similarity to: 7 Proteins, and 100% coverage of the annotated genomic feature by RNAseq alignments, including 42 samples with support for all annotated introns";
NC_043000.1	Gnomon~FLAMseq	exon	66351371	66351441	.	+	.	gene_id "LOC115210294"; db_xref "GeneID:115210294"; gbkey "mRNA"; gene "LOC115210294"; ID ""; gene_name "LOC115210294"; transcript_id "FLAMseq_ext~XM_029778811.2"; product "ribosomal protein S6 kinase 2 beta, transcript variant X1"; exon_number "9"; model_evidence "Supporting evidence includes similarity to: 7 Proteins, and 100% coverage of the annotated genomic feature by RNAseq alignments, including 42 samples with support for all annotated introns";
NC_043000.1	Gnomon~FLAMseq	exon	66354479	66354567	.	+	.	gene_id "LOC115210294"; db_xref "GeneID:115210294"; gbkey "mRNA"; gene "LOC115210294"; ID ""; gene_name "LOC115210294"; transcript_id "FLAMseq_ext~XM_029778811.2"; product "ribosomal protein S6 kinase 2 beta, transcript variant X1"; exon_number "10"; model_evidence "Supporting evidence includes similarity to: 7 Proteins, and 100% coverage of the annotated genomic feature by RNAseq alignments, including 42 samples with support for all annotated introns";
NC_043000.1	Gnomon~FLAMseq	exon	66358071	66358247	.	+	.	gene_id "LOC115210294"; db_xref "GeneID:115210294"; gbkey "mRNA"; gene "LOC115210294"; ID ""; gene_name "LOC115210294"; transcript_id "FLAMseq_ext~XM_029778811.2"; product "ribosomal protein S6 kinase 2 beta, transcript variant X1"; exon_number "11"; model_evidence "Supporting evidence includes similarity to: 7 Proteins, and 100% coverage of the annotated genomic feature by RNAseq alignments, including 42 samples with support for all annotated introns";
NC_043000.1	Gnomon~FLAMseq	exon	66359123	66359256	.	+	.	gene_id "LOC115210294"; db_xref "GeneID:115210294"; gbkey "mRNA"; gene "LOC115210294"; ID ""; gene_name "LOC115210294"; transcript_id "FLAMseq_ext~XM_029778811.2"; product "ribosomal protein S6 kinase 2 beta, transcript variant X1"; exon_number "12"; model_evidence "Supporting evidence includes similarity to: 7 Proteins, and 100% coverage of the annotated genomic feature by RNAseq alignments, including 42 samples with support for all annotated introns";
NC_043000.1	Gnomon~FLAMseq	exon	66360079	66360129	.	+	.	gene_id "LOC115210294"; db_xref "GeneID:115210294"; gbkey "mRNA"; gene "LOC115210294"; ID ""; gene_name "LOC115210294"; transcript_id "FLAMseq_ext~XM_029778811.2"; product "ribosomal protein S6 kinase 2 beta, transcript variant X1"; exon_number "13"; model_evidence "Supporting evidence includes similarity to: 7 Proteins, and 100% coverage of the annotated genomic feature by RNAseq alignments, including 42 samples with support for all annotated introns";
NC_043000.1	Gnomon~FLAMseq	exon	66362464	66362538	.	+	.	gene_id "LOC115210294"; db_xref "GeneID:115210294"; gbkey "mRNA"; gene "LOC115210294"; ID ""; gene_name "LOC115210294"; transcript_id "FLAMseq_ext~XM_029778811.2"; product "ribosomal protein S6 kinase 2 beta, transcript variant X1"; exon_number "14"; model_evidence "Supporting evidence includes similarity to: 7 Proteins, and 100% coverage of the annotated genomic feature by RNAseq alignments, including 42 samples with support for all annotated introns";
NC_043000.1	Gnomon~FLAMseq	exon	66365986	66366075	.	+	.	gene_id "LOC115210294"; db_xref "GeneID:115210294"; gbkey "mRNA"; gene "LOC115210294"; ID ""; gene_name "LOC115210294"; transcript_id "FLAMseq_ext~XM_029778811.2"; product "ribosomal protein S6 kinase 2 beta, transcript variant X1"; exon_number "15"; model_evidence "Supporting evidence includes similarity to: 7 Proteins, and 100% coverage of the annotated genomic feature by RNAseq alignments, including 42 samples with support for all annotated introns";
NC_043000.1	Gnomon~FLAMseq	exon	66367308	66367466	.	+	.	gene_id "LOC115210294"; db_xref "GeneID:115210294"; gbkey "mRNA"; gene "LOC115210294"; ID ""; gene_name "LOC115210294"; transcript_id "FLAMseq_ext~XM_029778811.2"; product "ribosomal protein S6 kinase 2 beta, transcript variant X1"; exon_number "16"; model_evidence "Supporting evidence includes similarity to: 7 Proteins, and 100% coverage of the annotated genomic feature by RNAseq alignments, including 42 samples with support for all annotated introns";
NC_043000.1	Gnomon~FLAMseq	exon	66370382	66370543	.	+	.	gene_id "LOC115210294"; db_xref "GeneID:115210294"; gbkey "mRNA"; gene "LOC115210294"; ID ""; gene_name "LOC115210294"; transcript_id "FLAMseq_ext~XM_029778811.2"; product "ribosomal protein S6 kinase 2 beta, transcript variant X1"; exon_number "17"; model_evidence "Supporting evidence includes similarity to: 7 Proteins, and 100% coverage of the annotated genomic feature by RNAseq alignments, including 42 samples with support for all annotated introns";
NC_043000.1	Gnomon~FLAMseq	exon	66371928	66372004	.	+	.	gene_id "LOC115210294"; db_xref "GeneID:115210294"; gbkey "mRNA"; gene "LOC115210294"; ID ""; gene_name "LOC115210294"; transcript_id "FLAMseq_ext~XM_029778811.2"; product "ribosomal protein S6 kinase 2 beta, transcript variant X1"; exon_number "18"; model_evidence "Supporting evidence includes similarity to: 7 Proteins, and 100% coverage of the annotated genomic feature by RNAseq alignments, including 42 samples with support for all annotated introns";
NC_043000.1	Gnomon~FLAMseq	exon	66377792	66377909	.	+	.	gene_id "LOC115210294"; db_xref "GeneID:115210294"; gbkey "mRNA"; gene "LOC115210294"; ID ""; gene_name "LOC115210294"; transcript_id "FLAMseq_ext~XM_029778811.2"; product "ribosomal protein S6 kinase 2 beta, transcript variant X1"; exon_number "19"; model_evidence "Supporting evidence includes similarity to: 7 Proteins, and 100% coverage of the annotated genomic feature by RNAseq alignments, including 42 samples with support for all annotated introns";
NC_043000.1	Gnomon~FLAMseq	exon	66382929	66383069	.	+	.	gene_id "LOC115210294"; db_xref "GeneID:115210294"; gbkey "mRNA"; gene "LOC115210294"; ID ""; gene_name "LOC115210294"; transcript_id "FLAMseq_ext~XM_029778811.2"; product "ribosomal protein S6 kinase 2 beta, transcript variant X1"; exon_number "20"; model_evidence "Supporting evidence includes similarity to: 7 Proteins, and 100% coverage of the annotated genomic feature by RNAseq alignments, including 42 samples with support for all annotated introns";
NC_043000.1	Gnomon~FLAMseq	exon	66384647	66386552	.	+	.	gene_id "LOC115210294"; db_xref "GeneID:115210294"; gbkey "mRNA"; gene "LOC115210294"; ID ""; gene_name "LOC115210294"; transcript_id "FLAMseq_ext~XM_029778811.2"; product "ribosomal protein S6 kinase 2 beta, transcript variant X1"; exon_number "21"; model_evidence "Supporting evidence includes similarity to: 7 Proteins, and 100% coverage of the annotated genomic feature by RNAseq alignments, including 42 samples with support for all annotated introns";
NC_043000.1	Gnomon~FLAMseq	exon	66384647	66404707	.	+	.	gene_id "LOC115210294"; db_xref "GeneID:115210294"; gbkey "mRNA"; gene "LOC115210294"; ID ""; gene_name "LOC115210294"; transcript_id "FLAMseq_ext~XM_029778811.2"; product "ribosomal protein S6 kinase 2 beta"; exon_number "21"; model_evidence "Supporting evidence includes similarity to: 7 Proteins, and 100% coverage of the annotated genomic feature by RNAseq alignments"; three_prime_ext "18155";
NC_043000.1	PBRI	transcript	66356858	66386451	.	+	.	gene_id "LOC115210294"; ID ""; gene_name "LOC115210294"; transcript_id "G16754.37"; uniq_trans_id "G16754.37";
NC_043000.1	PBRI	exon	66356858	66358247	.	+	.	gene_id "LOC115210294"; ID ""; gene_name "LOC115210294"; transcript_id "G16754.37"; exon_number "1"; uniq_trans_id "G16754.37";
NC_043000.1	PBRI	exon	66359123	66359256	.	+	.	gene_id "LOC115210294"; ID ""; gene_name "LOC115210294"; transcript_id "G16754.37"; exon_number "2"; uniq_trans_id "G16754.37";
NC_043000.1	PBRI	exon	66360079	66360129	.	+	.	gene_id "LOC115210294"; ID ""; gene_name "LOC115210294"; transcript_id "G16754.37"; exon_number "3"; uniq_trans_id "G16754.37";
NC_043000.1	PBRI	exon	66362464	66362538	.	+	.	gene_id "LOC115210294"; ID ""; gene_name "LOC115210294"; transcript_id "G16754.37"; exon_number "4"; uniq_trans_id "G16754.37";
NC_043000.1	PBRI	exon	66365986	66366075	.	+	.	gene_id "LOC115210294"; ID ""; gene_name "LOC115210294"; transcript_id "G16754.37"; exon_number "5"; uniq_trans_id "G16754.37";
NC_043000.1	PBRI	exon	66367308	66367466	.	+	.	gene_id "LOC115210294"; ID ""; gene_name "LOC115210294"; transcript_id "G16754.37"; exon_number "6"; uniq_trans_id "G16754.37";
NC_043000.1	PBRI	exon	66370382	66370543	.	+	.	gene_id "LOC115210294"; ID ""; gene_name "LOC115210294"; transcript_id "G16754.37"; exon_number "7"; uniq_trans_id "G16754.37";
NC_043000.1	PBRI	exon	66371928	66372004	.	+	.	gene_id "LOC115210294"; ID ""; gene_name "LOC115210294"; transcript_id "G16754.37"; exon_number "8"; uniq_trans_id "G16754.37";
NC_043000.1	PBRI	exon	66377792	66377909	.	+	.	gene_id "LOC115210294"; ID ""; gene_name "LOC115210294"; transcript_id "G16754.37"; exon_number "9"; uniq_trans_id "G16754.37";
NC_043000.1	PBRI	exon	66382929	66383069	.	+	.	gene_id "LOC115210294"; ID ""; gene_name "LOC115210294"; transcript_id "G16754.37"; exon_number "10"; uniq_trans_id "G16754.37";
NC_043000.1	PBRI	exon	66384647	66386451	.	+	.	gene_id "LOC115210294"; ID ""; gene_name "LOC115210294"; transcript_id "G16754.37"; exon_number "11"; uniq_trans_id "G16754.37";
NC_043000.1	Gnomon	transcript	66293506	66386552	.	+	.	gene_id "LOC115210294"; ID "XM_029778811.2"; gene_name "LOC115210294"; transcript_id "XM_029778811.2";
NC_043000.1	Gnomon	CDS	66293675	66293734	.	+	0	gene_id "LOC115210294"; db_xref "GeneID:115210294"; gbkey "CDS"; gene "LOC115210294"; ID ""; gene_name "LOC115210294"; transcript_id "XM_029778811.2"; product "ribosomal protein S6 kinase 2 beta isoform X1"; protein_id "XP_029634671.1"; exon_number "1";
NC_043000.1	Gnomon	CDS	66294377	66294415	.	+	0	gene_id "LOC115210294"; db_xref "GeneID:115210294"; gbkey "CDS"; gene "LOC115210294"; ID ""; gene_name "LOC115210294"; transcript_id "XM_029778811.2"; product "ribosomal protein S6 kinase 2 beta isoform X1"; protein_id "XP_029634671.1"; exon_number "2";
NC_043000.1	Gnomon	CDS	66323586	66323699	.	+	0	gene_id "LOC115210294"; db_xref "GeneID:115210294"; gbkey "CDS"; gene "LOC115210294"; ID ""; gene_name "LOC115210294"; transcript_id "XM_029778811.2"; product "ribosomal protein S6 kinase 2 beta isoform X1"; protein_id "XP_029634671.1"; exon_number "3";
NC_043000.1	Gnomon	CDS	66333982	66334063	.	+	0	gene_id "LOC115210294"; db_xref "GeneID:115210294"; gbkey "CDS"; gene "LOC115210294"; ID ""; gene_name "LOC115210294"; transcript_id "XM_029778811.2"; product "ribosomal protein S6 kinase 2 beta isoform X1"; protein_id "XP_029634671.1"; exon_number "4";
NC_043000.1	Gnomon	CDS	66336864	66336944	.	+	2	gene_id "LOC115210294"; db_xref "GeneID:115210294"; gbkey "CDS"; gene "LOC115210294"; ID ""; gene_name "LOC115210294"; transcript_id "XM_029778811.2"; product "ribosomal protein S6 kinase 2 beta isoform X1"; protein_id "XP_029634671.1"; exon_number "5";
NC_043000.1	Gnomon	CDS	66344484	66344563	.	+	2	gene_id "LOC115210294"; db_xref "GeneID:115210294"; gbkey "CDS"; gene "LOC115210294"; ID ""; gene_name "LOC115210294"; transcript_id "XM_029778811.2"; product "ribosomal protein S6 kinase 2 beta isoform X1"; protein_id "XP_029634671.1"; exon_number "6";
NC_043000.1	Gnomon	CDS	66345270	66345376	.	+	0	gene_id "LOC115210294"; db_xref "GeneID:115210294"; gbkey "CDS"; gene "LOC115210294"; ID ""; gene_name "LOC115210294"; transcript_id "XM_029778811.2"; product "ribosomal protein S6 kinase 2 beta isoform X1"; protein_id "XP_029634671.1"; exon_number "7";
NC_043000.1	Gnomon	CDS	66350171	66350351	.	+	1	gene_id "LOC115210294"; db_xref "GeneID:115210294"; gbkey "CDS"; gene "LOC115210294"; ID ""; gene_name "LOC115210294"; transcript_id "XM_029778811.2"; product "ribosomal protein S6 kinase 2 beta isoform X1"; protein_id "XP_029634671.1"; exon_number "8";
NC_043000.1	Gnomon	CDS	66351371	66351441	.	+	0	gene_id "LOC115210294"; db_xref "GeneID:115210294"; gbkey "CDS"; gene "LOC115210294"; ID ""; gene_name "LOC115210294"; transcript_id "XM_029778811.2"; product "ribosomal protein S6 kinase 2 beta isoform X1"; protein_id "XP_029634671.1"; exon_number "9";
NC_043000.1	Gnomon	CDS	66354479	66354567	.	+	1	gene_id "LOC115210294"; db_xref "GeneID:115210294"; gbkey "CDS"; gene "LOC115210294"; ID ""; gene_name "LOC115210294"; transcript_id "XM_029778811.2"; product "ribosomal protein S6 kinase 2 beta isoform X1"; protein_id "XP_029634671.1"; exon_number "10";
NC_043000.1	Gnomon	CDS	66358071	66358247	.	+	2	gene_id "LOC115210294"; db_xref "GeneID:115210294"; gbkey "CDS"; gene "LOC115210294"; ID ""; gene_name "LOC115210294"; transcript_id "XM_029778811.2"; product "ribosomal protein S6 kinase 2 beta isoform X1"; protein_id "XP_029634671.1"; exon_number "11";
NC_043000.1	Gnomon	CDS	66359123	66359256	.	+	2	gene_id "LOC115210294"; db_xref "GeneID:115210294"; gbkey "CDS"; gene "LOC115210294"; ID ""; gene_name "LOC115210294"; transcript_id "XM_029778811.2"; product "ribosomal protein S6 kinase 2 beta isoform X1"; protein_id "XP_029634671.1"; exon_number "12";
NC_043000.1	Gnomon	CDS	66360079	66360129	.	+	0	gene_id "LOC115210294"; db_xref "GeneID:115210294"; gbkey "CDS"; gene "LOC115210294"; ID ""; gene_name "LOC115210294"; transcript_id "XM_029778811.2"; product "ribosomal protein S6 kinase 2 beta isoform X1"; protein_id "XP_029634671.1"; exon_number "13";
NC_043000.1	Gnomon	CDS	66362464	66362538	.	+	0	gene_id "LOC115210294"; db_xref "GeneID:115210294"; gbkey "CDS"; gene "LOC115210294"; ID ""; gene_name "LOC115210294"; transcript_id "XM_029778811.2"; product "ribosomal protein S6 kinase 2 beta isoform X1"; protein_id "XP_029634671.1"; exon_number "14";
NC_043000.1	Gnomon	CDS	66365986	66366075	.	+	0	gene_id "LOC115210294"; db_xref "GeneID:115210294"; gbkey "CDS"; gene "LOC115210294"; ID ""; gene_name "LOC115210294"; transcript_id "XM_029778811.2"; product "ribosomal protein S6 kinase 2 beta isoform X1"; protein_id "XP_029634671.1"; exon_number "15";
NC_043000.1	Gnomon	CDS	66367308	66367466	.	+	0	gene_id "LOC115210294"; db_xref "GeneID:115210294"; gbkey "CDS"; gene "LOC115210294"; ID ""; gene_name "LOC115210294"; transcript_id "XM_029778811.2"; product "ribosomal protein S6 kinase 2 beta isoform X1"; protein_id "XP_029634671.1"; exon_number "16";
NC_043000.1	Gnomon	CDS	66370382	66370543	.	+	0	gene_id "LOC115210294"; db_xref "GeneID:115210294"; gbkey "CDS"; gene "LOC115210294"; ID ""; gene_name "LOC115210294"; transcript_id "XM_029778811.2"; product "ribosomal protein S6 kinase 2 beta isoform X1"; protein_id "XP_029634671.1"; exon_number "17";
NC_043000.1	Gnomon	CDS	66371928	66372004	.	+	0	gene_id "LOC115210294"; db_xref "GeneID:115210294"; gbkey "CDS"; gene "LOC115210294"; ID ""; gene_name "LOC115210294"; transcript_id "XM_029778811.2"; product "ribosomal protein S6 kinase 2 beta isoform X1"; protein_id "XP_029634671.1"; exon_number "18";
NC_043000.1	Gnomon	CDS	66377792	66377909	.	+	1	gene_id "LOC115210294"; db_xref "GeneID:115210294"; gbkey "CDS"; gene "LOC115210294"; ID ""; gene_name "LOC115210294"; transcript_id "XM_029778811.2"; product "ribosomal protein S6 kinase 2 beta isoform X1"; protein_id "XP_029634671.1"; exon_number "19";
NC_043000.1	Gnomon	CDS	66382929	66383069	.	+	0	gene_id "LOC115210294"; db_xref "GeneID:115210294"; gbkey "CDS"; gene "LOC115210294"; ID ""; gene_name "LOC115210294"; transcript_id "XM_029778811.2"; product "ribosomal protein S6 kinase 2 beta isoform X1"; protein_id "XP_029634671.1"; exon_number "20";
NC_043000.1	Gnomon	CDS	66384647	66384769	.	+	0	gene_id "LOC115210294"; db_xref "GeneID:115210294"; gbkey "CDS"; gene "LOC115210294"; ID ""; gene_name "LOC115210294"; transcript_id "XM_029778811.2"; product "ribosomal protein S6 kinase 2 beta isoform X1"; protein_id "XP_029634671.1"; exon_number "21";
NC_043000.1	Gnomon	exon	66293506	66293734	.	+	.	gene_id "LOC115210294"; db_xref "GeneID:115210294"; gbkey "mRNA"; gene "LOC115210294"; ID ""; gene_name "LOC115210294"; transcript_id "XM_029778811.2"; product "ribosomal protein S6 kinase 2 beta, transcript variant X1"; exon_number "1"; model_evidence "Supporting evidence includes similarity to: 7 Proteins, and 100% coverage of the annotated genomic feature by RNAseq alignments, including 42 samples with support for all annotated introns";
NC_043000.1	Gnomon	exon	66294377	66294415	.	+	.	gene_id "LOC115210294"; db_xref "GeneID:115210294"; gbkey "mRNA"; gene "LOC115210294"; ID ""; gene_name "LOC115210294"; transcript_id "XM_029778811.2"; product "ribosomal protein S6 kinase 2 beta, transcript variant X1"; exon_number "2"; model_evidence "Supporting evidence includes similarity to: 7 Proteins, and 100% coverage of the annotated genomic feature by RNAseq alignments, including 42 samples with support for all annotated introns";
NC_043000.1	Gnomon	exon	66323586	66323699	.	+	.	gene_id "LOC115210294"; db_xref "GeneID:115210294"; gbkey "mRNA"; gene "LOC115210294"; ID ""; gene_name "LOC115210294"; transcript_id "XM_029778811.2"; product "ribosomal protein S6 kinase 2 beta, transcript variant X1"; exon_number "3"; model_evidence "Supporting evidence includes similarity to: 7 Proteins, and 100% coverage of the annotated genomic feature by RNAseq alignments, including 42 samples with support for all annotated introns";
NC_043000.1	Gnomon	exon	66333982	66334063	.	+	.	gene_id "LOC115210294"; db_xref "GeneID:115210294"; gbkey "mRNA"; gene "LOC115210294"; ID ""; gene_name "LOC115210294"; transcript_id "XM_029778811.2"; product "ribosomal protein S6 kinase 2 beta, transcript variant X1"; exon_number "4"; model_evidence "Supporting evidence includes similarity to: 7 Proteins, and 100% coverage of the annotated genomic feature by RNAseq alignments, including 42 samples with support for all annotated introns";
NC_043000.1	Gnomon	exon	66336864	66336944	.	+	.	gene_id "LOC115210294"; db_xref "GeneID:115210294"; gbkey "mRNA"; gene "LOC115210294"; ID ""; gene_name "LOC115210294"; transcript_id "XM_029778811.2"; product "ribosomal protein S6 kinase 2 beta, transcript variant X1"; exon_number "5"; model_evidence "Supporting evidence includes similarity to: 7 Proteins, and 100% coverage of the annotated genomic feature by RNAseq alignments, including 42 samples with support for all annotated introns";
NC_043000.1	Gnomon	exon	66344484	66344563	.	+	.	gene_id "LOC115210294"; db_xref "GeneID:115210294"; gbkey "mRNA"; gene "LOC115210294"; ID ""; gene_name "LOC115210294"; transcript_id "XM_029778811.2"; product "ribosomal protein S6 kinase 2 beta, transcript variant X1"; exon_number "6"; model_evidence "Supporting evidence includes similarity to: 7 Proteins, and 100% coverage of the annotated genomic feature by RNAseq alignments, including 42 samples with support for all annotated introns";
NC_043000.1	Gnomon	exon	66345270	66345376	.	+	.	gene_id "LOC115210294"; db_xref "GeneID:115210294"; gbkey "mRNA"; gene "LOC115210294"; ID ""; gene_name "LOC115210294"; transcript_id "XM_029778811.2"; product "ribosomal protein S6 kinase 2 beta, transcript variant X1"; exon_number "7"; model_evidence "Supporting evidence includes similarity to: 7 Proteins, and 100% coverage of the annotated genomic feature by RNAseq alignments, including 42 samples with support for all annotated introns";
NC_043000.1	Gnomon	exon	66350171	66350351	.	+	.	gene_id "LOC115210294"; db_xref "GeneID:115210294"; gbkey "mRNA"; gene "LOC115210294"; ID ""; gene_name "LOC115210294"; transcript_id "XM_029778811.2"; product "ribosomal protein S6 kinase 2 beta, transcript variant X1"; exon_number "8"; model_evidence "Supporting evidence includes similarity to: 7 Proteins, and 100% coverage of the annotated genomic feature by RNAseq alignments, including 42 samples with support for all annotated introns";
NC_043000.1	Gnomon	exon	66351371	66351441	.	+	.	gene_id "LOC115210294"; db_xref "GeneID:115210294"; gbkey "mRNA"; gene "LOC115210294"; ID ""; gene_name "LOC115210294"; transcript_id "XM_029778811.2"; product "ribosomal protein S6 kinase 2 beta, transcript variant X1"; exon_number "9"; model_evidence "Supporting evidence includes similarity to: 7 Proteins, and 100% coverage of the annotated genomic feature by RNAseq alignments, including 42 samples with support for all annotated introns";
NC_043000.1	Gnomon	exon	66354479	66354567	.	+	.	gene_id "LOC115210294"; db_xref "GeneID:115210294"; gbkey "mRNA"; gene "LOC115210294"; ID ""; gene_name "LOC115210294"; transcript_id "XM_029778811.2"; product "ribosomal protein S6 kinase 2 beta, transcript variant X1"; exon_number "10"; model_evidence "Supporting evidence includes similarity to: 7 Proteins, and 100% coverage of the annotated genomic feature by RNAseq alignments, including 42 samples with support for all annotated introns";
NC_043000.1	Gnomon	exon	66358071	66358247	.	+	.	gene_id "LOC115210294"; db_xref "GeneID:115210294"; gbkey "mRNA"; gene "LOC115210294"; ID ""; gene_name "LOC115210294"; transcript_id "XM_029778811.2"; product "ribosomal protein S6 kinase 2 beta, transcript variant X1"; exon_number "11"; model_evidence "Supporting evidence includes similarity to: 7 Proteins, and 100% coverage of the annotated genomic feature by RNAseq alignments, including 42 samples with support for all annotated introns";
NC_043000.1	Gnomon	exon	66359123	66359256	.	+	.	gene_id "LOC115210294"; db_xref "GeneID:115210294"; gbkey "mRNA"; gene "LOC115210294"; ID ""; gene_name "LOC115210294"; transcript_id "XM_029778811.2"; product "ribosomal protein S6 kinase 2 beta, transcript variant X1"; exon_number "12"; model_evidence "Supporting evidence includes similarity to: 7 Proteins, and 100% coverage of the annotated genomic feature by RNAseq alignments, including 42 samples with support for all annotated introns";
NC_043000.1	Gnomon	exon	66360079	66360129	.	+	.	gene_id "LOC115210294"; db_xref "GeneID:115210294"; gbkey "mRNA"; gene "LOC115210294"; ID ""; gene_name "LOC115210294"; transcript_id "XM_029778811.2"; product "ribosomal protein S6 kinase 2 beta, transcript variant X1"; exon_number "13"; model_evidence "Supporting evidence includes similarity to: 7 Proteins, and 100% coverage of the annotated genomic feature by RNAseq alignments, including 42 samples with support for all annotated introns";
NC_043000.1	Gnomon	exon	66362464	66362538	.	+	.	gene_id "LOC115210294"; db_xref "GeneID:115210294"; gbkey "mRNA"; gene "LOC115210294"; ID ""; gene_name "LOC115210294"; transcript_id "XM_029778811.2"; product "ribosomal protein S6 kinase 2 beta, transcript variant X1"; exon_number "14"; model_evidence "Supporting evidence includes similarity to: 7 Proteins, and 100% coverage of the annotated genomic feature by RNAseq alignments, including 42 samples with support for all annotated introns";
NC_043000.1	Gnomon	exon	66365986	66366075	.	+	.	gene_id "LOC115210294"; db_xref "GeneID:115210294"; gbkey "mRNA"; gene "LOC115210294"; ID ""; gene_name "LOC115210294"; transcript_id "XM_029778811.2"; product "ribosomal protein S6 kinase 2 beta, transcript variant X1"; exon_number "15"; model_evidence "Supporting evidence includes similarity to: 7 Proteins, and 100% coverage of the annotated genomic feature by RNAseq alignments, including 42 samples with support for all annotated introns";
NC_043000.1	Gnomon	exon	66367308	66367466	.	+	.	gene_id "LOC115210294"; db_xref "GeneID:115210294"; gbkey "mRNA"; gene "LOC115210294"; ID ""; gene_name "LOC115210294"; transcript_id "XM_029778811.2"; product "ribosomal protein S6 kinase 2 beta, transcript variant X1"; exon_number "16"; model_evidence "Supporting evidence includes similarity to: 7 Proteins, and 100% coverage of the annotated genomic feature by RNAseq alignments, including 42 samples with support for all annotated introns";
NC_043000.1	Gnomon	exon	66370382	66370543	.	+	.	gene_id "LOC115210294"; db_xref "GeneID:115210294"; gbkey "mRNA"; gene "LOC115210294"; ID ""; gene_name "LOC115210294"; transcript_id "XM_029778811.2"; product "ribosomal protein S6 kinase 2 beta, transcript variant X1"; exon_number "17"; model_evidence "Supporting evidence includes similarity to: 7 Proteins, and 100% coverage of the annotated genomic feature by RNAseq alignments, including 42 samples with support for all annotated introns";
NC_043000.1	Gnomon	exon	66371928	66372004	.	+	.	gene_id "LOC115210294"; db_xref "GeneID:115210294"; gbkey "mRNA"; gene "LOC115210294"; ID ""; gene_name "LOC115210294"; transcript_id "XM_029778811.2"; product "ribosomal protein S6 kinase 2 beta, transcript variant X1"; exon_number "18"; model_evidence "Supporting evidence includes similarity to: 7 Proteins, and 100% coverage of the annotated genomic feature by RNAseq alignments, including 42 samples with support for all annotated introns";
NC_043000.1	Gnomon	exon	66377792	66377909	.	+	.	gene_id "LOC115210294"; db_xref "GeneID:115210294"; gbkey "mRNA"; gene "LOC115210294"; ID ""; gene_name "LOC115210294"; transcript_id "XM_029778811.2"; product "ribosomal protein S6 kinase 2 beta, transcript variant X1"; exon_number "19"; model_evidence "Supporting evidence includes similarity to: 7 Proteins, and 100% coverage of the annotated genomic feature by RNAseq alignments, including 42 samples with support for all annotated introns";
NC_043000.1	Gnomon	exon	66382929	66383069	.	+	.	gene_id "LOC115210294"; db_xref "GeneID:115210294"; gbkey "mRNA"; gene "LOC115210294"; ID ""; gene_name "LOC115210294"; transcript_id "XM_029778811.2"; product "ribosomal protein S6 kinase 2 beta, transcript variant X1"; exon_number "20"; model_evidence "Supporting evidence includes similarity to: 7 Proteins, and 100% coverage of the annotated genomic feature by RNAseq alignments, including 42 samples with support for all annotated introns";
NC_043000.1	Gnomon	exon	66384647	66386552	.	+	.	gene_id "LOC115210294"; db_xref "GeneID:115210294"; gbkey "mRNA"; gene "LOC115210294"; ID ""; gene_name "LOC115210294"; transcript_id "XM_029778811.2"; product "ribosomal protein S6 kinase 2 beta, transcript variant X1"; exon_number "21"; model_evidence "Supporting evidence includes similarity to: 7 Proteins, and 100% coverage of the annotated genomic feature by RNAseq alignments, including 42 samples with support for all annotated introns";
NC_043000.1	Gnomon	start_codon	66293675	66293677	.	+	0	gene_id "LOC115210294"; db_xref "GeneID:115210294"; gbkey "CDS"; gene "LOC115210294"; ID ""; gene_name "LOC115210294"; transcript_id "XM_029778811.2"; product "ribosomal protein S6 kinase 2 beta isoform X1"; protein_id "XP_029634671.1"; exon_number "1";
NC_043000.1	Gnomon	stop_codon	66384770	66384772	.	+	0	gene_id "LOC115210294"; db_xref "GeneID:115210294"; gbkey "CDS"; gene "LOC115210294"; ID ""; gene_name "LOC115210294"; transcript_id "XM_029778811.2"; product "ribosomal protein S6 kinase 2 beta isoform X1"; protein_id "XP_029634671.1"; exon_number "21";
NC_043000.1	Gnomon	transcript	66293505	66386552	.	+	.	gene_id "LOC115210294"; ID "XM_029778812.2"; gene_name "LOC115210294"; transcript_id "XM_029778812.2";
NC_043000.1	Gnomon	CDS	66293675	66293734	.	+	0	gene_id "LOC115210294"; db_xref "GeneID:115210294"; gbkey "CDS"; gene "LOC115210294"; ID ""; gene_name "LOC115210294"; transcript_id "XM_029778812.2"; product "ribosomal protein S6 kinase 2 beta isoform X2"; protein_id "XP_029634672.1"; exon_number "1";
NC_043000.1	Gnomon	CDS	66294377	66294415	.	+	0	gene_id "LOC115210294"; db_xref "GeneID:115210294"; gbkey "CDS"; gene "LOC115210294"; ID ""; gene_name "LOC115210294"; transcript_id "XM_029778812.2"; product "ribosomal protein S6 kinase 2 beta isoform X2"; protein_id "XP_029634672.1"; exon_number "2";
NC_043000.1	Gnomon	CDS	66323586	66323699	.	+	0	gene_id "LOC115210294"; db_xref "GeneID:115210294"; gbkey "CDS"; gene "LOC115210294"; ID ""; gene_name "LOC115210294"; transcript_id "XM_029778812.2"; product "ribosomal protein S6 kinase 2 beta isoform X2"; protein_id "XP_029634672.1"; exon_number "3";
NC_043000.1	Gnomon	CDS	66333982	66334063	.	+	0	gene_id "LOC115210294"; db_xref "GeneID:115210294"; gbkey "CDS"; gene "LOC115210294"; ID ""; gene_name "LOC115210294"; transcript_id "XM_029778812.2"; product "ribosomal protein S6 kinase 2 beta isoform X2"; protein_id "XP_029634672.1"; exon_number "4";
NC_043000.1	Gnomon	CDS	66336864	66336944	.	+	2	gene_id "LOC115210294"; db_xref "GeneID:115210294"; gbkey "CDS"; gene "LOC115210294"; ID ""; gene_name "LOC115210294"; transcript_id "XM_029778812.2"; product "ribosomal protein S6 kinase 2 beta isoform X2"; protein_id "XP_029634672.1"; exon_number "5";
NC_043000.1	Gnomon	CDS	66344484	66344563	.	+	2	gene_id "LOC115210294"; db_xref "GeneID:115210294"; gbkey "CDS"; gene "LOC115210294"; ID ""; gene_name "LOC115210294"; transcript_id "XM_029778812.2"; product "ribosomal protein S6 kinase 2 beta isoform X2"; protein_id "XP_029634672.1"; exon_number "6";
NC_043000.1	Gnomon	CDS	66345270	66345376	.	+	0	gene_id "LOC115210294"; db_xref "GeneID:115210294"; gbkey "CDS"; gene "LOC115210294"; ID ""; gene_name "LOC115210294"; transcript_id "XM_029778812.2"; product "ribosomal protein S6 kinase 2 beta isoform X2"; protein_id "XP_029634672.1"; exon_number "7";
NC_043000.1	Gnomon	CDS	66350171	66350351	.	+	1	gene_id "LOC115210294"; db_xref "GeneID:115210294"; gbkey "CDS"; gene "LOC115210294"; ID ""; gene_name "LOC115210294"; transcript_id "XM_029778812.2"; product "ribosomal protein S6 kinase 2 beta isoform X2"; protein_id "XP_029634672.1"; exon_number "8";
NC_043000.1	Gnomon	CDS	66351371	66351441	.	+	0	gene_id "LOC115210294"; db_xref "GeneID:115210294"; gbkey "CDS"; gene "LOC115210294"; ID ""; gene_name "LOC115210294"; transcript_id "XM_029778812.2"; product "ribosomal protein S6 kinase 2 beta isoform X2"; protein_id "XP_029634672.1"; exon_number "9";
NC_043000.1	Gnomon	CDS	66354479	66354567	.	+	1	gene_id "LOC115210294"; db_xref "GeneID:115210294"; gbkey "CDS"; gene "LOC115210294"; ID ""; gene_name "LOC115210294"; transcript_id "XM_029778812.2"; product "ribosomal protein S6 kinase 2 beta isoform X2"; protein_id "XP_029634672.1"; exon_number "10";
NC_043000.1	Gnomon	CDS	66358071	66358238	.	+	2	gene_id "LOC115210294"; db_xref "GeneID:115210294"; gbkey "CDS"; gene "LOC115210294"; ID ""; gene_name "LOC115210294"; transcript_id "XM_029778812.2"; product "ribosomal protein S6 kinase 2 beta isoform X2"; protein_id "XP_029634672.1"; exon_number "11";
NC_043000.1	Gnomon	CDS	66359123	66359256	.	+	2	gene_id "LOC115210294"; db_xref "GeneID:115210294"; gbkey "CDS"; gene "LOC115210294"; ID ""; gene_name "LOC115210294"; transcript_id "XM_029778812.2"; product "ribosomal protein S6 kinase 2 beta isoform X2"; protein_id "XP_029634672.1"; exon_number "12";
NC_043000.1	Gnomon	CDS	66360079	66360129	.	+	0	gene_id "LOC115210294"; db_xref "GeneID:115210294"; gbkey "CDS"; gene "LOC115210294"; ID ""; gene_name "LOC115210294"; transcript_id "XM_029778812.2"; product "ribosomal protein S6 kinase 2 beta isoform X2"; protein_id "XP_029634672.1"; exon_number "13";
NC_043000.1	Gnomon	CDS	66362464	66362538	.	+	0	gene_id "LOC115210294"; db_xref "GeneID:115210294"; gbkey "CDS"; gene "LOC115210294"; ID ""; gene_name "LOC115210294"; transcript_id "XM_029778812.2"; product "ribosomal protein S6 kinase 2 beta isoform X2"; protein_id "XP_029634672.1"; exon_number "14";
NC_043000.1	Gnomon	CDS	66365986	66366075	.	+	0	gene_id "LOC115210294"; db_xref "GeneID:115210294"; gbkey "CDS"; gene "LOC115210294"; ID ""; gene_name "LOC115210294"; transcript_id "XM_029778812.2"; product "ribosomal protein S6 kinase 2 beta isoform X2"; protein_id "XP_029634672.1"; exon_number "15";
NC_043000.1	Gnomon	CDS	66367308	66367466	.	+	0	gene_id "LOC115210294"; db_xref "GeneID:115210294"; gbkey "CDS"; gene "LOC115210294"; ID ""; gene_name "LOC115210294"; transcript_id "XM_029778812.2"; product "ribosomal protein S6 kinase 2 beta isoform X2"; protein_id "XP_029634672.1"; exon_number "16";
NC_043000.1	Gnomon	CDS	66370382	66370543	.	+	0	gene_id "LOC115210294"; db_xref "GeneID:115210294"; gbkey "CDS"; gene "LOC115210294"; ID ""; gene_name "LOC115210294"; transcript_id "XM_029778812.2"; product "ribosomal protein S6 kinase 2 beta isoform X2"; protein_id "XP_029634672.1"; exon_number "17";
NC_043000.1	Gnomon	CDS	66371928	66372004	.	+	0	gene_id "LOC115210294"; db_xref "GeneID:115210294"; gbkey "CDS"; gene "LOC115210294"; ID ""; gene_name "LOC115210294"; transcript_id "XM_029778812.2"; product "ribosomal protein S6 kinase 2 beta isoform X2"; protein_id "XP_029634672.1"; exon_number "18";
NC_043000.1	Gnomon	CDS	66377792	66377909	.	+	1	gene_id "LOC115210294"; db_xref "GeneID:115210294"; gbkey "CDS"; gene "LOC115210294"; ID ""; gene_name "LOC115210294"; transcript_id "XM_029778812.2"; product "ribosomal protein S6 kinase 2 beta isoform X2"; protein_id "XP_029634672.1"; exon_number "19";
NC_043000.1	Gnomon	CDS	66382929	66383069	.	+	0	gene_id "LOC115210294"; db_xref "GeneID:115210294"; gbkey "CDS"; gene "LOC115210294"; ID ""; gene_name "LOC115210294"; transcript_id "XM_029778812.2"; product "ribosomal protein S6 kinase 2 beta isoform X2"; protein_id "XP_029634672.1"; exon_number "20";
NC_043000.1	Gnomon	CDS	66384647	66384769	.	+	0	gene_id "LOC115210294"; db_xref "GeneID:115210294"; gbkey "CDS"; gene "LOC115210294"; ID ""; gene_name "LOC115210294"; transcript_id "XM_029778812.2"; product "ribosomal protein S6 kinase 2 beta isoform X2"; protein_id "XP_029634672.1"; exon_number "21";
NC_043000.1	Gnomon	exon	66293505	66293734	.	+	.	gene_id "LOC115210294"; db_xref "GeneID:115210294"; gbkey "mRNA"; gene "LOC115210294"; ID ""; gene_name "LOC115210294"; transcript_id "XM_029778812.2"; product "ribosomal protein S6 kinase 2 beta, transcript variant X2"; exon_number "1"; model_evidence "Supporting evidence includes similarity to: 23 Proteins, and 100% coverage of the annotated genomic feature by RNAseq alignments, including 41 samples with support for all annotated introns";
NC_043000.1	Gnomon	exon	66294377	66294415	.	+	.	gene_id "LOC115210294"; db_xref "GeneID:115210294"; gbkey "mRNA"; gene "LOC115210294"; ID ""; gene_name "LOC115210294"; transcript_id "XM_029778812.2"; product "ribosomal protein S6 kinase 2 beta, transcript variant X2"; exon_number "2"; model_evidence "Supporting evidence includes similarity to: 23 Proteins, and 100% coverage of the annotated genomic feature by RNAseq alignments, including 41 samples with support for all annotated introns";
NC_043000.1	Gnomon	exon	66323586	66323699	.	+	.	gene_id "LOC115210294"; db_xref "GeneID:115210294"; gbkey "mRNA"; gene "LOC115210294"; ID ""; gene_name "LOC115210294"; transcript_id "XM_029778812.2"; product "ribosomal protein S6 kinase 2 beta, transcript variant X2"; exon_number "3"; model_evidence "Supporting evidence includes similarity to: 23 Proteins, and 100% coverage of the annotated genomic feature by RNAseq alignments, including 41 samples with support for all annotated introns";
NC_043000.1	Gnomon	exon	66333982	66334063	.	+	.	gene_id "LOC115210294"; db_xref "GeneID:115210294"; gbkey "mRNA"; gene "LOC115210294"; ID ""; gene_name "LOC115210294"; transcript_id "XM_029778812.2"; product "ribosomal protein S6 kinase 2 beta, transcript variant X2"; exon_number "4"; model_evidence "Supporting evidence includes similarity to: 23 Proteins, and 100% coverage of the annotated genomic feature by RNAseq alignments, including 41 samples with support for all annotated introns";
NC_043000.1	Gnomon	exon	66336864	66336944	.	+	.	gene_id "LOC115210294"; db_xref "GeneID:115210294"; gbkey "mRNA"; gene "LOC115210294"; ID ""; gene_name "LOC115210294"; transcript_id "XM_029778812.2"; product "ribosomal protein S6 kinase 2 beta, transcript variant X2"; exon_number "5"; model_evidence "Supporting evidence includes similarity to: 23 Proteins, and 100% coverage of the annotated genomic feature by RNAseq alignments, including 41 samples with support for all annotated introns";
NC_043000.1	Gnomon	exon	66344484	66344563	.	+	.	gene_id "LOC115210294"; db_xref "GeneID:115210294"; gbkey "mRNA"; gene "LOC115210294"; ID ""; gene_name "LOC115210294"; transcript_id "XM_029778812.2"; product "ribosomal protein S6 kinase 2 beta, transcript variant X2"; exon_number "6"; model_evidence "Supporting evidence includes similarity to: 23 Proteins, and 100% coverage of the annotated genomic feature by RNAseq alignments, including 41 samples with support for all annotated introns";
NC_043000.1	Gnomon	exon	66345270	66345376	.	+	.	gene_id "LOC115210294"; db_xref "GeneID:115210294"; gbkey "mRNA"; gene "LOC115210294"; ID ""; gene_name "LOC115210294"; transcript_id "XM_029778812.2"; product "ribosomal protein S6 kinase 2 beta, transcript variant X2"; exon_number "7"; model_evidence "Supporting evidence includes similarity to: 23 Proteins, and 100% coverage of the annotated genomic feature by RNAseq alignments, including 41 samples with support for all annotated introns";
NC_043000.1	Gnomon	exon	66350171	66350351	.	+	.	gene_id "LOC115210294"; db_xref "GeneID:115210294"; gbkey "mRNA"; gene "LOC115210294"; ID ""; gene_name "LOC115210294"; transcript_id "XM_029778812.2"; product "ribosomal protein S6 kinase 2 beta, transcript variant X2"; exon_number "8"; model_evidence "Supporting evidence includes similarity to: 23 Proteins, and 100% coverage of the annotated genomic feature by RNAseq alignments, including 41 samples with support for all annotated introns";
NC_043000.1	Gnomon	exon	66351371	66351441	.	+	.	gene_id "LOC115210294"; db_xref "GeneID:115210294"; gbkey "mRNA"; gene "LOC115210294"; ID ""; gene_name "LOC115210294"; transcript_id "XM_029778812.2"; product "ribosomal protein S6 kinase 2 beta, transcript variant X2"; exon_number "9"; model_evidence "Supporting evidence includes similarity to: 23 Proteins, and 100% coverage of the annotated genomic feature by RNAseq alignments, including 41 samples with support for all annotated introns";
NC_043000.1	Gnomon	exon	66354479	66354567	.	+	.	gene_id "LOC115210294"; db_xref "GeneID:115210294"; gbkey "mRNA"; gene "LOC115210294"; ID ""; gene_name "LOC115210294"; transcript_id "XM_029778812.2"; product "ribosomal protein S6 kinase 2 beta, transcript variant X2"; exon_number "10"; model_evidence "Supporting evidence includes similarity to: 23 Proteins, and 100% coverage of the annotated genomic feature by RNAseq alignments, including 41 samples with support for all annotated introns";
NC_043000.1	Gnomon	exon	66358071	66358238	.	+	.	gene_id "LOC115210294"; db_xref "GeneID:115210294"; gbkey "mRNA"; gene "LOC115210294"; ID ""; gene_name "LOC115210294"; transcript_id "XM_029778812.2"; product "ribosomal protein S6 kinase 2 beta, transcript variant X2"; exon_number "11"; model_evidence "Supporting evidence includes similarity to: 23 Proteins, and 100% coverage of the annotated genomic feature by RNAseq alignments, including 41 samples with support for all annotated introns";
NC_043000.1	Gnomon	exon	66359123	66359256	.	+	.	gene_id "LOC115210294"; db_xref "GeneID:115210294"; gbkey "mRNA"; gene "LOC115210294"; ID ""; gene_name "LOC115210294"; transcript_id "XM_029778812.2"; product "ribosomal protein S6 kinase 2 beta, transcript variant X2"; exon_number "12"; model_evidence "Supporting evidence includes similarity to: 23 Proteins, and 100% coverage of the annotated genomic feature by RNAseq alignments, including 41 samples with support for all annotated introns";
NC_043000.1	Gnomon	exon	66360079	66360129	.	+	.	gene_id "LOC115210294"; db_xref "GeneID:115210294"; gbkey "mRNA"; gene "LOC115210294"; ID ""; gene_name "LOC115210294"; transcript_id "XM_029778812.2"; product "ribosomal protein S6 kinase 2 beta, transcript variant X2"; exon_number "13"; model_evidence "Supporting evidence includes similarity to: 23 Proteins, and 100% coverage of the annotated genomic feature by RNAseq alignments, including 41 samples with support for all annotated introns";
NC_043000.1	Gnomon	exon	66362464	66362538	.	+	.	gene_id "LOC115210294"; db_xref "GeneID:115210294"; gbkey "mRNA"; gene "LOC115210294"; ID ""; gene_name "LOC115210294"; transcript_id "XM_029778812.2"; product "ribosomal protein S6 kinase 2 beta, transcript variant X2"; exon_number "14"; model_evidence "Supporting evidence includes similarity to: 23 Proteins, and 100% coverage of the annotated genomic feature by RNAseq alignments, including 41 samples with support for all annotated introns";
NC_043000.1	Gnomon	exon	66365986	66366075	.	+	.	gene_id "LOC115210294"; db_xref "GeneID:115210294"; gbkey "mRNA"; gene "LOC115210294"; ID ""; gene_name "LOC115210294"; transcript_id "XM_029778812.2"; product "ribosomal protein S6 kinase 2 beta, transcript variant X2"; exon_number "15"; model_evidence "Supporting evidence includes similarity to: 23 Proteins, and 100% coverage of the annotated genomic feature by RNAseq alignments, including 41 samples with support for all annotated introns";
NC_043000.1	Gnomon	exon	66367308	66367466	.	+	.	gene_id "LOC115210294"; db_xref "GeneID:115210294"; gbkey "mRNA"; gene "LOC115210294"; ID ""; gene_name "LOC115210294"; transcript_id "XM_029778812.2"; product "ribosomal protein S6 kinase 2 beta, transcript variant X2"; exon_number "16"; model_evidence "Supporting evidence includes similarity to: 23 Proteins, and 100% coverage of the annotated genomic feature by RNAseq alignments, including 41 samples with support for all annotated introns";
NC_043000.1	Gnomon	exon	66370382	66370543	.	+	.	gene_id "LOC115210294"; db_xref "GeneID:115210294"; gbkey "mRNA"; gene "LOC115210294"; ID ""; gene_name "LOC115210294"; transcript_id "XM_029778812.2"; product "ribosomal protein S6 kinase 2 beta, transcript variant X2"; exon_number "17"; model_evidence "Supporting evidence includes similarity to: 23 Proteins, and 100% coverage of the annotated genomic feature by RNAseq alignments, including 41 samples with support for all annotated introns";
NC_043000.1	Gnomon	exon	66371928	66372004	.	+	.	gene_id "LOC115210294"; db_xref "GeneID:115210294"; gbkey "mRNA"; gene "LOC115210294"; ID ""; gene_name "LOC115210294"; transcript_id "XM_029778812.2"; product "ribosomal protein S6 kinase 2 beta, transcript variant X2"; exon_number "18"; model_evidence "Supporting evidence includes similarity to: 23 Proteins, and 100% coverage of the annotated genomic feature by RNAseq alignments, including 41 samples with support for all annotated introns";
NC_043000.1	Gnomon	exon	66377792	66377909	.	+	.	gene_id "LOC115210294"; db_xref "GeneID:115210294"; gbkey "mRNA"; gene "LOC115210294"; ID ""; gene_name "LOC115210294"; transcript_id "XM_029778812.2"; product "ribosomal protein S6 kinase 2 beta, transcript variant X2"; exon_number "19"; model_evidence "Supporting evidence includes similarity to: 23 Proteins, and 100% coverage of the annotated genomic feature by RNAseq alignments, including 41 samples with support for all annotated introns";
NC_043000.1	Gnomon	exon	66382929	66383069	.	+	.	gene_id "LOC115210294"; db_xref "GeneID:115210294"; gbkey "mRNA"; gene "LOC115210294"; ID ""; gene_name "LOC115210294"; transcript_id "XM_029778812.2"; product "ribosomal protein S6 kinase 2 beta, transcript variant X2"; exon_number "20"; model_evidence "Supporting evidence includes similarity to: 23 Proteins, and 100% coverage of the annotated genomic feature by RNAseq alignments, including 41 samples with support for all annotated introns";
NC_043000.1	Gnomon	exon	66384647	66386552	.	+	.	gene_id "LOC115210294"; db_xref "GeneID:115210294"; gbkey "mRNA"; gene "LOC115210294"; ID ""; gene_name "LOC115210294"; transcript_id "XM_029778812.2"; product "ribosomal protein S6 kinase 2 beta, transcript variant X2"; exon_number "21"; model_evidence "Supporting evidence includes similarity to: 23 Proteins, and 100% coverage of the annotated genomic feature by RNAseq alignments, including 41 samples with support for all annotated introns";
NC_043000.1	Gnomon	start_codon	66293675	66293677	.	+	0	gene_id "LOC115210294"; db_xref "GeneID:115210294"; gbkey "CDS"; gene "LOC115210294"; ID ""; gene_name "LOC115210294"; transcript_id "XM_029778812.2"; product "ribosomal protein S6 kinase 2 beta isoform X2"; protein_id "XP_029634672.1"; exon_number "1";
NC_043000.1	Gnomon	stop_codon	66384770	66384772	.	+	0	gene_id "LOC115210294"; db_xref "GeneID:115210294"; gbkey "CDS"; gene "LOC115210294"; ID ""; gene_name "LOC115210294"; transcript_id "XM_029778812.2"; product "ribosomal protein S6 kinase 2 beta isoform X2"; protein_id "XP_029634672.1"; exon_number "21";
NC_043000.1	Gnomon	gene	98214028	98320022	.	+	.	gene_id "LOC115210296"; db_xref "GeneID:115210296"; gbkey "Gene"; gene "LOC115210296"; gene_biotype "protein_coding"; ID ""; gene_name "LOC115210296";
NC_043000.1	PBRI~FLAMseq	transcript	98264005	98320022	.	+	.	gene_id "LOC115210296"; ID ""; gene_name "LOC115210296"; transcript_id "FLAMseq_ext~G17658.40"; uniq_trans_id "G17658.40"; three_prime_ext "42196";
NC_043000.1	PBRI~FLAMseq	exon	98264005	98264090	.	+	.	gene_id "LOC115210296"; ID ""; gene_name "LOC115210296"; transcript_id "FLAMseq_ext~G17658.40"; exon_number "1"; uniq_trans_id "G17658.40";
NC_043000.1	PBRI~FLAMseq	exon	98264340	98264466	.	+	.	gene_id "LOC115210296"; ID ""; gene_name "LOC115210296"; transcript_id "FLAMseq_ext~G17658.40"; exon_number "2"; uniq_trans_id "G17658.40";
NC_043000.1	PBRI~FLAMseq	exon	98267483	98267591	.	+	.	gene_id "LOC115210296"; ID ""; gene_name "LOC115210296"; transcript_id "FLAMseq_ext~G17658.40"; exon_number "3"; uniq_trans_id "G17658.40";
NC_043000.1	PBRI~FLAMseq	exon	98269568	98269752	.	+	.	gene_id "LOC115210296"; ID ""; gene_name "LOC115210296"; transcript_id "FLAMseq_ext~G17658.40"; exon_number "4"; uniq_trans_id "G17658.40";
NC_043000.1	PBRI~FLAMseq	exon	98270752	98270915	.	+	.	gene_id "LOC115210296"; ID ""; gene_name "LOC115210296"; transcript_id "FLAMseq_ext~G17658.40"; exon_number "5"; uniq_trans_id "G17658.40";
NC_043000.1	PBRI~FLAMseq	exon	98274785	98277826	.	+	.	gene_id "LOC115210296"; ID ""; gene_name "LOC115210296"; transcript_id "FLAMseq_ext~G17658.40"; exon_number "6"; uniq_trans_id "G17658.40";
NC_043000.1	PBRI~FLAMseq	exon	98274785	98320022	.	+	.	gene_id "LOC115210296"; ID ""; gene_name "LOC115210296"; transcript_id "FLAMseq_ext~G17658.40"; exon_number "6"; uniq_trans_id "G17658.40"; three_prime_ext "42196";
NC_043000.1	PBRI	transcript	98214090	98275544	.	+	.	gene_id "LOC115210296"; ID ""; gene_name "LOC115210296"; transcript_id "G17658.19"; uniq_trans_id "G17658.19";
NC_043000.1	PBRI	exon	98214090	98214139	.	+	.	gene_id "LOC115210296"; ID ""; gene_name "LOC115210296"; transcript_id "G17658.19"; exon_number "1"; uniq_trans_id "G17658.19";
NC_043000.1	PBRI	exon	98244222	98244356	.	+	.	gene_id "LOC115210296"; ID ""; gene_name "LOC115210296"; transcript_id "G17658.19"; exon_number "2"; uniq_trans_id "G17658.19";
NC_043000.1	PBRI	exon	98247523	98247619	.	+	.	gene_id "LOC115210296"; ID ""; gene_name "LOC115210296"; transcript_id "G17658.19"; exon_number "3"; uniq_trans_id "G17658.19";
NC_043000.1	PBRI	exon	98248506	98248666	.	+	.	gene_id "LOC115210296"; ID ""; gene_name "LOC115210296"; transcript_id "G17658.19"; exon_number "4"; uniq_trans_id "G17658.19";
NC_043000.1	PBRI	exon	98251453	98251610	.	+	.	gene_id "LOC115210296"; ID ""; gene_name "LOC115210296"; transcript_id "G17658.19"; exon_number "5"; uniq_trans_id "G17658.19";
NC_043000.1	PBRI	exon	98252546	98252759	.	+	.	gene_id "LOC115210296"; ID ""; gene_name "LOC115210296"; transcript_id "G17658.19"; exon_number "6"; uniq_trans_id "G17658.19";
NC_043000.1	PBRI	exon	98253930	98253986	.	+	.	gene_id "LOC115210296"; ID ""; gene_name "LOC115210296"; transcript_id "G17658.19"; exon_number "7"; uniq_trans_id "G17658.19";
NC_043000.1	PBRI	exon	98255718	98255887	.	+	.	gene_id "LOC115210296"; ID ""; gene_name "LOC115210296"; transcript_id "G17658.19"; exon_number "8"; uniq_trans_id "G17658.19";
NC_043000.1	PBRI	exon	98257364	98257535	.	+	.	gene_id "LOC115210296"; ID ""; gene_name "LOC115210296"; transcript_id "G17658.19"; exon_number "9"; uniq_trans_id "G17658.19";
NC_043000.1	PBRI	exon	98258562	98258705	.	+	.	gene_id "LOC115210296"; ID ""; gene_name "LOC115210296"; transcript_id "G17658.19"; exon_number "10"; uniq_trans_id "G17658.19";
NC_043000.1	PBRI	exon	98260568	98260700	.	+	.	gene_id "LOC115210296"; ID ""; gene_name "LOC115210296"; transcript_id "G17658.19"; exon_number "11"; uniq_trans_id "G17658.19";
NC_043000.1	PBRI	exon	98263524	98263645	.	+	.	gene_id "LOC115210296"; ID ""; gene_name "LOC115210296"; transcript_id "G17658.19"; exon_number "12"; uniq_trans_id "G17658.19";
NC_043000.1	PBRI	exon	98263918	98264090	.	+	.	gene_id "LOC115210296"; ID ""; gene_name "LOC115210296"; transcript_id "G17658.19"; exon_number "13"; uniq_trans_id "G17658.19";
NC_043000.1	PBRI	exon	98264340	98264466	.	+	.	gene_id "LOC115210296"; ID ""; gene_name "LOC115210296"; transcript_id "G17658.19"; exon_number "14"; uniq_trans_id "G17658.19";
NC_043000.1	PBRI	exon	98267483	98267591	.	+	.	gene_id "LOC115210296"; ID ""; gene_name "LOC115210296"; transcript_id "G17658.19"; exon_number "15"; uniq_trans_id "G17658.19";
NC_043000.1	PBRI	exon	98269568	98269752	.	+	.	gene_id "LOC115210296"; ID ""; gene_name "LOC115210296"; transcript_id "G17658.19"; exon_number "16"; uniq_trans_id "G17658.19";
NC_043000.1	PBRI	exon	98270752	98270915	.	+	.	gene_id "LOC115210296"; ID ""; gene_name "LOC115210296"; transcript_id "G17658.19"; exon_number "17"; uniq_trans_id "G17658.19";
NC_043000.1	PBRI	exon	98274785	98275544	.	+	.	gene_id "LOC115210296"; ID ""; gene_name "LOC115210296"; transcript_id "G17658.19"; exon_number "18"; uniq_trans_id "G17658.19";
NC_043000.1	PBRI	transcript	98214094	98276331	.	+	.	gene_id "LOC115210296"; ID ""; gene_name "LOC115210296"; transcript_id "G17658.23"; uniq_trans_id "G17658.23";
NC_043000.1	PBRI	exon	98214094	98214139	.	+	.	gene_id "LOC115210296"; ID ""; gene_name "LOC115210296"; transcript_id "G17658.23"; exon_number "1"; uniq_trans_id "G17658.23";
NC_043000.1	PBRI	exon	98242097	98242390	.	+	.	gene_id "LOC115210296"; ID ""; gene_name "LOC115210296"; transcript_id "G17658.23"; exon_number "2"; uniq_trans_id "G17658.23";
NC_043000.1	PBRI	exon	98244222	98244356	.	+	.	gene_id "LOC115210296"; ID ""; gene_name "LOC115210296"; transcript_id "G17658.23"; exon_number "3"; uniq_trans_id "G17658.23";
NC_043000.1	PBRI	exon	98247523	98247619	.	+	.	gene_id "LOC115210296"; ID ""; gene_name "LOC115210296"; transcript_id "G17658.23"; exon_number "4"; uniq_trans_id "G17658.23";
NC_043000.1	PBRI	exon	98248506	98248666	.	+	.	gene_id "LOC115210296"; ID ""; gene_name "LOC115210296"; transcript_id "G17658.23"; exon_number "5"; uniq_trans_id "G17658.23";
NC_043000.1	PBRI	exon	98251453	98251610	.	+	.	gene_id "LOC115210296"; ID ""; gene_name "LOC115210296"; transcript_id "G17658.23"; exon_number "6"; uniq_trans_id "G17658.23";
NC_043000.1	PBRI	exon	98252546	98252759	.	+	.	gene_id "LOC115210296"; ID ""; gene_name "LOC115210296"; transcript_id "G17658.23"; exon_number "7"; uniq_trans_id "G17658.23";
NC_043000.1	PBRI	exon	98253930	98253986	.	+	.	gene_id "LOC115210296"; ID ""; gene_name "LOC115210296"; transcript_id "G17658.23"; exon_number "8"; uniq_trans_id "G17658.23";
NC_043000.1	PBRI	exon	98255718	98255887	.	+	.	gene_id "LOC115210296"; ID ""; gene_name "LOC115210296"; transcript_id "G17658.23"; exon_number "9"; uniq_trans_id "G17658.23";
NC_043000.1	PBRI	exon	98257364	98257535	.	+	.	gene_id "LOC115210296"; ID ""; gene_name "LOC115210296"; transcript_id "G17658.23"; exon_number "10"; uniq_trans_id "G17658.23";
NC_043000.1	PBRI	exon	98258562	98258705	.	+	.	gene_id "LOC115210296"; ID ""; gene_name "LOC115210296"; transcript_id "G17658.23"; exon_number "11"; uniq_trans_id "G17658.23";
NC_043000.1	PBRI	exon	98260568	98260700	.	+	.	gene_id "LOC115210296"; ID ""; gene_name "LOC115210296"; transcript_id "G17658.23"; exon_number "12"; uniq_trans_id "G17658.23";
NC_043000.1	PBRI	exon	98263524	98263645	.	+	.	gene_id "LOC115210296"; ID ""; gene_name "LOC115210296"; transcript_id "G17658.23"; exon_number "13"; uniq_trans_id "G17658.23";
NC_043000.1	PBRI	exon	98263918	98264090	.	+	.	gene_id "LOC115210296"; ID ""; gene_name "LOC115210296"; transcript_id "G17658.23"; exon_number "14"; uniq_trans_id "G17658.23";
NC_043000.1	PBRI	exon	98264340	98264466	.	+	.	gene_id "LOC115210296"; ID ""; gene_name "LOC115210296"; transcript_id "G17658.23"; exon_number "15"; uniq_trans_id "G17658.23";
NC_043000.1	PBRI	exon	98267483	98267591	.	+	.	gene_id "LOC115210296"; ID ""; gene_name "LOC115210296"; transcript_id "G17658.23"; exon_number "16"; uniq_trans_id "G17658.23";
NC_043000.1	PBRI	exon	98269568	98269752	.	+	.	gene_id "LOC115210296"; ID ""; gene_name "LOC115210296"; transcript_id "G17658.23"; exon_number "17"; uniq_trans_id "G17658.23";
NC_043000.1	PBRI	exon	98270752	98270915	.	+	.	gene_id "LOC115210296"; ID ""; gene_name "LOC115210296"; transcript_id "G17658.23"; exon_number "18"; uniq_trans_id "G17658.23";
NC_043000.1	PBRI	exon	98274785	98275628	.	+	.	gene_id "LOC115210296"; ID ""; gene_name "LOC115210296"; transcript_id "G17658.23"; exon_number "19"; uniq_trans_id "G17658.23";
NC_043000.1	PBRI	exon	98275705	98276331	.	+	.	gene_id "LOC115210296"; ID ""; gene_name "LOC115210296"; transcript_id "G17658.23"; exon_number "20"; uniq_trans_id "G17658.23";
NC_043000.1	PBRI	transcript	98264005	98277826	.	+	.	gene_id "LOC115210296"; ID ""; gene_name "LOC115210296"; transcript_id "G17658.40"; uniq_trans_id "G17658.40";
NC_043000.1	PBRI	exon	98264005	98264090	.	+	.	gene_id "LOC115210296"; ID ""; gene_name "LOC115210296"; transcript_id "G17658.40"; exon_number "1"; uniq_trans_id "G17658.40";
NC_043000.1	PBRI	exon	98264340	98264466	.	+	.	gene_id "LOC115210296"; ID ""; gene_name "LOC115210296"; transcript_id "G17658.40"; exon_number "2"; uniq_trans_id "G17658.40";
NC_043000.1	PBRI	exon	98267483	98267591	.	+	.	gene_id "LOC115210296"; ID ""; gene_name "LOC115210296"; transcript_id "G17658.40"; exon_number "3"; uniq_trans_id "G17658.40";
NC_043000.1	PBRI	exon	98269568	98269752	.	+	.	gene_id "LOC115210296"; ID ""; gene_name "LOC115210296"; transcript_id "G17658.40"; exon_number "4"; uniq_trans_id "G17658.40";
NC_043000.1	PBRI	exon	98270752	98270915	.	+	.	gene_id "LOC115210296"; ID ""; gene_name "LOC115210296"; transcript_id "G17658.40"; exon_number "5"; uniq_trans_id "G17658.40";
NC_043000.1	PBRI	exon	98274785	98277826	.	+	.	gene_id "LOC115210296"; ID ""; gene_name "LOC115210296"; transcript_id "G17658.40"; exon_number "6"; uniq_trans_id "G17658.40";
NC_043000.1	Gnomon	transcript	98214028	98276287	.	+	.	gene_id "LOC115210296"; ID "XM_029778813.2"; gene_name "LOC115210296"; transcript_id "XM_029778813.2";
NC_043000.1	Gnomon	CDS	98242352	98242390	.	+	0	gene_id "LOC115210296"; db_xref "GeneID:115210296"; gbkey "CDS"; gene "LOC115210296"; ID ""; gene_name "LOC115210296"; transcript_id "XM_029778813.2"; product "cold shock domain-containing protein E1"; protein_id "XP_029634673.1"; exon_number "2";
NC_043000.1	Gnomon	CDS	98244222	98244356	.	+	0	gene_id "LOC115210296"; db_xref "GeneID:115210296"; gbkey "CDS"; gene "LOC115210296"; ID ""; gene_name "LOC115210296"; transcript_id "XM_029778813.2"; product "cold shock domain-containing protein E1"; protein_id "XP_029634673.1"; exon_number "3";
NC_043000.1	Gnomon	CDS	98247523	98247619	.	+	0	gene_id "LOC115210296"; db_xref "GeneID:115210296"; gbkey "CDS"; gene "LOC115210296"; ID ""; gene_name "LOC115210296"; transcript_id "XM_029778813.2"; product "cold shock domain-containing protein E1"; protein_id "XP_029634673.1"; exon_number "4";
NC_043000.1	Gnomon	CDS	98248506	98248666	.	+	2	gene_id "LOC115210296"; db_xref "GeneID:115210296"; gbkey "CDS"; gene "LOC115210296"; ID ""; gene_name "LOC115210296"; transcript_id "XM_029778813.2"; product "cold shock domain-containing protein E1"; protein_id "XP_029634673.1"; exon_number "5";
NC_043000.1	Gnomon	CDS	98251453	98251610	.	+	0	gene_id "LOC115210296"; db_xref "GeneID:115210296"; gbkey "CDS"; gene "LOC115210296"; ID ""; gene_name "LOC115210296"; transcript_id "XM_029778813.2"; product "cold shock domain-containing protein E1"; protein_id "XP_029634673.1"; exon_number "6";
NC_043000.1	Gnomon	CDS	98252546	98252759	.	+	1	gene_id "LOC115210296"; db_xref "GeneID:115210296"; gbkey "CDS"; gene "LOC115210296"; ID ""; gene_name "LOC115210296"; transcript_id "XM_029778813.2"; product "cold shock domain-containing protein E1"; protein_id "XP_029634673.1"; exon_number "7";
NC_043000.1	Gnomon	CDS	98253930	98253986	.	+	0	gene_id "LOC115210296"; db_xref "GeneID:115210296"; gbkey "CDS"; gene "LOC115210296"; ID ""; gene_name "LOC115210296"; transcript_id "XM_029778813.2"; product "cold shock domain-containing protein E1"; protein_id "XP_029634673.1"; exon_number "8";
NC_043000.1	Gnomon	CDS	98255718	98255887	.	+	0	gene_id "LOC115210296"; db_xref "GeneID:115210296"; gbkey "CDS"; gene "LOC115210296"; ID ""; gene_name "LOC115210296"; transcript_id "XM_029778813.2"; product "cold shock domain-containing protein E1"; protein_id "XP_029634673.1"; exon_number "9";
NC_043000.1	Gnomon	CDS	98257364	98257535	.	+	1	gene_id "LOC115210296"; db_xref "GeneID:115210296"; gbkey "CDS"; gene "LOC115210296"; ID ""; gene_name "LOC115210296"; transcript_id "XM_029778813.2"; product "cold shock domain-containing protein E1"; protein_id "XP_029634673.1"; exon_number "10";
NC_043000.1	Gnomon	CDS	98258562	98258705	.	+	0	gene_id "LOC115210296"; db_xref "GeneID:115210296"; gbkey "CDS"; gene "LOC115210296"; ID ""; gene_name "LOC115210296"; transcript_id "XM_029778813.2"; product "cold shock domain-containing protein E1"; protein_id "XP_029634673.1"; exon_number "11";
NC_043000.1	Gnomon	CDS	98260568	98260700	.	+	0	gene_id "LOC115210296"; db_xref "GeneID:115210296"; gbkey "CDS"; gene "LOC115210296"; ID ""; gene_name "LOC115210296"; transcript_id "XM_029778813.2"; product "cold shock domain-containing protein E1"; protein_id "XP_029634673.1"; exon_number "12";
NC_043000.1	Gnomon	CDS	98263524	98263645	.	+	2	gene_id "LOC115210296"; db_xref "GeneID:115210296"; gbkey "CDS"; gene "LOC115210296"; ID ""; gene_name "LOC115210296"; transcript_id "XM_029778813.2"; product "cold shock domain-containing protein E1"; protein_id "XP_029634673.1"; exon_number "13";
NC_043000.1	Gnomon	CDS	98263918	98264090	.	+	0	gene_id "LOC115210296"; db_xref "GeneID:115210296"; gbkey "CDS"; gene "LOC115210296"; ID ""; gene_name "LOC115210296"; transcript_id "XM_029778813.2"; product "cold shock domain-containing protein E1"; protein_id "XP_029634673.1"; exon_number "14";
NC_043000.1	Gnomon	CDS	98264340	98264466	.	+	1	gene_id "LOC115210296"; db_xref "GeneID:115210296"; gbkey "CDS"; gene "LOC115210296"; ID ""; gene_name "LOC115210296"; transcript_id "XM_029778813.2"; product "cold shock domain-containing protein E1"; protein_id "XP_029634673.1"; exon_number "15";
NC_043000.1	Gnomon	CDS	98267483	98267591	.	+	0	gene_id "LOC115210296"; db_xref "GeneID:115210296"; gbkey "CDS"; gene "LOC115210296"; ID ""; gene_name "LOC115210296"; transcript_id "XM_029778813.2"; product "cold shock domain-containing protein E1"; protein_id "XP_029634673.1"; exon_number "16";
NC_043000.1	Gnomon	CDS	98269568	98269752	.	+	2	gene_id "LOC115210296"; db_xref "GeneID:115210296"; gbkey "CDS"; gene "LOC115210296"; ID ""; gene_name "LOC115210296"; transcript_id "XM_029778813.2"; product "cold shock domain-containing protein E1"; protein_id "XP_029634673.1"; exon_number "17";
NC_043000.1	Gnomon	CDS	98270752	98270915	.	+	0	gene_id "LOC115210296"; db_xref "GeneID:115210296"; gbkey "CDS"; gene "LOC115210296"; ID ""; gene_name "LOC115210296"; transcript_id "XM_029778813.2"; product "cold shock domain-containing protein E1"; protein_id "XP_029634673.1"; exon_number "18";
NC_043000.1	Gnomon	CDS	98274785	98274932	.	+	1	gene_id "LOC115210296"; db_xref "GeneID:115210296"; gbkey "CDS"; gene "LOC115210296"; ID ""; gene_name "LOC115210296"; transcript_id "XM_029778813.2"; product "cold shock domain-containing protein E1"; protein_id "XP_029634673.1"; exon_number "19";
NC_043000.1	Gnomon	exon	98214028	98214139	.	+	.	gene_id "LOC115210296"; db_xref "GeneID:115210296"; gbkey "mRNA"; gene "LOC115210296"; ID ""; gene_name "LOC115210296"; transcript_id "XM_029778813.2"; product "cold shock domain-containing protein E1, transcript variant X1"; exon_number "1"; model_evidence "Supporting evidence includes similarity to: 1 Protein, and 100% coverage of the annotated genomic feature by RNAseq alignments, including 44 samples with support for all annotated introns";
NC_043000.1	Gnomon	exon	98242097	98242390	.	+	.	gene_id "LOC115210296"; db_xref "GeneID:115210296"; gbkey "mRNA"; gene "LOC115210296"; ID ""; gene_name "LOC115210296"; transcript_id "XM_029778813.2"; product "cold shock domain-containing protein E1, transcript variant X1"; exon_number "2"; model_evidence "Supporting evidence includes similarity to: 1 Protein, and 100% coverage of the annotated genomic feature by RNAseq alignments, including 44 samples with support for all annotated introns";
NC_043000.1	Gnomon	exon	98244222	98244356	.	+	.	gene_id "LOC115210296"; db_xref "GeneID:115210296"; gbkey "mRNA"; gene "LOC115210296"; ID ""; gene_name "LOC115210296"; transcript_id "XM_029778813.2"; product "cold shock domain-containing protein E1, transcript variant X1"; exon_number "3"; model_evidence "Supporting evidence includes similarity to: 1 Protein, and 100% coverage of the annotated genomic feature by RNAseq alignments, including 44 samples with support for all annotated introns";
NC_043000.1	Gnomon	exon	98247523	98247619	.	+	.	gene_id "LOC115210296"; db_xref "GeneID:115210296"; gbkey "mRNA"; gene "LOC115210296"; ID ""; gene_name "LOC115210296"; transcript_id "XM_029778813.2"; product "cold shock domain-containing protein E1, transcript variant X1"; exon_number "4"; model_evidence "Supporting evidence includes similarity to: 1 Protein, and 100% coverage of the annotated genomic feature by RNAseq alignments, including 44 samples with support for all annotated introns";
NC_043000.1	Gnomon	exon	98248506	98248666	.	+	.	gene_id "LOC115210296"; db_xref "GeneID:115210296"; gbkey "mRNA"; gene "LOC115210296"; ID ""; gene_name "LOC115210296"; transcript_id "XM_029778813.2"; product "cold shock domain-containing protein E1, transcript variant X1"; exon_number "5"; model_evidence "Supporting evidence includes similarity to: 1 Protein, and 100% coverage of the annotated genomic feature by RNAseq alignments, including 44 samples with support for all annotated introns";
NC_043000.1	Gnomon	exon	98251453	98251610	.	+	.	gene_id "LOC115210296"; db_xref "GeneID:115210296"; gbkey "mRNA"; gene "LOC115210296"; ID ""; gene_name "LOC115210296"; transcript_id "XM_029778813.2"; product "cold shock domain-containing protein E1, transcript variant X1"; exon_number "6"; model_evidence "Supporting evidence includes similarity to: 1 Protein, and 100% coverage of the annotated genomic feature by RNAseq alignments, including 44 samples with support for all annotated introns";
NC_043000.1	Gnomon	exon	98252546	98252759	.	+	.	gene_id "LOC115210296"; db_xref "GeneID:115210296"; gbkey "mRNA"; gene "LOC115210296"; ID ""; gene_name "LOC115210296"; transcript_id "XM_029778813.2"; product "cold shock domain-containing protein E1, transcript variant X1"; exon_number "7"; model_evidence "Supporting evidence includes similarity to: 1 Protein, and 100% coverage of the annotated genomic feature by RNAseq alignments, including 44 samples with support for all annotated introns";
NC_043000.1	Gnomon	exon	98253930	98253986	.	+	.	gene_id "LOC115210296"; db_xref "GeneID:115210296"; gbkey "mRNA"; gene "LOC115210296"; ID ""; gene_name "LOC115210296"; transcript_id "XM_029778813.2"; product "cold shock domain-containing protein E1, transcript variant X1"; exon_number "8"; model_evidence "Supporting evidence includes similarity to: 1 Protein, and 100% coverage of the annotated genomic feature by RNAseq alignments, including 44 samples with support for all annotated introns";
NC_043000.1	Gnomon	exon	98255718	98255887	.	+	.	gene_id "LOC115210296"; db_xref "GeneID:115210296"; gbkey "mRNA"; gene "LOC115210296"; ID ""; gene_name "LOC115210296"; transcript_id "XM_029778813.2"; product "cold shock domain-containing protein E1, transcript variant X1"; exon_number "9"; model_evidence "Supporting evidence includes similarity to: 1 Protein, and 100% coverage of the annotated genomic feature by RNAseq alignments, including 44 samples with support for all annotated introns";
NC_043000.1	Gnomon	exon	98257364	98257535	.	+	.	gene_id "LOC115210296"; db_xref "GeneID:115210296"; gbkey "mRNA"; gene "LOC115210296"; ID ""; gene_name "LOC115210296"; transcript_id "XM_029778813.2"; product "cold shock domain-containing protein E1, transcript variant X1"; exon_number "10"; model_evidence "Supporting evidence includes similarity to: 1 Protein, and 100% coverage of the annotated genomic feature by RNAseq alignments, including 44 samples with support for all annotated introns";
NC_043000.1	Gnomon	exon	98258562	98258705	.	+	.	gene_id "LOC115210296"; db_xref "GeneID:115210296"; gbkey "mRNA"; gene "LOC115210296"; ID ""; gene_name "LOC115210296"; transcript_id "XM_029778813.2"; product "cold shock domain-containing protein E1, transcript variant X1"; exon_number "11"; model_evidence "Supporting evidence includes similarity to: 1 Protein, and 100% coverage of the annotated genomic feature by RNAseq alignments, including 44 samples with support for all annotated introns";
NC_043000.1	Gnomon	exon	98260568	98260700	.	+	.	gene_id "LOC115210296"; db_xref "GeneID:115210296"; gbkey "mRNA"; gene "LOC115210296"; ID ""; gene_name "LOC115210296"; transcript_id "XM_029778813.2"; product "cold shock domain-containing protein E1, transcript variant X1"; exon_number "12"; model_evidence "Supporting evidence includes similarity to: 1 Protein, and 100% coverage of the annotated genomic feature by RNAseq alignments, including 44 samples with support for all annotated introns";
NC_043000.1	Gnomon	exon	98263524	98263645	.	+	.	gene_id "LOC115210296"; db_xref "GeneID:115210296"; gbkey "mRNA"; gene "LOC115210296"; ID ""; gene_name "LOC115210296"; transcript_id "XM_029778813.2"; product "cold shock domain-containing protein E1, transcript variant X1"; exon_number "13"; model_evidence "Supporting evidence includes similarity to: 1 Protein, and 100% coverage of the annotated genomic feature by RNAseq alignments, including 44 samples with support for all annotated introns";
NC_043000.1	Gnomon	exon	98263918	98264090	.	+	.	gene_id "LOC115210296"; db_xref "GeneID:115210296"; gbkey "mRNA"; gene "LOC115210296"; ID ""; gene_name "LOC115210296"; transcript_id "XM_029778813.2"; product "cold shock domain-containing protein E1, transcript variant X1"; exon_number "14"; model_evidence "Supporting evidence includes similarity to: 1 Protein, and 100% coverage of the annotated genomic feature by RNAseq alignments, including 44 samples with support for all annotated introns";
NC_043000.1	Gnomon	exon	98264340	98264466	.	+	.	gene_id "LOC115210296"; db_xref "GeneID:115210296"; gbkey "mRNA"; gene "LOC115210296"; ID ""; gene_name "LOC115210296"; transcript_id "XM_029778813.2"; product "cold shock domain-containing protein E1, transcript variant X1"; exon_number "15"; model_evidence "Supporting evidence includes similarity to: 1 Protein, and 100% coverage of the annotated genomic feature by RNAseq alignments, including 44 samples with support for all annotated introns";
NC_043000.1	Gnomon	exon	98267483	98267591	.	+	.	gene_id "LOC115210296"; db_xref "GeneID:115210296"; gbkey "mRNA"; gene "LOC115210296"; ID ""; gene_name "LOC115210296"; transcript_id "XM_029778813.2"; product "cold shock domain-containing protein E1, transcript variant X1"; exon_number "16"; model_evidence "Supporting evidence includes similarity to: 1 Protein, and 100% coverage of the annotated genomic feature by RNAseq alignments, including 44 samples with support for all annotated introns";
NC_043000.1	Gnomon	exon	98269568	98269752	.	+	.	gene_id "LOC115210296"; db_xref "GeneID:115210296"; gbkey "mRNA"; gene "LOC115210296"; ID ""; gene_name "LOC115210296"; transcript_id "XM_029778813.2"; product "cold shock domain-containing protein E1, transcript variant X1"; exon_number "17"; model_evidence "Supporting evidence includes similarity to: 1 Protein, and 100% coverage of the annotated genomic feature by RNAseq alignments, including 44 samples with support for all annotated introns";
NC_043000.1	Gnomon	exon	98270752	98270915	.	+	.	gene_id "LOC115210296"; db_xref "GeneID:115210296"; gbkey "mRNA"; gene "LOC115210296"; ID ""; gene_name "LOC115210296"; transcript_id "XM_029778813.2"; product "cold shock domain-containing protein E1, transcript variant X1"; exon_number "18"; model_evidence "Supporting evidence includes similarity to: 1 Protein, and 100% coverage of the annotated genomic feature by RNAseq alignments, including 44 samples with support for all annotated introns";
NC_043000.1	Gnomon	exon	98274785	98276287	.	+	.	gene_id "LOC115210296"; db_xref "GeneID:115210296"; gbkey "mRNA"; gene "LOC115210296"; ID ""; gene_name "LOC115210296"; transcript_id "XM_029778813.2"; product "cold shock domain-containing protein E1, transcript variant X1"; exon_number "19"; model_evidence "Supporting evidence includes similarity to: 1 Protein, and 100% coverage of the annotated genomic feature by RNAseq alignments, including 44 samples with support for all annotated introns";
NC_043000.1	Gnomon	start_codon	98242352	98242354	.	+	0	gene_id "LOC115210296"; db_xref "GeneID:115210296"; gbkey "CDS"; gene "LOC115210296"; ID ""; gene_name "LOC115210296"; transcript_id "XM_029778813.2"; product "cold shock domain-containing protein E1"; protein_id "XP_029634673.1"; exon_number "2";
NC_043000.1	Gnomon	stop_codon	98274933	98274935	.	+	0	gene_id "LOC115210296"; db_xref "GeneID:115210296"; gbkey "CDS"; gene "LOC115210296"; ID ""; gene_name "LOC115210296"; transcript_id "XM_029778813.2"; product "cold shock domain-containing protein E1"; protein_id "XP_029634673.1"; exon_number "19";
NC_043000.1	Gnomon	transcript	98220237	98276287	.	+	.	gene_id "LOC115210296"; ID "XM_036502259.1"; gene_name "LOC115210296"; transcript_id "XM_036502259.1";
NC_043000.1	Gnomon	CDS	98242352	98242390	.	+	0	gene_id "LOC115210296"; db_xref "GeneID:115210296"; gbkey "CDS"; gene "LOC115210296"; ID ""; gene_name "LOC115210296"; transcript_id "XM_036502259.1"; product "cold shock domain-containing protein E1"; protein_id "XP_036358152.1"; exon_number "2";
NC_043000.1	Gnomon	CDS	98244222	98244356	.	+	0	gene_id "LOC115210296"; db_xref "GeneID:115210296"; gbkey "CDS"; gene "LOC115210296"; ID ""; gene_name "LOC115210296"; transcript_id "XM_036502259.1"; product "cold shock domain-containing protein E1"; protein_id "XP_036358152.1"; exon_number "3";
NC_043000.1	Gnomon	CDS	98247523	98247619	.	+	0	gene_id "LOC115210296"; db_xref "GeneID:115210296"; gbkey "CDS"; gene "LOC115210296"; ID ""; gene_name "LOC115210296"; transcript_id "XM_036502259.1"; product "cold shock domain-containing protein E1"; protein_id "XP_036358152.1"; exon_number "4";
NC_043000.1	Gnomon	CDS	98248506	98248666	.	+	2	gene_id "LOC115210296"; db_xref "GeneID:115210296"; gbkey "CDS"; gene "LOC115210296"; ID ""; gene_name "LOC115210296"; transcript_id "XM_036502259.1"; product "cold shock domain-containing protein E1"; protein_id "XP_036358152.1"; exon_number "5";
NC_043000.1	Gnomon	CDS	98251453	98251610	.	+	0	gene_id "LOC115210296"; db_xref "GeneID:115210296"; gbkey "CDS"; gene "LOC115210296"; ID ""; gene_name "LOC115210296"; transcript_id "XM_036502259.1"; product "cold shock domain-containing protein E1"; protein_id "XP_036358152.1"; exon_number "6";
NC_043000.1	Gnomon	CDS	98252546	98252759	.	+	1	gene_id "LOC115210296"; db_xref "GeneID:115210296"; gbkey "CDS"; gene "LOC115210296"; ID ""; gene_name "LOC115210296"; transcript_id "XM_036502259.1"; product "cold shock domain-containing protein E1"; protein_id "XP_036358152.1"; exon_number "7";
NC_043000.1	Gnomon	CDS	98253930	98253986	.	+	0	gene_id "LOC115210296"; db_xref "GeneID:115210296"; gbkey "CDS"; gene "LOC115210296"; ID ""; gene_name "LOC115210296"; transcript_id "XM_036502259.1"; product "cold shock domain-containing protein E1"; protein_id "XP_036358152.1"; exon_number "8";
NC_043000.1	Gnomon	CDS	98255718	98255887	.	+	0	gene_id "LOC115210296"; db_xref "GeneID:115210296"; gbkey "CDS"; gene "LOC115210296"; ID ""; gene_name "LOC115210296"; transcript_id "XM_036502259.1"; product "cold shock domain-containing protein E1"; protein_id "XP_036358152.1"; exon_number "9";
NC_043000.1	Gnomon	CDS	98257364	98257535	.	+	1	gene_id "LOC115210296"; db_xref "GeneID:115210296"; gbkey "CDS"; gene "LOC115210296"; ID ""; gene_name "LOC115210296"; transcript_id "XM_036502259.1"; product "cold shock domain-containing protein E1"; protein_id "XP_036358152.1"; exon_number "10";
NC_043000.1	Gnomon	CDS	98258562	98258705	.	+	0	gene_id "LOC115210296"; db_xref "GeneID:115210296"; gbkey "CDS"; gene "LOC115210296"; ID ""; gene_name "LOC115210296"; transcript_id "XM_036502259.1"; product "cold shock domain-containing protein E1"; protein_id "XP_036358152.1"; exon_number "11";
NC_043000.1	Gnomon	CDS	98260568	98260700	.	+	0	gene_id "LOC115210296"; db_xref "GeneID:115210296"; gbkey "CDS"; gene "LOC115210296"; ID ""; gene_name "LOC115210296"; transcript_id "XM_036502259.1"; product "cold shock domain-containing protein E1"; protein_id "XP_036358152.1"; exon_number "12";
NC_043000.1	Gnomon	CDS	98263524	98263645	.	+	2	gene_id "LOC115210296"; db_xref "GeneID:115210296"; gbkey "CDS"; gene "LOC115210296"; ID ""; gene_name "LOC115210296"; transcript_id "XM_036502259.1"; product "cold shock domain-containing protein E1"; protein_id "XP_036358152.1"; exon_number "13";
NC_043000.1	Gnomon	CDS	98263918	98264090	.	+	0	gene_id "LOC115210296"; db_xref "GeneID:115210296"; gbkey "CDS"; gene "LOC115210296"; ID ""; gene_name "LOC115210296"; transcript_id "XM_036502259.1"; product "cold shock domain-containing protein E1"; protein_id "XP_036358152.1"; exon_number "14";
NC_043000.1	Gnomon	CDS	98264340	98264466	.	+	1	gene_id "LOC115210296"; db_xref "GeneID:115210296"; gbkey "CDS"; gene "LOC115210296"; ID ""; gene_name "LOC115210296"; transcript_id "XM_036502259.1"; product "cold shock domain-containing protein E1"; protein_id "XP_036358152.1"; exon_number "15";
NC_043000.1	Gnomon	CDS	98267483	98267591	.	+	0	gene_id "LOC115210296"; db_xref "GeneID:115210296"; gbkey "CDS"; gene "LOC115210296"; ID ""; gene_name "LOC115210296"; transcript_id "XM_036502259.1"; product "cold shock domain-containing protein E1"; protein_id "XP_036358152.1"; exon_number "16";
NC_043000.1	Gnomon	CDS	98269568	98269752	.	+	2	gene_id "LOC115210296"; db_xref "GeneID:115210296"; gbkey "CDS"; gene "LOC115210296"; ID ""; gene_name "LOC115210296"; transcript_id "XM_036502259.1"; product "cold shock domain-containing protein E1"; protein_id "XP_036358152.1"; exon_number "17";
NC_043000.1	Gnomon	CDS	98270752	98270915	.	+	0	gene_id "LOC115210296"; db_xref "GeneID:115210296"; gbkey "CDS"; gene "LOC115210296"; ID ""; gene_name "LOC115210296"; transcript_id "XM_036502259.1"; product "cold shock domain-containing protein E1"; protein_id "XP_036358152.1"; exon_number "18";
NC_043000.1	Gnomon	CDS	98274785	98274932	.	+	1	gene_id "LOC115210296"; db_xref "GeneID:115210296"; gbkey "CDS"; gene "LOC115210296"; ID ""; gene_name "LOC115210296"; transcript_id "XM_036502259.1"; product "cold shock domain-containing protein E1"; protein_id "XP_036358152.1"; exon_number "19";
NC_043000.1	Gnomon	exon	98220237	98220422	.	+	.	gene_id "LOC115210296"; db_xref "GeneID:115210296"; gbkey "mRNA"; gene "LOC115210296"; ID ""; gene_name "LOC115210296"; transcript_id "XM_036502259.1"; product "cold shock domain-containing protein E1, transcript variant X2"; exon_number "1"; model_evidence "Supporting evidence includes similarity to: 1 Protein, and 100% coverage of the annotated genomic feature by RNAseq alignments, including 18 samples with support for all annotated introns";
NC_043000.1	Gnomon	exon	98242097	98242390	.	+	.	gene_id "LOC115210296"; db_xref "GeneID:115210296"; gbkey "mRNA"; gene "LOC115210296"; ID ""; gene_name "LOC115210296"; transcript_id "XM_036502259.1"; product "cold shock domain-containing protein E1, transcript variant X2"; exon_number "2"; model_evidence "Supporting evidence includes similarity to: 1 Protein, and 100% coverage of the annotated genomic feature by RNAseq alignments, including 18 samples with support for all annotated introns";
NC_043000.1	Gnomon	exon	98244222	98244356	.	+	.	gene_id "LOC115210296"; db_xref "GeneID:115210296"; gbkey "mRNA"; gene "LOC115210296"; ID ""; gene_name "LOC115210296"; transcript_id "XM_036502259.1"; product "cold shock domain-containing protein E1, transcript variant X2"; exon_number "3"; model_evidence "Supporting evidence includes similarity to: 1 Protein, and 100% coverage of the annotated genomic feature by RNAseq alignments, including 18 samples with support for all annotated introns";
NC_043000.1	Gnomon	exon	98247523	98247619	.	+	.	gene_id "LOC115210296"; db_xref "GeneID:115210296"; gbkey "mRNA"; gene "LOC115210296"; ID ""; gene_name "LOC115210296"; transcript_id "XM_036502259.1"; product "cold shock domain-containing protein E1, transcript variant X2"; exon_number "4"; model_evidence "Supporting evidence includes similarity to: 1 Protein, and 100% coverage of the annotated genomic feature by RNAseq alignments, including 18 samples with support for all annotated introns";
NC_043000.1	Gnomon	exon	98248506	98248666	.	+	.	gene_id "LOC115210296"; db_xref "GeneID:115210296"; gbkey "mRNA"; gene "LOC115210296"; ID ""; gene_name "LOC115210296"; transcript_id "XM_036502259.1"; product "cold shock domain-containing protein E1, transcript variant X2"; exon_number "5"; model_evidence "Supporting evidence includes similarity to: 1 Protein, and 100% coverage of the annotated genomic feature by RNAseq alignments, including 18 samples with support for all annotated introns";
NC_043000.1	Gnomon	exon	98251453	98251610	.	+	.	gene_id "LOC115210296"; db_xref "GeneID:115210296"; gbkey "mRNA"; gene "LOC115210296"; ID ""; gene_name "LOC115210296"; transcript_id "XM_036502259.1"; product "cold shock domain-containing protein E1, transcript variant X2"; exon_number "6"; model_evidence "Supporting evidence includes similarity to: 1 Protein, and 100% coverage of the annotated genomic feature by RNAseq alignments, including 18 samples with support for all annotated introns";
NC_043000.1	Gnomon	exon	98252546	98252759	.	+	.	gene_id "LOC115210296"; db_xref "GeneID:115210296"; gbkey "mRNA"; gene "LOC115210296"; ID ""; gene_name "LOC115210296"; transcript_id "XM_036502259.1"; product "cold shock domain-containing protein E1, transcript variant X2"; exon_number "7"; model_evidence "Supporting evidence includes similarity to: 1 Protein, and 100% coverage of the annotated genomic feature by RNAseq alignments, including 18 samples with support for all annotated introns";
NC_043000.1	Gnomon	exon	98253930	98253986	.	+	.	gene_id "LOC115210296"; db_xref "GeneID:115210296"; gbkey "mRNA"; gene "LOC115210296"; ID ""; gene_name "LOC115210296"; transcript_id "XM_036502259.1"; product "cold shock domain-containing protein E1, transcript variant X2"; exon_number "8"; model_evidence "Supporting evidence includes similarity to: 1 Protein, and 100% coverage of the annotated genomic feature by RNAseq alignments, including 18 samples with support for all annotated introns";
NC_043000.1	Gnomon	exon	98255718	98255887	.	+	.	gene_id "LOC115210296"; db_xref "GeneID:115210296"; gbkey "mRNA"; gene "LOC115210296"; ID ""; gene_name "LOC115210296"; transcript_id "XM_036502259.1"; product "cold shock domain-containing protein E1, transcript variant X2"; exon_number "9"; model_evidence "Supporting evidence includes similarity to: 1 Protein, and 100% coverage of the annotated genomic feature by RNAseq alignments, including 18 samples with support for all annotated introns";
NC_043000.1	Gnomon	exon	98257364	98257535	.	+	.	gene_id "LOC115210296"; db_xref "GeneID:115210296"; gbkey "mRNA"; gene "LOC115210296"; ID ""; gene_name "LOC115210296"; transcript_id "XM_036502259.1"; product "cold shock domain-containing protein E1, transcript variant X2"; exon_number "10"; model_evidence "Supporting evidence includes similarity to: 1 Protein, and 100% coverage of the annotated genomic feature by RNAseq alignments, including 18 samples with support for all annotated introns";
NC_043000.1	Gnomon	exon	98258562	98258705	.	+	.	gene_id "LOC115210296"; db_xref "GeneID:115210296"; gbkey "mRNA"; gene "LOC115210296"; ID ""; gene_name "LOC115210296"; transcript_id "XM_036502259.1"; product "cold shock domain-containing protein E1, transcript variant X2"; exon_number "11"; model_evidence "Supporting evidence includes similarity to: 1 Protein, and 100% coverage of the annotated genomic feature by RNAseq alignments, including 18 samples with support for all annotated introns";
NC_043000.1	Gnomon	exon	98260568	98260700	.	+	.	gene_id "LOC115210296"; db_xref "GeneID:115210296"; gbkey "mRNA"; gene "LOC115210296"; ID ""; gene_name "LOC115210296"; transcript_id "XM_036502259.1"; product "cold shock domain-containing protein E1, transcript variant X2"; exon_number "12"; model_evidence "Supporting evidence includes similarity to: 1 Protein, and 100% coverage of the annotated genomic feature by RNAseq alignments, including 18 samples with support for all annotated introns";
NC_043000.1	Gnomon	exon	98263524	98263645	.	+	.	gene_id "LOC115210296"; db_xref "GeneID:115210296"; gbkey "mRNA"; gene "LOC115210296"; ID ""; gene_name "LOC115210296"; transcript_id "XM_036502259.1"; product "cold shock domain-containing protein E1, transcript variant X2"; exon_number "13"; model_evidence "Supporting evidence includes similarity to: 1 Protein, and 100% coverage of the annotated genomic feature by RNAseq alignments, including 18 samples with support for all annotated introns";
NC_043000.1	Gnomon	exon	98263918	98264090	.	+	.	gene_id "LOC115210296"; db_xref "GeneID:115210296"; gbkey "mRNA"; gene "LOC115210296"; ID ""; gene_name "LOC115210296"; transcript_id "XM_036502259.1"; product "cold shock domain-containing protein E1, transcript variant X2"; exon_number "14"; model_evidence "Supporting evidence includes similarity to: 1 Protein, and 100% coverage of the annotated genomic feature by RNAseq alignments, including 18 samples with support for all annotated introns";
NC_043000.1	Gnomon	exon	98264340	98264466	.	+	.	gene_id "LOC115210296"; db_xref "GeneID:115210296"; gbkey "mRNA"; gene "LOC115210296"; ID ""; gene_name "LOC115210296"; transcript_id "XM_036502259.1"; product "cold shock domain-containing protein E1, transcript variant X2"; exon_number "15"; model_evidence "Supporting evidence includes similarity to: 1 Protein, and 100% coverage of the annotated genomic feature by RNAseq alignments, including 18 samples with support for all annotated introns";
NC_043000.1	Gnomon	exon	98267483	98267591	.	+	.	gene_id "LOC115210296"; db_xref "GeneID:115210296"; gbkey "mRNA"; gene "LOC115210296"; ID ""; gene_name "LOC115210296"; transcript_id "XM_036502259.1"; product "cold shock domain-containing protein E1, transcript variant X2"; exon_number "16"; model_evidence "Supporting evidence includes similarity to: 1 Protein, and 100% coverage of the annotated genomic feature by RNAseq alignments, including 18 samples with support for all annotated introns";
NC_043000.1	Gnomon	exon	98269568	98269752	.	+	.	gene_id "LOC115210296"; db_xref "GeneID:115210296"; gbkey "mRNA"; gene "LOC115210296"; ID ""; gene_name "LOC115210296"; transcript_id "XM_036502259.1"; product "cold shock domain-containing protein E1, transcript variant X2"; exon_number "17"; model_evidence "Supporting evidence includes similarity to: 1 Protein, and 100% coverage of the annotated genomic feature by RNAseq alignments, including 18 samples with support for all annotated introns";
NC_043000.1	Gnomon	exon	98270752	98270915	.	+	.	gene_id "LOC115210296"; db_xref "GeneID:115210296"; gbkey "mRNA"; gene "LOC115210296"; ID ""; gene_name "LOC115210296"; transcript_id "XM_036502259.1"; product "cold shock domain-containing protein E1, transcript variant X2"; exon_number "18"; model_evidence "Supporting evidence includes similarity to: 1 Protein, and 100% coverage of the annotated genomic feature by RNAseq alignments, including 18 samples with support for all annotated introns";
NC_043000.1	Gnomon	exon	98274785	98276287	.	+	.	gene_id "LOC115210296"; db_xref "GeneID:115210296"; gbkey "mRNA"; gene "LOC115210296"; ID ""; gene_name "LOC115210296"; transcript_id "XM_036502259.1"; product "cold shock domain-containing protein E1, transcript variant X2"; exon_number "19"; model_evidence "Supporting evidence includes similarity to: 1 Protein, and 100% coverage of the annotated genomic feature by RNAseq alignments, including 18 samples with support for all annotated introns";
NC_043000.1	Gnomon	start_codon	98242352	98242354	.	+	0	gene_id "LOC115210296"; db_xref "GeneID:115210296"; gbkey "CDS"; gene "LOC115210296"; ID ""; gene_name "LOC115210296"; transcript_id "XM_036502259.1"; product "cold shock domain-containing protein E1"; protein_id "XP_036358152.1"; exon_number "2";
NC_043000.1	Gnomon	stop_codon	98274933	98274935	.	+	0	gene_id "LOC115210296"; db_xref "GeneID:115210296"; gbkey "CDS"; gene "LOC115210296"; ID ""; gene_name "LOC115210296"; transcript_id "XM_036502259.1"; product "cold shock domain-containing protein E1"; protein_id "XP_036358152.1"; exon_number "19";
NC_043000.1	Gnomon	gene	20673717	20929091	.	+	.	gene_id "LOC115210297"; db_xref "GeneID:115210297"; gbkey "Gene"; gene "LOC115210297"; gene_biotype "protein_coding"; ID ""; gene_name "LOC115210297";
NC_043000.1	Gnomon~FLAMseq~Covext	transcript	20673717	20929091	.	+	.	gene_id "LOC115210297"; ID "XM_036501881.1"; gene_name "LOC115210297"; transcript_id "Covext~FLAMseq_ext~XM_036501881.1"; three_prime_ext "965";
NC_043000.1	Covext	exon	20673717	20673767	.	+	.	gene_id "LOC115210297"; db_xref "GeneID:115210297"; gbkey "mRNA"; gene "LOC115210297"; ID ""; gene_name "LOC115210297"; transcript_id "Covext~FLAMseq_ext~XM_036501881.1"; product "reelin"; exon_number "1"; model_evidence "Supporting evidence includes similarity to: 5 Proteins, and 100% coverage of the annotated genomic feature by RNAseq alignments, including 2 samples with support for all annotated introns";
NC_043000.1	Covext	exon	20675264	20675493	.	+	.	gene_id "LOC115210297"; db_xref "GeneID:115210297"; gbkey "mRNA"; gene "LOC115210297"; ID ""; gene_name "LOC115210297"; transcript_id "Covext~FLAMseq_ext~XM_036501881.1"; product "reelin"; exon_number "2"; model_evidence "Supporting evidence includes similarity to: 5 Proteins, and 100% coverage of the annotated genomic feature by RNAseq alignments, including 2 samples with support for all annotated introns";
NC_043000.1	Covext	exon	20684313	20684544	.	+	.	gene_id "LOC115210297"; db_xref "GeneID:115210297"; gbkey "mRNA"; gene "LOC115210297"; ID ""; gene_name "LOC115210297"; transcript_id "Covext~FLAMseq_ext~XM_036501881.1"; product "reelin"; exon_number "3"; model_evidence "Supporting evidence includes similarity to: 5 Proteins, and 100% coverage of the annotated genomic feature by RNAseq alignments, including 2 samples with support for all annotated introns";
NC_043000.1	Covext	exon	20695765	20695835	.	+	.	gene_id "LOC115210297"; db_xref "GeneID:115210297"; gbkey "mRNA"; gene "LOC115210297"; ID ""; gene_name "LOC115210297"; transcript_id "Covext~FLAMseq_ext~XM_036501881.1"; product "reelin"; exon_number "4"; model_evidence "Supporting evidence includes similarity to: 5 Proteins, and 100% coverage of the annotated genomic feature by RNAseq alignments, including 2 samples with support for all annotated introns";
NC_043000.1	Covext	exon	20704411	20704513	.	+	.	gene_id "LOC115210297"; db_xref "GeneID:115210297"; gbkey "mRNA"; gene "LOC115210297"; ID ""; gene_name "LOC115210297"; transcript_id "Covext~FLAMseq_ext~XM_036501881.1"; product "reelin"; exon_number "5"; model_evidence "Supporting evidence includes similarity to: 5 Proteins, and 100% coverage of the annotated genomic feature by RNAseq alignments, including 2 samples with support for all annotated introns";
NC_043000.1	Covext	exon	20708256	20708349	.	+	.	gene_id "LOC115210297"; db_xref "GeneID:115210297"; gbkey "mRNA"; gene "LOC115210297"; ID ""; gene_name "LOC115210297"; transcript_id "Covext~FLAMseq_ext~XM_036501881.1"; product "reelin"; exon_number "6"; model_evidence "Supporting evidence includes similarity to: 5 Proteins, and 100% coverage of the annotated genomic feature by RNAseq alignments, including 2 samples with support for all annotated introns";
NC_043000.1	Covext	exon	20715058	20715109	.	+	.	gene_id "LOC115210297"; db_xref "GeneID:115210297"; gbkey "mRNA"; gene "LOC115210297"; ID ""; gene_name "LOC115210297"; transcript_id "Covext~FLAMseq_ext~XM_036501881.1"; product "reelin"; exon_number "7"; model_evidence "Supporting evidence includes similarity to: 5 Proteins, and 100% coverage of the annotated genomic feature by RNAseq alignments, including 2 samples with support for all annotated introns";
NC_043000.1	Covext	exon	20716340	20716439	.	+	.	gene_id "LOC115210297"; db_xref "GeneID:115210297"; gbkey "mRNA"; gene "LOC115210297"; ID ""; gene_name "LOC115210297"; transcript_id "Covext~FLAMseq_ext~XM_036501881.1"; product "reelin"; exon_number "8"; model_evidence "Supporting evidence includes similarity to: 5 Proteins, and 100% coverage of the annotated genomic feature by RNAseq alignments, including 2 samples with support for all annotated introns";
NC_043000.1	Covext	exon	20720132	20720435	.	+	.	gene_id "LOC115210297"; db_xref "GeneID:115210297"; gbkey "mRNA"; gene "LOC115210297"; ID ""; gene_name "LOC115210297"; transcript_id "Covext~FLAMseq_ext~XM_036501881.1"; product "reelin"; exon_number "9"; model_evidence "Supporting evidence includes similarity to: 5 Proteins, and 100% coverage of the annotated genomic feature by RNAseq alignments, including 2 samples with support for all annotated introns";
NC_043000.1	Covext	exon	20723855	20724006	.	+	.	gene_id "LOC115210297"; db_xref "GeneID:115210297"; gbkey "mRNA"; gene "LOC115210297"; ID ""; gene_name "LOC115210297"; transcript_id "Covext~FLAMseq_ext~XM_036501881.1"; product "reelin"; exon_number "10"; model_evidence "Supporting evidence includes similarity to: 5 Proteins, and 100% coverage of the annotated genomic feature by RNAseq alignments, including 2 samples with support for all annotated introns";
NC_043000.1	Covext	exon	20729762	20729913	.	+	.	gene_id "LOC115210297"; db_xref "GeneID:115210297"; gbkey "mRNA"; gene "LOC115210297"; ID ""; gene_name "LOC115210297"; transcript_id "Covext~FLAMseq_ext~XM_036501881.1"; product "reelin"; exon_number "11"; model_evidence "Supporting evidence includes similarity to: 5 Proteins, and 100% coverage of the annotated genomic feature by RNAseq alignments, including 2 samples with support for all annotated introns";
NC_043000.1	Covext	exon	20738558	20738670	.	+	.	gene_id "LOC115210297"; db_xref "GeneID:115210297"; gbkey "mRNA"; gene "LOC115210297"; ID ""; gene_name "LOC115210297"; transcript_id "Covext~FLAMseq_ext~XM_036501881.1"; product "reelin"; exon_number "12"; model_evidence "Supporting evidence includes similarity to: 5 Proteins, and 100% coverage of the annotated genomic feature by RNAseq alignments, including 2 samples with support for all annotated introns";
NC_043000.1	Covext	exon	20743215	20743435	.	+	.	gene_id "LOC115210297"; db_xref "GeneID:115210297"; gbkey "mRNA"; gene "LOC115210297"; ID ""; gene_name "LOC115210297"; transcript_id "Covext~FLAMseq_ext~XM_036501881.1"; product "reelin"; exon_number "13"; model_evidence "Supporting evidence includes similarity to: 5 Proteins, and 100% coverage of the annotated genomic feature by RNAseq alignments, including 2 samples with support for all annotated introns";
NC_043000.1	Covext	exon	20751866	20751994	.	+	.	gene_id "LOC115210297"; db_xref "GeneID:115210297"; gbkey "mRNA"; gene "LOC115210297"; ID ""; gene_name "LOC115210297"; transcript_id "Covext~FLAMseq_ext~XM_036501881.1"; product "reelin"; exon_number "14"; model_evidence "Supporting evidence includes similarity to: 5 Proteins, and 100% coverage of the annotated genomic feature by RNAseq alignments, including 2 samples with support for all annotated introns";
NC_043000.1	Covext	exon	20752763	20752869	.	+	.	gene_id "LOC115210297"; db_xref "GeneID:115210297"; gbkey "mRNA"; gene "LOC115210297"; ID ""; gene_name "LOC115210297"; transcript_id "Covext~FLAMseq_ext~XM_036501881.1"; product "reelin"; exon_number "15"; model_evidence "Supporting evidence includes similarity to: 5 Proteins, and 100% coverage of the annotated genomic feature by RNAseq alignments, including 2 samples with support for all annotated introns";
NC_043000.1	Covext	exon	20760612	20760675	.	+	.	gene_id "LOC115210297"; db_xref "GeneID:115210297"; gbkey "mRNA"; gene "LOC115210297"; ID ""; gene_name "LOC115210297"; transcript_id "Covext~FLAMseq_ext~XM_036501881.1"; product "reelin"; exon_number "16"; model_evidence "Supporting evidence includes similarity to: 5 Proteins, and 100% coverage of the annotated genomic feature by RNAseq alignments, including 2 samples with support for all annotated introns";
NC_043000.1	Covext	exon	20766155	20766388	.	+	.	gene_id "LOC115210297"; db_xref "GeneID:115210297"; gbkey "mRNA"; gene "LOC115210297"; ID ""; gene_name "LOC115210297"; transcript_id "Covext~FLAMseq_ext~XM_036501881.1"; product "reelin"; exon_number "17"; model_evidence "Supporting evidence includes similarity to: 5 Proteins, and 100% coverage of the annotated genomic feature by RNAseq alignments, including 2 samples with support for all annotated introns";
NC_043000.1	Covext	exon	20770208	20770369	.	+	.	gene_id "LOC115210297"; db_xref "GeneID:115210297"; gbkey "mRNA"; gene "LOC115210297"; ID ""; gene_name "LOC115210297"; transcript_id "Covext~FLAMseq_ext~XM_036501881.1"; product "reelin"; exon_number "18"; model_evidence "Supporting evidence includes similarity to: 5 Proteins, and 100% coverage of the annotated genomic feature by RNAseq alignments, including 2 samples with support for all annotated introns";
NC_043000.1	Covext	exon	20772131	20772370	.	+	.	gene_id "LOC115210297"; db_xref "GeneID:115210297"; gbkey "mRNA"; gene "LOC115210297"; ID ""; gene_name "LOC115210297"; transcript_id "Covext~FLAMseq_ext~XM_036501881.1"; product "reelin"; exon_number "19"; model_evidence "Supporting evidence includes similarity to: 5 Proteins, and 100% coverage of the annotated genomic feature by RNAseq alignments, including 2 samples with support for all annotated introns";
NC_043000.1	Covext	exon	20783244	20783543	.	+	.	gene_id "LOC115210297"; db_xref "GeneID:115210297"; gbkey "mRNA"; gene "LOC115210297"; ID ""; gene_name "LOC115210297"; transcript_id "Covext~FLAMseq_ext~XM_036501881.1"; product "reelin"; exon_number "20"; model_evidence "Supporting evidence includes similarity to: 5 Proteins, and 100% coverage of the annotated genomic feature by RNAseq alignments, including 2 samples with support for all annotated introns";
NC_043000.1	Covext	exon	20785185	20785322	.	+	.	gene_id "LOC115210297"; db_xref "GeneID:115210297"; gbkey "mRNA"; gene "LOC115210297"; ID ""; gene_name "LOC115210297"; transcript_id "Covext~FLAMseq_ext~XM_036501881.1"; product "reelin"; exon_number "21"; model_evidence "Supporting evidence includes similarity to: 5 Proteins, and 100% coverage of the annotated genomic feature by RNAseq alignments, including 2 samples with support for all annotated introns";
NC_043000.1	Covext	exon	20789801	20789984	.	+	.	gene_id "LOC115210297"; db_xref "GeneID:115210297"; gbkey "mRNA"; gene "LOC115210297"; ID ""; gene_name "LOC115210297"; transcript_id "Covext~FLAMseq_ext~XM_036501881.1"; product "reelin"; exon_number "22"; model_evidence "Supporting evidence includes similarity to: 5 Proteins, and 100% coverage of the annotated genomic feature by RNAseq alignments, including 2 samples with support for all annotated introns";
NC_043000.1	Covext	exon	20794748	20794953	.	+	.	gene_id "LOC115210297"; db_xref "GeneID:115210297"; gbkey "mRNA"; gene "LOC115210297"; ID ""; gene_name "LOC115210297"; transcript_id "Covext~FLAMseq_ext~XM_036501881.1"; product "reelin"; exon_number "23"; model_evidence "Supporting evidence includes similarity to: 5 Proteins, and 100% coverage of the annotated genomic feature by RNAseq alignments, including 2 samples with support for all annotated introns";
NC_043000.1	Covext	exon	20798579	20798738	.	+	.	gene_id "LOC115210297"; db_xref "GeneID:115210297"; gbkey "mRNA"; gene "LOC115210297"; ID ""; gene_name "LOC115210297"; transcript_id "Covext~FLAMseq_ext~XM_036501881.1"; product "reelin"; exon_number "24"; model_evidence "Supporting evidence includes similarity to: 5 Proteins, and 100% coverage of the annotated genomic feature by RNAseq alignments, including 2 samples with support for all annotated introns";
NC_043000.1	Covext	exon	20799857	20800027	.	+	.	gene_id "LOC115210297"; db_xref "GeneID:115210297"; gbkey "mRNA"; gene "LOC115210297"; ID ""; gene_name "LOC115210297"; transcript_id "Covext~FLAMseq_ext~XM_036501881.1"; product "reelin"; exon_number "25"; model_evidence "Supporting evidence includes similarity to: 5 Proteins, and 100% coverage of the annotated genomic feature by RNAseq alignments, including 2 samples with support for all annotated introns";
NC_043000.1	Covext	exon	20802003	20802217	.	+	.	gene_id "LOC115210297"; db_xref "GeneID:115210297"; gbkey "mRNA"; gene "LOC115210297"; ID ""; gene_name "LOC115210297"; transcript_id "Covext~FLAMseq_ext~XM_036501881.1"; product "reelin"; exon_number "26"; model_evidence "Supporting evidence includes similarity to: 5 Proteins, and 100% coverage of the annotated genomic feature by RNAseq alignments, including 2 samples with support for all annotated introns";
NC_043000.1	Covext	exon	20804067	20804227	.	+	.	gene_id "LOC115210297"; db_xref "GeneID:115210297"; gbkey "mRNA"; gene "LOC115210297"; ID ""; gene_name "LOC115210297"; transcript_id "Covext~FLAMseq_ext~XM_036501881.1"; product "reelin"; exon_number "27"; model_evidence "Supporting evidence includes similarity to: 5 Proteins, and 100% coverage of the annotated genomic feature by RNAseq alignments, including 2 samples with support for all annotated introns";
NC_043000.1	Covext	exon	20811245	20811452	.	+	.	gene_id "LOC115210297"; db_xref "GeneID:115210297"; gbkey "mRNA"; gene "LOC115210297"; ID ""; gene_name "LOC115210297"; transcript_id "Covext~FLAMseq_ext~XM_036501881.1"; product "reelin"; exon_number "28"; model_evidence "Supporting evidence includes similarity to: 5 Proteins, and 100% coverage of the annotated genomic feature by RNAseq alignments, including 2 samples with support for all annotated introns";
NC_043000.1	Covext	exon	20812609	20812853	.	+	.	gene_id "LOC115210297"; db_xref "GeneID:115210297"; gbkey "mRNA"; gene "LOC115210297"; ID ""; gene_name "LOC115210297"; transcript_id "Covext~FLAMseq_ext~XM_036501881.1"; product "reelin"; exon_number "29"; model_evidence "Supporting evidence includes similarity to: 5 Proteins, and 100% coverage of the annotated genomic feature by RNAseq alignments, including 2 samples with support for all annotated introns";
NC_043000.1	Covext	exon	20815504	20815692	.	+	.	gene_id "LOC115210297"; db_xref "GeneID:115210297"; gbkey "mRNA"; gene "LOC115210297"; ID ""; gene_name "LOC115210297"; transcript_id "Covext~FLAMseq_ext~XM_036501881.1"; product "reelin"; exon_number "30"; model_evidence "Supporting evidence includes similarity to: 5 Proteins, and 100% coverage of the annotated genomic feature by RNAseq alignments, including 2 samples with support for all annotated introns";
NC_043000.1	Covext	exon	20839847	20840117	.	+	.	gene_id "LOC115210297"; db_xref "GeneID:115210297"; gbkey "mRNA"; gene "LOC115210297"; ID ""; gene_name "LOC115210297"; transcript_id "Covext~FLAMseq_ext~XM_036501881.1"; product "reelin"; exon_number "31"; model_evidence "Supporting evidence includes similarity to: 5 Proteins, and 100% coverage of the annotated genomic feature by RNAseq alignments, including 2 samples with support for all annotated introns";
NC_043000.1	Covext	exon	20841749	20841889	.	+	.	gene_id "LOC115210297"; db_xref "GeneID:115210297"; gbkey "mRNA"; gene "LOC115210297"; ID ""; gene_name "LOC115210297"; transcript_id "Covext~FLAMseq_ext~XM_036501881.1"; product "reelin"; exon_number "32"; model_evidence "Supporting evidence includes similarity to: 5 Proteins, and 100% coverage of the annotated genomic feature by RNAseq alignments, including 2 samples with support for all annotated introns";
NC_043000.1	Covext	exon	20843975	20844152	.	+	.	gene_id "LOC115210297"; db_xref "GeneID:115210297"; gbkey "mRNA"; gene "LOC115210297"; ID ""; gene_name "LOC115210297"; transcript_id "Covext~FLAMseq_ext~XM_036501881.1"; product "reelin"; exon_number "33"; model_evidence "Supporting evidence includes similarity to: 5 Proteins, and 100% coverage of the annotated genomic feature by RNAseq alignments, including 2 samples with support for all annotated introns";
NC_043000.1	Covext	exon	20846288	20846487	.	+	.	gene_id "LOC115210297"; db_xref "GeneID:115210297"; gbkey "mRNA"; gene "LOC115210297"; ID ""; gene_name "LOC115210297"; transcript_id "Covext~FLAMseq_ext~XM_036501881.1"; product "reelin"; exon_number "34"; model_evidence "Supporting evidence includes similarity to: 5 Proteins, and 100% coverage of the annotated genomic feature by RNAseq alignments, including 2 samples with support for all annotated introns";
NC_043000.1	Covext	exon	20847579	20847655	.	+	.	gene_id "LOC115210297"; db_xref "GeneID:115210297"; gbkey "mRNA"; gene "LOC115210297"; ID ""; gene_name "LOC115210297"; transcript_id "Covext~FLAMseq_ext~XM_036501881.1"; product "reelin"; exon_number "35"; model_evidence "Supporting evidence includes similarity to: 5 Proteins, and 100% coverage of the annotated genomic feature by RNAseq alignments, including 2 samples with support for all annotated introns";
NC_043000.1	Covext	exon	20848816	20848978	.	+	.	gene_id "LOC115210297"; db_xref "GeneID:115210297"; gbkey "mRNA"; gene "LOC115210297"; ID ""; gene_name "LOC115210297"; transcript_id "Covext~FLAMseq_ext~XM_036501881.1"; product "reelin"; exon_number "36"; model_evidence "Supporting evidence includes similarity to: 5 Proteins, and 100% coverage of the annotated genomic feature by RNAseq alignments, including 2 samples with support for all annotated introns";
NC_043000.1	Covext	exon	20852815	20852929	.	+	.	gene_id "LOC115210297"; db_xref "GeneID:115210297"; gbkey "mRNA"; gene "LOC115210297"; ID ""; gene_name "LOC115210297"; transcript_id "Covext~FLAMseq_ext~XM_036501881.1"; product "reelin"; exon_number "37"; model_evidence "Supporting evidence includes similarity to: 5 Proteins, and 100% coverage of the annotated genomic feature by RNAseq alignments, including 2 samples with support for all annotated introns";
NC_043000.1	Covext	exon	20856189	20856409	.	+	.	gene_id "LOC115210297"; db_xref "GeneID:115210297"; gbkey "mRNA"; gene "LOC115210297"; ID ""; gene_name "LOC115210297"; transcript_id "Covext~FLAMseq_ext~XM_036501881.1"; product "reelin"; exon_number "38"; model_evidence "Supporting evidence includes similarity to: 5 Proteins, and 100% coverage of the annotated genomic feature by RNAseq alignments, including 2 samples with support for all annotated introns";
NC_043000.1	Covext	exon	20859175	20859464	.	+	.	gene_id "LOC115210297"; db_xref "GeneID:115210297"; gbkey "mRNA"; gene "LOC115210297"; ID ""; gene_name "LOC115210297"; transcript_id "Covext~FLAMseq_ext~XM_036501881.1"; product "reelin"; exon_number "39"; model_evidence "Supporting evidence includes similarity to: 5 Proteins, and 100% coverage of the annotated genomic feature by RNAseq alignments, including 2 samples with support for all annotated introns";
NC_043000.1	Covext	exon	20859746	20859902	.	+	.	gene_id "LOC115210297"; db_xref "GeneID:115210297"; gbkey "mRNA"; gene "LOC115210297"; ID ""; gene_name "LOC115210297"; transcript_id "Covext~FLAMseq_ext~XM_036501881.1"; product "reelin"; exon_number "40"; model_evidence "Supporting evidence includes similarity to: 5 Proteins, and 100% coverage of the annotated genomic feature by RNAseq alignments, including 2 samples with support for all annotated introns";
NC_043000.1	Covext	exon	20861477	20861735	.	+	.	gene_id "LOC115210297"; db_xref "GeneID:115210297"; gbkey "mRNA"; gene "LOC115210297"; ID ""; gene_name "LOC115210297"; transcript_id "Covext~FLAMseq_ext~XM_036501881.1"; product "reelin"; exon_number "41"; model_evidence "Supporting evidence includes similarity to: 5 Proteins, and 100% coverage of the annotated genomic feature by RNAseq alignments, including 2 samples with support for all annotated introns";
NC_043000.1	Covext	exon	20863291	20863432	.	+	.	gene_id "LOC115210297"; db_xref "GeneID:115210297"; gbkey "mRNA"; gene "LOC115210297"; ID ""; gene_name "LOC115210297"; transcript_id "Covext~FLAMseq_ext~XM_036501881.1"; product "reelin"; exon_number "42"; model_evidence "Supporting evidence includes similarity to: 5 Proteins, and 100% coverage of the annotated genomic feature by RNAseq alignments, including 2 samples with support for all annotated introns";
NC_043000.1	Covext	exon	20865878	20865985	.	+	.	gene_id "LOC115210297"; db_xref "GeneID:115210297"; gbkey "mRNA"; gene "LOC115210297"; ID ""; gene_name "LOC115210297"; transcript_id "Covext~FLAMseq_ext~XM_036501881.1"; product "reelin"; exon_number "43"; model_evidence "Supporting evidence includes similarity to: 5 Proteins, and 100% coverage of the annotated genomic feature by RNAseq alignments, including 2 samples with support for all annotated introns";
NC_043000.1	Covext	exon	20875725	20875893	.	+	.	gene_id "LOC115210297"; db_xref "GeneID:115210297"; gbkey "mRNA"; gene "LOC115210297"; ID ""; gene_name "LOC115210297"; transcript_id "Covext~FLAMseq_ext~XM_036501881.1"; product "reelin"; exon_number "44"; model_evidence "Supporting evidence includes similarity to: 5 Proteins, and 100% coverage of the annotated genomic feature by RNAseq alignments, including 2 samples with support for all annotated introns";
NC_043000.1	Covext	exon	20886960	20887100	.	+	.	gene_id "LOC115210297"; db_xref "GeneID:115210297"; gbkey "mRNA"; gene "LOC115210297"; ID ""; gene_name "LOC115210297"; transcript_id "Covext~FLAMseq_ext~XM_036501881.1"; product "reelin"; exon_number "45"; model_evidence "Supporting evidence includes similarity to: 5 Proteins, and 100% coverage of the annotated genomic feature by RNAseq alignments, including 2 samples with support for all annotated introns";
NC_043000.1	Covext	exon	20890264	20890444	.	+	.	gene_id "LOC115210297"; db_xref "GeneID:115210297"; gbkey "mRNA"; gene "LOC115210297"; ID ""; gene_name "LOC115210297"; transcript_id "Covext~FLAMseq_ext~XM_036501881.1"; product "reelin"; exon_number "46"; model_evidence "Supporting evidence includes similarity to: 5 Proteins, and 100% coverage of the annotated genomic feature by RNAseq alignments, including 2 samples with support for all annotated introns";
NC_043000.1	Covext	exon	20892054	20892247	.	+	.	gene_id "LOC115210297"; db_xref "GeneID:115210297"; gbkey "mRNA"; gene "LOC115210297"; ID ""; gene_name "LOC115210297"; transcript_id "Covext~FLAMseq_ext~XM_036501881.1"; product "reelin"; exon_number "47"; model_evidence "Supporting evidence includes similarity to: 5 Proteins, and 100% coverage of the annotated genomic feature by RNAseq alignments, including 2 samples with support for all annotated introns";
NC_043000.1	Covext	exon	20902612	20903151	.	+	.	gene_id "LOC115210297"; db_xref "GeneID:115210297"; gbkey "mRNA"; gene "LOC115210297"; ID ""; gene_name "LOC115210297"; transcript_id "Covext~FLAMseq_ext~XM_036501881.1"; product "reelin"; exon_number "48"; model_evidence "Supporting evidence includes similarity to: 5 Proteins, and 100% coverage of the annotated genomic feature by RNAseq alignments, including 2 samples with support for all annotated introns";
NC_043000.1	Covext	exon	20904289	20904496	.	+	.	gene_id "LOC115210297"; db_xref "GeneID:115210297"; gbkey "mRNA"; gene "LOC115210297"; ID ""; gene_name "LOC115210297"; transcript_id "Covext~FLAMseq_ext~XM_036501881.1"; product "reelin"; exon_number "49"; model_evidence "Supporting evidence includes similarity to: 5 Proteins, and 100% coverage of the annotated genomic feature by RNAseq alignments, including 2 samples with support for all annotated introns";
NC_043000.1	Covext	exon	20907224	20907399	.	+	.	gene_id "LOC115210297"; db_xref "GeneID:115210297"; gbkey "mRNA"; gene "LOC115210297"; ID ""; gene_name "LOC115210297"; transcript_id "Covext~FLAMseq_ext~XM_036501881.1"; product "reelin"; exon_number "50"; model_evidence "Supporting evidence includes similarity to: 5 Proteins, and 100% coverage of the annotated genomic feature by RNAseq alignments, including 2 samples with support for all annotated introns";
NC_043000.1	Covext	exon	20908561	20908667	.	+	.	gene_id "LOC115210297"; db_xref "GeneID:115210297"; gbkey "mRNA"; gene "LOC115210297"; ID ""; gene_name "LOC115210297"; transcript_id "Covext~FLAMseq_ext~XM_036501881.1"; product "reelin"; exon_number "51"; model_evidence "Supporting evidence includes similarity to: 5 Proteins, and 100% coverage of the annotated genomic feature by RNAseq alignments, including 2 samples with support for all annotated introns";
NC_043000.1	Covext	exon	20911624	20912018	.	+	.	gene_id "LOC115210297"; db_xref "GeneID:115210297"; gbkey "mRNA"; gene "LOC115210297"; ID ""; gene_name "LOC115210297"; transcript_id "Covext~FLAMseq_ext~XM_036501881.1"; product "reelin"; exon_number "52"; model_evidence "Supporting evidence includes similarity to: 5 Proteins, and 100% coverage of the annotated genomic feature by RNAseq alignments, including 2 samples with support for all annotated introns";
NC_043000.1	Covext	exon	20912820	20913061	.	+	.	gene_id "LOC115210297"; db_xref "GeneID:115210297"; gbkey "mRNA"; gene "LOC115210297"; ID ""; gene_name "LOC115210297"; transcript_id "Covext~FLAMseq_ext~XM_036501881.1"; product "reelin"; exon_number "53"; model_evidence "Supporting evidence includes similarity to: 5 Proteins, and 100% coverage of the annotated genomic feature by RNAseq alignments, including 2 samples with support for all annotated introns";
NC_043000.1	Covext	exon	20914342	20914499	.	+	.	gene_id "LOC115210297"; db_xref "GeneID:115210297"; gbkey "mRNA"; gene "LOC115210297"; ID ""; gene_name "LOC115210297"; transcript_id "Covext~FLAMseq_ext~XM_036501881.1"; product "reelin"; exon_number "54"; model_evidence "Supporting evidence includes similarity to: 5 Proteins, and 100% coverage of the annotated genomic feature by RNAseq alignments, including 2 samples with support for all annotated introns";
NC_043000.1	Covext	exon	20919517	20919733	.	+	.	gene_id "LOC115210297"; db_xref "GeneID:115210297"; gbkey "mRNA"; gene "LOC115210297"; ID ""; gene_name "LOC115210297"; transcript_id "Covext~FLAMseq_ext~XM_036501881.1"; product "reelin"; exon_number "55"; model_evidence "Supporting evidence includes similarity to: 5 Proteins, and 100% coverage of the annotated genomic feature by RNAseq alignments, including 2 samples with support for all annotated introns";
NC_043000.1	Covext	exon	20925476	20925590	.	+	.	gene_id "LOC115210297"; db_xref "GeneID:115210297"; gbkey "mRNA"; gene "LOC115210297"; ID ""; gene_name "LOC115210297"; transcript_id "Covext~FLAMseq_ext~XM_036501881.1"; product "reelin"; exon_number "56"; model_evidence "Supporting evidence includes similarity to: 5 Proteins, and 100% coverage of the annotated genomic feature by RNAseq alignments, including 2 samples with support for all annotated introns";
NC_043000.1	Covext	exon	20926797	20926966	.	+	.	gene_id "LOC115210297"; db_xref "GeneID:115210297"; gbkey "mRNA"; gene "LOC115210297"; ID ""; gene_name "LOC115210297"; transcript_id "Covext~FLAMseq_ext~XM_036501881.1"; product "reelin"; exon_number "57"; model_evidence "Supporting evidence includes similarity to: 5 Proteins, and 100% coverage of the annotated genomic feature by RNAseq alignments, including 2 samples with support for all annotated introns";
NC_043000.1	Covext	exon	20927924	20928120	.	+	.	gene_id "LOC115210297"; db_xref "GeneID:115210297"; gbkey "mRNA"; gene "LOC115210297"; ID ""; gene_name "LOC115210297"; transcript_id "Covext~FLAMseq_ext~XM_036501881.1"; product "reelin"; exon_number "58"; model_evidence "Supporting evidence includes similarity to: 5 Proteins, and 100% coverage of the annotated genomic feature by RNAseq alignments, including 2 samples with support for all annotated introns";
NC_043000.1	Covext	exon	20927924	20929085	.	+	.	gene_id "LOC115210297"; db_xref "GeneID:115210297"; gbkey "mRNA"; gene "LOC115210297"; ID ""; gene_name "LOC115210297"; transcript_id "Covext~FLAMseq_ext~XM_036501881.1"; product ""; exon_number "58"; model_evidence "Supporting evidence includes similarity to: 5 Proteins, and 100% coverage of the annotated genomic feature by RNAseq alignments"; three_prime_ext "965";
NC_043000.1	Covext	exon	20927924	20929091	.	+	.	gene_id "LOC115210297"; db_xref "GeneID:115210297"; gbkey "mRNA"; gene "LOC115210297"; ID ""; gene_name "LOC115210297"; transcript_id "Covext~FLAMseq_ext~XM_036501881.1"; product ""; exon_number "58"; model_evidence "Supporting evidence includes similarity to: 5 Proteins, and 100% coverage of the annotated genomic feature by RNAseq alignments"; three_prime_ext "6";
NC_043000.1	Gnomon~FLAMseq	transcript	20673717	20929085	.	+	.	gene_id "LOC115210297"; ID "XM_036501881.1"; gene_name "LOC115210297"; transcript_id "FLAMseq_ext~XM_036501881.1"; three_prime_ext "965";
NC_043000.1	Gnomon~FLAMseq	exon	20673717	20673767	.	+	.	gene_id "LOC115210297"; db_xref "GeneID:115210297"; gbkey "mRNA"; gene "LOC115210297"; ID ""; gene_name "LOC115210297"; transcript_id "FLAMseq_ext~XM_036501881.1"; product "reelin"; exon_number "1"; model_evidence "Supporting evidence includes similarity to: 5 Proteins, and 100% coverage of the annotated genomic feature by RNAseq alignments, including 2 samples with support for all annotated introns";
NC_043000.1	Gnomon~FLAMseq	exon	20675264	20675493	.	+	.	gene_id "LOC115210297"; db_xref "GeneID:115210297"; gbkey "mRNA"; gene "LOC115210297"; ID ""; gene_name "LOC115210297"; transcript_id "FLAMseq_ext~XM_036501881.1"; product "reelin"; exon_number "2"; model_evidence "Supporting evidence includes similarity to: 5 Proteins, and 100% coverage of the annotated genomic feature by RNAseq alignments, including 2 samples with support for all annotated introns";
NC_043000.1	Gnomon~FLAMseq	exon	20684313	20684544	.	+	.	gene_id "LOC115210297"; db_xref "GeneID:115210297"; gbkey "mRNA"; gene "LOC115210297"; ID ""; gene_name "LOC115210297"; transcript_id "FLAMseq_ext~XM_036501881.1"; product "reelin"; exon_number "3"; model_evidence "Supporting evidence includes similarity to: 5 Proteins, and 100% coverage of the annotated genomic feature by RNAseq alignments, including 2 samples with support for all annotated introns";
NC_043000.1	Gnomon~FLAMseq	exon	20695765	20695835	.	+	.	gene_id "LOC115210297"; db_xref "GeneID:115210297"; gbkey "mRNA"; gene "LOC115210297"; ID ""; gene_name "LOC115210297"; transcript_id "FLAMseq_ext~XM_036501881.1"; product "reelin"; exon_number "4"; model_evidence "Supporting evidence includes similarity to: 5 Proteins, and 100% coverage of the annotated genomic feature by RNAseq alignments, including 2 samples with support for all annotated introns";
NC_043000.1	Gnomon~FLAMseq	exon	20704411	20704513	.	+	.	gene_id "LOC115210297"; db_xref "GeneID:115210297"; gbkey "mRNA"; gene "LOC115210297"; ID ""; gene_name "LOC115210297"; transcript_id "FLAMseq_ext~XM_036501881.1"; product "reelin"; exon_number "5"; model_evidence "Supporting evidence includes similarity to: 5 Proteins, and 100% coverage of the annotated genomic feature by RNAseq alignments, including 2 samples with support for all annotated introns";
NC_043000.1	Gnomon~FLAMseq	exon	20708256	20708349	.	+	.	gene_id "LOC115210297"; db_xref "GeneID:115210297"; gbkey "mRNA"; gene "LOC115210297"; ID ""; gene_name "LOC115210297"; transcript_id "FLAMseq_ext~XM_036501881.1"; product "reelin"; exon_number "6"; model_evidence "Supporting evidence includes similarity to: 5 Proteins, and 100% coverage of the annotated genomic feature by RNAseq alignments, including 2 samples with support for all annotated introns";
NC_043000.1	Gnomon~FLAMseq	exon	20715058	20715109	.	+	.	gene_id "LOC115210297"; db_xref "GeneID:115210297"; gbkey "mRNA"; gene "LOC115210297"; ID ""; gene_name "LOC115210297"; transcript_id "FLAMseq_ext~XM_036501881.1"; product "reelin"; exon_number "7"; model_evidence "Supporting evidence includes similarity to: 5 Proteins, and 100% coverage of the annotated genomic feature by RNAseq alignments, including 2 samples with support for all annotated introns";
NC_043000.1	Gnomon~FLAMseq	exon	20716340	20716439	.	+	.	gene_id "LOC115210297"; db_xref "GeneID:115210297"; gbkey "mRNA"; gene "LOC115210297"; ID ""; gene_name "LOC115210297"; transcript_id "FLAMseq_ext~XM_036501881.1"; product "reelin"; exon_number "8"; model_evidence "Supporting evidence includes similarity to: 5 Proteins, and 100% coverage of the annotated genomic feature by RNAseq alignments, including 2 samples with support for all annotated introns";
NC_043000.1	Gnomon~FLAMseq	exon	20720132	20720435	.	+	.	gene_id "LOC115210297"; db_xref "GeneID:115210297"; gbkey "mRNA"; gene "LOC115210297"; ID ""; gene_name "LOC115210297"; transcript_id "FLAMseq_ext~XM_036501881.1"; product "reelin"; exon_number "9"; model_evidence "Supporting evidence includes similarity to: 5 Proteins, and 100% coverage of the annotated genomic feature by RNAseq alignments, including 2 samples with support for all annotated introns";
NC_043000.1	Gnomon~FLAMseq	exon	20723855	20724006	.	+	.	gene_id "LOC115210297"; db_xref "GeneID:115210297"; gbkey "mRNA"; gene "LOC115210297"; ID ""; gene_name "LOC115210297"; transcript_id "FLAMseq_ext~XM_036501881.1"; product "reelin"; exon_number "10"; model_evidence "Supporting evidence includes similarity to: 5 Proteins, and 100% coverage of the annotated genomic feature by RNAseq alignments, including 2 samples with support for all annotated introns";
NC_043000.1	Gnomon~FLAMseq	exon	20729762	20729913	.	+	.	gene_id "LOC115210297"; db_xref "GeneID:115210297"; gbkey "mRNA"; gene "LOC115210297"; ID ""; gene_name "LOC115210297"; transcript_id "FLAMseq_ext~XM_036501881.1"; product "reelin"; exon_number "11"; model_evidence "Supporting evidence includes similarity to: 5 Proteins, and 100% coverage of the annotated genomic feature by RNAseq alignments, including 2 samples with support for all annotated introns";
NC_043000.1	Gnomon~FLAMseq	exon	20738558	20738670	.	+	.	gene_id "LOC115210297"; db_xref "GeneID:115210297"; gbkey "mRNA"; gene "LOC115210297"; ID ""; gene_name "LOC115210297"; transcript_id "FLAMseq_ext~XM_036501881.1"; product "reelin"; exon_number "12"; model_evidence "Supporting evidence includes similarity to: 5 Proteins, and 100% coverage of the annotated genomic feature by RNAseq alignments, including 2 samples with support for all annotated introns";
NC_043000.1	Gnomon~FLAMseq	exon	20743215	20743435	.	+	.	gene_id "LOC115210297"; db_xref "GeneID:115210297"; gbkey "mRNA"; gene "LOC115210297"; ID ""; gene_name "LOC115210297"; transcript_id "FLAMseq_ext~XM_036501881.1"; product "reelin"; exon_number "13"; model_evidence "Supporting evidence includes similarity to: 5 Proteins, and 100% coverage of the annotated genomic feature by RNAseq alignments, including 2 samples with support for all annotated introns";
NC_043000.1	Gnomon~FLAMseq	exon	20751866	20751994	.	+	.	gene_id "LOC115210297"; db_xref "GeneID:115210297"; gbkey "mRNA"; gene "LOC115210297"; ID ""; gene_name "LOC115210297"; transcript_id "FLAMseq_ext~XM_036501881.1"; product "reelin"; exon_number "14"; model_evidence "Supporting evidence includes similarity to: 5 Proteins, and 100% coverage of the annotated genomic feature by RNAseq alignments, including 2 samples with support for all annotated introns";
NC_043000.1	Gnomon~FLAMseq	exon	20752763	20752869	.	+	.	gene_id "LOC115210297"; db_xref "GeneID:115210297"; gbkey "mRNA"; gene "LOC115210297"; ID ""; gene_name "LOC115210297"; transcript_id "FLAMseq_ext~XM_036501881.1"; product "reelin"; exon_number "15"; model_evidence "Supporting evidence includes similarity to: 5 Proteins, and 100% coverage of the annotated genomic feature by RNAseq alignments, including 2 samples with support for all annotated introns";
NC_043000.1	Gnomon~FLAMseq	exon	20760612	20760675	.	+	.	gene_id "LOC115210297"; db_xref "GeneID:115210297"; gbkey "mRNA"; gene "LOC115210297"; ID ""; gene_name "LOC115210297"; transcript_id "FLAMseq_ext~XM_036501881.1"; product "reelin"; exon_number "16"; model_evidence "Supporting evidence includes similarity to: 5 Proteins, and 100% coverage of the annotated genomic feature by RNAseq alignments, including 2 samples with support for all annotated introns";
NC_043000.1	Gnomon~FLAMseq	exon	20766155	20766388	.	+	.	gene_id "LOC115210297"; db_xref "GeneID:115210297"; gbkey "mRNA"; gene "LOC115210297"; ID ""; gene_name "LOC115210297"; transcript_id "FLAMseq_ext~XM_036501881.1"; product "reelin"; exon_number "17"; model_evidence "Supporting evidence includes similarity to: 5 Proteins, and 100% coverage of the annotated genomic feature by RNAseq alignments, including 2 samples with support for all annotated introns";
NC_043000.1	Gnomon~FLAMseq	exon	20770208	20770369	.	+	.	gene_id "LOC115210297"; db_xref "GeneID:115210297"; gbkey "mRNA"; gene "LOC115210297"; ID ""; gene_name "LOC115210297"; transcript_id "FLAMseq_ext~XM_036501881.1"; product "reelin"; exon_number "18"; model_evidence "Supporting evidence includes similarity to: 5 Proteins, and 100% coverage of the annotated genomic feature by RNAseq alignments, including 2 samples with support for all annotated introns";
NC_043000.1	Gnomon~FLAMseq	exon	20772131	20772370	.	+	.	gene_id "LOC115210297"; db_xref "GeneID:115210297"; gbkey "mRNA"; gene "LOC115210297"; ID ""; gene_name "LOC115210297"; transcript_id "FLAMseq_ext~XM_036501881.1"; product "reelin"; exon_number "19"; model_evidence "Supporting evidence includes similarity to: 5 Proteins, and 100% coverage of the annotated genomic feature by RNAseq alignments, including 2 samples with support for all annotated introns";
NC_043000.1	Gnomon~FLAMseq	exon	20783244	20783543	.	+	.	gene_id "LOC115210297"; db_xref "GeneID:115210297"; gbkey "mRNA"; gene "LOC115210297"; ID ""; gene_name "LOC115210297"; transcript_id "FLAMseq_ext~XM_036501881.1"; product "reelin"; exon_number "20"; model_evidence "Supporting evidence includes similarity to: 5 Proteins, and 100% coverage of the annotated genomic feature by RNAseq alignments, including 2 samples with support for all annotated introns";
NC_043000.1	Gnomon~FLAMseq	exon	20785185	20785322	.	+	.	gene_id "LOC115210297"; db_xref "GeneID:115210297"; gbkey "mRNA"; gene "LOC115210297"; ID ""; gene_name "LOC115210297"; transcript_id "FLAMseq_ext~XM_036501881.1"; product "reelin"; exon_number "21"; model_evidence "Supporting evidence includes similarity to: 5 Proteins, and 100% coverage of the annotated genomic feature by RNAseq alignments, including 2 samples with support for all annotated introns";
NC_043000.1	Gnomon~FLAMseq	exon	20789801	20789984	.	+	.	gene_id "LOC115210297"; db_xref "GeneID:115210297"; gbkey "mRNA"; gene "LOC115210297"; ID ""; gene_name "LOC115210297"; transcript_id "FLAMseq_ext~XM_036501881.1"; product "reelin"; exon_number "22"; model_evidence "Supporting evidence includes similarity to: 5 Proteins, and 100% coverage of the annotated genomic feature by RNAseq alignments, including 2 samples with support for all annotated introns";
NC_043000.1	Gnomon~FLAMseq	exon	20794748	20794953	.	+	.	gene_id "LOC115210297"; db_xref "GeneID:115210297"; gbkey "mRNA"; gene "LOC115210297"; ID ""; gene_name "LOC115210297"; transcript_id "FLAMseq_ext~XM_036501881.1"; product "reelin"; exon_number "23"; model_evidence "Supporting evidence includes similarity to: 5 Proteins, and 100% coverage of the annotated genomic feature by RNAseq alignments, including 2 samples with support for all annotated introns";
NC_043000.1	Gnomon~FLAMseq	exon	20798579	20798738	.	+	.	gene_id "LOC115210297"; db_xref "GeneID:115210297"; gbkey "mRNA"; gene "LOC115210297"; ID ""; gene_name "LOC115210297"; transcript_id "FLAMseq_ext~XM_036501881.1"; product "reelin"; exon_number "24"; model_evidence "Supporting evidence includes similarity to: 5 Proteins, and 100% coverage of the annotated genomic feature by RNAseq alignments, including 2 samples with support for all annotated introns";
NC_043000.1	Gnomon~FLAMseq	exon	20799857	20800027	.	+	.	gene_id "LOC115210297"; db_xref "GeneID:115210297"; gbkey "mRNA"; gene "LOC115210297"; ID ""; gene_name "LOC115210297"; transcript_id "FLAMseq_ext~XM_036501881.1"; product "reelin"; exon_number "25"; model_evidence "Supporting evidence includes similarity to: 5 Proteins, and 100% coverage of the annotated genomic feature by RNAseq alignments, including 2 samples with support for all annotated introns";
NC_043000.1	Gnomon~FLAMseq	exon	20802003	20802217	.	+	.	gene_id "LOC115210297"; db_xref "GeneID:115210297"; gbkey "mRNA"; gene "LOC115210297"; ID ""; gene_name "LOC115210297"; transcript_id "FLAMseq_ext~XM_036501881.1"; product "reelin"; exon_number "26"; model_evidence "Supporting evidence includes similarity to: 5 Proteins, and 100% coverage of the annotated genomic feature by RNAseq alignments, including 2 samples with support for all annotated introns";
NC_043000.1	Gnomon~FLAMseq	exon	20804067	20804227	.	+	.	gene_id "LOC115210297"; db_xref "GeneID:115210297"; gbkey "mRNA"; gene "LOC115210297"; ID ""; gene_name "LOC115210297"; transcript_id "FLAMseq_ext~XM_036501881.1"; product "reelin"; exon_number "27"; model_evidence "Supporting evidence includes similarity to: 5 Proteins, and 100% coverage of the annotated genomic feature by RNAseq alignments, including 2 samples with support for all annotated introns";
NC_043000.1	Gnomon~FLAMseq	exon	20811245	20811452	.	+	.	gene_id "LOC115210297"; db_xref "GeneID:115210297"; gbkey "mRNA"; gene "LOC115210297"; ID ""; gene_name "LOC115210297"; transcript_id "FLAMseq_ext~XM_036501881.1"; product "reelin"; exon_number "28"; model_evidence "Supporting evidence includes similarity to: 5 Proteins, and 100% coverage of the annotated genomic feature by RNAseq alignments, including 2 samples with support for all annotated introns";
NC_043000.1	Gnomon~FLAMseq	exon	20812609	20812853	.	+	.	gene_id "LOC115210297"; db_xref "GeneID:115210297"; gbkey "mRNA"; gene "LOC115210297"; ID ""; gene_name "LOC115210297"; transcript_id "FLAMseq_ext~XM_036501881.1"; product "reelin"; exon_number "29"; model_evidence "Supporting evidence includes similarity to: 5 Proteins, and 100% coverage of the annotated genomic feature by RNAseq alignments, including 2 samples with support for all annotated introns";
NC_043000.1	Gnomon~FLAMseq	exon	20815504	20815692	.	+	.	gene_id "LOC115210297"; db_xref "GeneID:115210297"; gbkey "mRNA"; gene "LOC115210297"; ID ""; gene_name "LOC115210297"; transcript_id "FLAMseq_ext~XM_036501881.1"; product "reelin"; exon_number "30"; model_evidence "Supporting evidence includes similarity to: 5 Proteins, and 100% coverage of the annotated genomic feature by RNAseq alignments, including 2 samples with support for all annotated introns";
NC_043000.1	Gnomon~FLAMseq	exon	20839847	20840117	.	+	.	gene_id "LOC115210297"; db_xref "GeneID:115210297"; gbkey "mRNA"; gene "LOC115210297"; ID ""; gene_name "LOC115210297"; transcript_id "FLAMseq_ext~XM_036501881.1"; product "reelin"; exon_number "31"; model_evidence "Supporting evidence includes similarity to: 5 Proteins, and 100% coverage of the annotated genomic feature by RNAseq alignments, including 2 samples with support for all annotated introns";
NC_043000.1	Gnomon~FLAMseq	exon	20841749	20841889	.	+	.	gene_id "LOC115210297"; db_xref "GeneID:115210297"; gbkey "mRNA"; gene "LOC115210297"; ID ""; gene_name "LOC115210297"; transcript_id "FLAMseq_ext~XM_036501881.1"; product "reelin"; exon_number "32"; model_evidence "Supporting evidence includes similarity to: 5 Proteins, and 100% coverage of the annotated genomic feature by RNAseq alignments, including 2 samples with support for all annotated introns";
NC_043000.1	Gnomon~FLAMseq	exon	20843975	20844152	.	+	.	gene_id "LOC115210297"; db_xref "GeneID:115210297"; gbkey "mRNA"; gene "LOC115210297"; ID ""; gene_name "LOC115210297"; transcript_id "FLAMseq_ext~XM_036501881.1"; product "reelin"; exon_number "33"; model_evidence "Supporting evidence includes similarity to: 5 Proteins, and 100% coverage of the annotated genomic feature by RNAseq alignments, including 2 samples with support for all annotated introns";
NC_043000.1	Gnomon~FLAMseq	exon	20846288	20846487	.	+	.	gene_id "LOC115210297"; db_xref "GeneID:115210297"; gbkey "mRNA"; gene "LOC115210297"; ID ""; gene_name "LOC115210297"; transcript_id "FLAMseq_ext~XM_036501881.1"; product "reelin"; exon_number "34"; model_evidence "Supporting evidence includes similarity to: 5 Proteins, and 100% coverage of the annotated genomic feature by RNAseq alignments, including 2 samples with support for all annotated introns";
NC_043000.1	Gnomon~FLAMseq	exon	20847579	20847655	.	+	.	gene_id "LOC115210297"; db_xref "GeneID:115210297"; gbkey "mRNA"; gene "LOC115210297"; ID ""; gene_name "LOC115210297"; transcript_id "FLAMseq_ext~XM_036501881.1"; product "reelin"; exon_number "35"; model_evidence "Supporting evidence includes similarity to: 5 Proteins, and 100% coverage of the annotated genomic feature by RNAseq alignments, including 2 samples with support for all annotated introns";
NC_043000.1	Gnomon~FLAMseq	exon	20848816	20848978	.	+	.	gene_id "LOC115210297"; db_xref "GeneID:115210297"; gbkey "mRNA"; gene "LOC115210297"; ID ""; gene_name "LOC115210297"; transcript_id "FLAMseq_ext~XM_036501881.1"; product "reelin"; exon_number "36"; model_evidence "Supporting evidence includes similarity to: 5 Proteins, and 100% coverage of the annotated genomic feature by RNAseq alignments, including 2 samples with support for all annotated introns";
NC_043000.1	Gnomon~FLAMseq	exon	20852815	20852929	.	+	.	gene_id "LOC115210297"; db_xref "GeneID:115210297"; gbkey "mRNA"; gene "LOC115210297"; ID ""; gene_name "LOC115210297"; transcript_id "FLAMseq_ext~XM_036501881.1"; product "reelin"; exon_number "37"; model_evidence "Supporting evidence includes similarity to: 5 Proteins, and 100% coverage of the annotated genomic feature by RNAseq alignments, including 2 samples with support for all annotated introns";
NC_043000.1	Gnomon~FLAMseq	exon	20856189	20856409	.	+	.	gene_id "LOC115210297"; db_xref "GeneID:115210297"; gbkey "mRNA"; gene "LOC115210297"; ID ""; gene_name "LOC115210297"; transcript_id "FLAMseq_ext~XM_036501881.1"; product "reelin"; exon_number "38"; model_evidence "Supporting evidence includes similarity to: 5 Proteins, and 100% coverage of the annotated genomic feature by RNAseq alignments, including 2 samples with support for all annotated introns";
NC_043000.1	Gnomon~FLAMseq	exon	20859175	20859464	.	+	.	gene_id "LOC115210297"; db_xref "GeneID:115210297"; gbkey "mRNA"; gene "LOC115210297"; ID ""; gene_name "LOC115210297"; transcript_id "FLAMseq_ext~XM_036501881.1"; product "reelin"; exon_number "39"; model_evidence "Supporting evidence includes similarity to: 5 Proteins, and 100% coverage of the annotated genomic feature by RNAseq alignments, including 2 samples with support for all annotated introns";
NC_043000.1	Gnomon~FLAMseq	exon	20859746	20859902	.	+	.	gene_id "LOC115210297"; db_xref "GeneID:115210297"; gbkey "mRNA"; gene "LOC115210297"; ID ""; gene_name "LOC115210297"; transcript_id "FLAMseq_ext~XM_036501881.1"; product "reelin"; exon_number "40"; model_evidence "Supporting evidence includes similarity to: 5 Proteins, and 100% coverage of the annotated genomic feature by RNAseq alignments, including 2 samples with support for all annotated introns";
NC_043000.1	Gnomon~FLAMseq	exon	20861477	20861735	.	+	.	gene_id "LOC115210297"; db_xref "GeneID:115210297"; gbkey "mRNA"; gene "LOC115210297"; ID ""; gene_name "LOC115210297"; transcript_id "FLAMseq_ext~XM_036501881.1"; product "reelin"; exon_number "41"; model_evidence "Supporting evidence includes similarity to: 5 Proteins, and 100% coverage of the annotated genomic feature by RNAseq alignments, including 2 samples with support for all annotated introns";
NC_043000.1	Gnomon~FLAMseq	exon	20863291	20863432	.	+	.	gene_id "LOC115210297"; db_xref "GeneID:115210297"; gbkey "mRNA"; gene "LOC115210297"; ID ""; gene_name "LOC115210297"; transcript_id "FLAMseq_ext~XM_036501881.1"; product "reelin"; exon_number "42"; model_evidence "Supporting evidence includes similarity to: 5 Proteins, and 100% coverage of the annotated genomic feature by RNAseq alignments, including 2 samples with support for all annotated introns";
NC_043000.1	Gnomon~FLAMseq	exon	20865878	20865985	.	+	.	gene_id "LOC115210297"; db_xref "GeneID:115210297"; gbkey "mRNA"; gene "LOC115210297"; ID ""; gene_name "LOC115210297"; transcript_id "FLAMseq_ext~XM_036501881.1"; product "reelin"; exon_number "43"; model_evidence "Supporting evidence includes similarity to: 5 Proteins, and 100% coverage of the annotated genomic feature by RNAseq alignments, including 2 samples with support for all annotated introns";
NC_043000.1	Gnomon~FLAMseq	exon	20875725	20875893	.	+	.	gene_id "LOC115210297"; db_xref "GeneID:115210297"; gbkey "mRNA"; gene "LOC115210297"; ID ""; gene_name "LOC115210297"; transcript_id "FLAMseq_ext~XM_036501881.1"; product "reelin"; exon_number "44"; model_evidence "Supporting evidence includes similarity to: 5 Proteins, and 100% coverage of the annotated genomic feature by RNAseq alignments, including 2 samples with support for all annotated introns";
NC_043000.1	Gnomon~FLAMseq	exon	20886960	20887100	.	+	.	gene_id "LOC115210297"; db_xref "GeneID:115210297"; gbkey "mRNA"; gene "LOC115210297"; ID ""; gene_name "LOC115210297"; transcript_id "FLAMseq_ext~XM_036501881.1"; product "reelin"; exon_number "45"; model_evidence "Supporting evidence includes similarity to: 5 Proteins, and 100% coverage of the annotated genomic feature by RNAseq alignments, including 2 samples with support for all annotated introns";
NC_043000.1	Gnomon~FLAMseq	exon	20890264	20890444	.	+	.	gene_id "LOC115210297"; db_xref "GeneID:115210297"; gbkey "mRNA"; gene "LOC115210297"; ID ""; gene_name "LOC115210297"; transcript_id "FLAMseq_ext~XM_036501881.1"; product "reelin"; exon_number "46"; model_evidence "Supporting evidence includes similarity to: 5 Proteins, and 100% coverage of the annotated genomic feature by RNAseq alignments, including 2 samples with support for all annotated introns";
NC_043000.1	Gnomon~FLAMseq	exon	20892054	20892247	.	+	.	gene_id "LOC115210297"; db_xref "GeneID:115210297"; gbkey "mRNA"; gene "LOC115210297"; ID ""; gene_name "LOC115210297"; transcript_id "FLAMseq_ext~XM_036501881.1"; product "reelin"; exon_number "47"; model_evidence "Supporting evidence includes similarity to: 5 Proteins, and 100% coverage of the annotated genomic feature by RNAseq alignments, including 2 samples with support for all annotated introns";
NC_043000.1	Gnomon~FLAMseq	exon	20902612	20903151	.	+	.	gene_id "LOC115210297"; db_xref "GeneID:115210297"; gbkey "mRNA"; gene "LOC115210297"; ID ""; gene_name "LOC115210297"; transcript_id "FLAMseq_ext~XM_036501881.1"; product "reelin"; exon_number "48"; model_evidence "Supporting evidence includes similarity to: 5 Proteins, and 100% coverage of the annotated genomic feature by RNAseq alignments, including 2 samples with support for all annotated introns";
NC_043000.1	Gnomon~FLAMseq	exon	20904289	20904496	.	+	.	gene_id "LOC115210297"; db_xref "GeneID:115210297"; gbkey "mRNA"; gene "LOC115210297"; ID ""; gene_name "LOC115210297"; transcript_id "FLAMseq_ext~XM_036501881.1"; product "reelin"; exon_number "49"; model_evidence "Supporting evidence includes similarity to: 5 Proteins, and 100% coverage of the annotated genomic feature by RNAseq alignments, including 2 samples with support for all annotated introns";
NC_043000.1	Gnomon~FLAMseq	exon	20907224	20907399	.	+	.	gene_id "LOC115210297"; db_xref "GeneID:115210297"; gbkey "mRNA"; gene "LOC115210297"; ID ""; gene_name "LOC115210297"; transcript_id "FLAMseq_ext~XM_036501881.1"; product "reelin"; exon_number "50"; model_evidence "Supporting evidence includes similarity to: 5 Proteins, and 100% coverage of the annotated genomic feature by RNAseq alignments, including 2 samples with support for all annotated introns";
NC_043000.1	Gnomon~FLAMseq	exon	20908561	20908667	.	+	.	gene_id "LOC115210297"; db_xref "GeneID:115210297"; gbkey "mRNA"; gene "LOC115210297"; ID ""; gene_name "LOC115210297"; transcript_id "FLAMseq_ext~XM_036501881.1"; product "reelin"; exon_number "51"; model_evidence "Supporting evidence includes similarity to: 5 Proteins, and 100% coverage of the annotated genomic feature by RNAseq alignments, including 2 samples with support for all annotated introns";
NC_043000.1	Gnomon~FLAMseq	exon	20911624	20912018	.	+	.	gene_id "LOC115210297"; db_xref "GeneID:115210297"; gbkey "mRNA"; gene "LOC115210297"; ID ""; gene_name "LOC115210297"; transcript_id "FLAMseq_ext~XM_036501881.1"; product "reelin"; exon_number "52"; model_evidence "Supporting evidence includes similarity to: 5 Proteins, and 100% coverage of the annotated genomic feature by RNAseq alignments, including 2 samples with support for all annotated introns";
NC_043000.1	Gnomon~FLAMseq	exon	20912820	20913061	.	+	.	gene_id "LOC115210297"; db_xref "GeneID:115210297"; gbkey "mRNA"; gene "LOC115210297"; ID ""; gene_name "LOC115210297"; transcript_id "FLAMseq_ext~XM_036501881.1"; product "reelin"; exon_number "53"; model_evidence "Supporting evidence includes similarity to: 5 Proteins, and 100% coverage of the annotated genomic feature by RNAseq alignments, including 2 samples with support for all annotated introns";
NC_043000.1	Gnomon~FLAMseq	exon	20914342	20914499	.	+	.	gene_id "LOC115210297"; db_xref "GeneID:115210297"; gbkey "mRNA"; gene "LOC115210297"; ID ""; gene_name "LOC115210297"; transcript_id "FLAMseq_ext~XM_036501881.1"; product "reelin"; exon_number "54"; model_evidence "Supporting evidence includes similarity to: 5 Proteins, and 100% coverage of the annotated genomic feature by RNAseq alignments, including 2 samples with support for all annotated introns";
NC_043000.1	Gnomon~FLAMseq	exon	20919517	20919733	.	+	.	gene_id "LOC115210297"; db_xref "GeneID:115210297"; gbkey "mRNA"; gene "LOC115210297"; ID ""; gene_name "LOC115210297"; transcript_id "FLAMseq_ext~XM_036501881.1"; product "reelin"; exon_number "55"; model_evidence "Supporting evidence includes similarity to: 5 Proteins, and 100% coverage of the annotated genomic feature by RNAseq alignments, including 2 samples with support for all annotated introns";
NC_043000.1	Gnomon~FLAMseq	exon	20925476	20925590	.	+	.	gene_id "LOC115210297"; db_xref "GeneID:115210297"; gbkey "mRNA"; gene "LOC115210297"; ID ""; gene_name "LOC115210297"; transcript_id "FLAMseq_ext~XM_036501881.1"; product "reelin"; exon_number "56"; model_evidence "Supporting evidence includes similarity to: 5 Proteins, and 100% coverage of the annotated genomic feature by RNAseq alignments, including 2 samples with support for all annotated introns";
NC_043000.1	Gnomon~FLAMseq	exon	20926797	20926966	.	+	.	gene_id "LOC115210297"; db_xref "GeneID:115210297"; gbkey "mRNA"; gene "LOC115210297"; ID ""; gene_name "LOC115210297"; transcript_id "FLAMseq_ext~XM_036501881.1"; product "reelin"; exon_number "57"; model_evidence "Supporting evidence includes similarity to: 5 Proteins, and 100% coverage of the annotated genomic feature by RNAseq alignments, including 2 samples with support for all annotated introns";
NC_043000.1	Gnomon~FLAMseq	exon	20927924	20928120	.	+	.	gene_id "LOC115210297"; db_xref "GeneID:115210297"; gbkey "mRNA"; gene "LOC115210297"; ID ""; gene_name "LOC115210297"; transcript_id "FLAMseq_ext~XM_036501881.1"; product "reelin"; exon_number "58"; model_evidence "Supporting evidence includes similarity to: 5 Proteins, and 100% coverage of the annotated genomic feature by RNAseq alignments, including 2 samples with support for all annotated introns";
NC_043000.1	Gnomon~FLAMseq	exon	20927924	20929085	.	+	.	gene_id "LOC115210297"; db_xref "GeneID:115210297"; gbkey "mRNA"; gene "LOC115210297"; ID ""; gene_name "LOC115210297"; transcript_id "FLAMseq_ext~XM_036501881.1"; product ""; exon_number "58"; model_evidence "Supporting evidence includes similarity to: 5 Proteins, and 100% coverage of the annotated genomic feature by RNAseq alignments"; three_prime_ext "965";
NC_043000.1	Gnomon	transcript	20673717	20928120	.	+	.	gene_id "LOC115210297"; ID "XM_036501881.1"; gene_name "LOC115210297"; transcript_id "XM_036501881.1";
NC_043000.1	Gnomon	CDS	20675277	20675493	.	+	0	gene_id "LOC115210297"; db_xref "GeneID:115210297"; gbkey "CDS"; gene "LOC115210297"; ID ""; gene_name "LOC115210297"; transcript_id "XM_036501881.1"; product "reelin"; protein_id "XP_036357774.1"; exon_number "2";
NC_043000.1	Gnomon	CDS	20684313	20684544	.	+	2	gene_id "LOC115210297"; db_xref "GeneID:115210297"; gbkey "CDS"; gene "LOC115210297"; ID ""; gene_name "LOC115210297"; transcript_id "XM_036501881.1"; product "reelin"; protein_id "XP_036357774.1"; exon_number "3";
NC_043000.1	Gnomon	CDS	20695765	20695835	.	+	1	gene_id "LOC115210297"; db_xref "GeneID:115210297"; gbkey "CDS"; gene "LOC115210297"; ID ""; gene_name "LOC115210297"; transcript_id "XM_036501881.1"; product "reelin"; protein_id "XP_036357774.1"; exon_number "4";
NC_043000.1	Gnomon	CDS	20704411	20704513	.	+	2	gene_id "LOC115210297"; db_xref "GeneID:115210297"; gbkey "CDS"; gene "LOC115210297"; ID ""; gene_name "LOC115210297"; transcript_id "XM_036501881.1"; product "reelin"; protein_id "XP_036357774.1"; exon_number "5";
NC_043000.1	Gnomon	CDS	20708256	20708349	.	+	1	gene_id "LOC115210297"; db_xref "GeneID:115210297"; gbkey "CDS"; gene "LOC115210297"; ID ""; gene_name "LOC115210297"; transcript_id "XM_036501881.1"; product "reelin"; protein_id "XP_036357774.1"; exon_number "6";
NC_043000.1	Gnomon	CDS	20715058	20715109	.	+	0	gene_id "LOC115210297"; db_xref "GeneID:115210297"; gbkey "CDS"; gene "LOC115210297"; ID ""; gene_name "LOC115210297"; transcript_id "XM_036501881.1"; product "reelin"; protein_id "XP_036357774.1"; exon_number "7";
NC_043000.1	Gnomon	CDS	20716340	20716439	.	+	2	gene_id "LOC115210297"; db_xref "GeneID:115210297"; gbkey "CDS"; gene "LOC115210297"; ID ""; gene_name "LOC115210297"; transcript_id "XM_036501881.1"; product "reelin"; protein_id "XP_036357774.1"; exon_number "8";
NC_043000.1	Gnomon	CDS	20720132	20720435	.	+	1	gene_id "LOC115210297"; db_xref "GeneID:115210297"; gbkey "CDS"; gene "LOC115210297"; ID ""; gene_name "LOC115210297"; transcript_id "XM_036501881.1"; product "reelin"; protein_id "XP_036357774.1"; exon_number "9";
NC_043000.1	Gnomon	CDS	20723855	20724006	.	+	0	gene_id "LOC115210297"; db_xref "GeneID:115210297"; gbkey "CDS"; gene "LOC115210297"; ID ""; gene_name "LOC115210297"; transcript_id "XM_036501881.1"; product "reelin"; protein_id "XP_036357774.1"; exon_number "10";
NC_043000.1	Gnomon	CDS	20729762	20729913	.	+	1	gene_id "LOC115210297"; db_xref "GeneID:115210297"; gbkey "CDS"; gene "LOC115210297"; ID ""; gene_name "LOC115210297"; transcript_id "XM_036501881.1"; product "reelin"; protein_id "XP_036357774.1"; exon_number "11";
NC_043000.1	Gnomon	CDS	20738558	20738670	.	+	2	gene_id "LOC115210297"; db_xref "GeneID:115210297"; gbkey "CDS"; gene "LOC115210297"; ID ""; gene_name "LOC115210297"; transcript_id "XM_036501881.1"; product "reelin"; protein_id "XP_036357774.1"; exon_number "12";
NC_043000.1	Gnomon	CDS	20743215	20743435	.	+	0	gene_id "LOC115210297"; db_xref "GeneID:115210297"; gbkey "CDS"; gene "LOC115210297"; ID ""; gene_name "LOC115210297"; transcript_id "XM_036501881.1"; product "reelin"; protein_id "XP_036357774.1"; exon_number "13";
NC_043000.1	Gnomon	CDS	20751866	20751994	.	+	1	gene_id "LOC115210297"; db_xref "GeneID:115210297"; gbkey "CDS"; gene "LOC115210297"; ID ""; gene_name "LOC115210297"; transcript_id "XM_036501881.1"; product "reelin"; protein_id "XP_036357774.1"; exon_number "14";
NC_043000.1	Gnomon	CDS	20752763	20752869	.	+	1	gene_id "LOC115210297"; db_xref "GeneID:115210297"; gbkey "CDS"; gene "LOC115210297"; ID ""; gene_name "LOC115210297"; transcript_id "XM_036501881.1"; product "reelin"; protein_id "XP_036357774.1"; exon_number "15";
NC_043000.1	Gnomon	CDS	20760612	20760675	.	+	2	gene_id "LOC115210297"; db_xref "GeneID:115210297"; gbkey "CDS"; gene "LOC115210297"; ID ""; gene_name "LOC115210297"; transcript_id "XM_036501881.1"; product "reelin"; protein_id "XP_036357774.1"; exon_number "16";
NC_043000.1	Gnomon	CDS	20766155	20766388	.	+	1	gene_id "LOC115210297"; db_xref "GeneID:115210297"; gbkey "CDS"; gene "LOC115210297"; ID ""; gene_name "LOC115210297"; transcript_id "XM_036501881.1"; product "reelin"; protein_id "XP_036357774.1"; exon_number "17";
NC_043000.1	Gnomon	CDS	20770208	20770369	.	+	1	gene_id "LOC115210297"; db_xref "GeneID:115210297"; gbkey "CDS"; gene "LOC115210297"; ID ""; gene_name "LOC115210297"; transcript_id "XM_036501881.1"; product "reelin"; protein_id "XP_036357774.1"; exon_number "18";
NC_043000.1	Gnomon	CDS	20772131	20772370	.	+	1	gene_id "LOC115210297"; db_xref "GeneID:115210297"; gbkey "CDS"; gene "LOC115210297"; ID ""; gene_name "LOC115210297"; transcript_id "XM_036501881.1"; product "reelin"; protein_id "XP_036357774.1"; exon_number "19";
NC_043000.1	Gnomon	CDS	20783244	20783543	.	+	1	gene_id "LOC115210297"; db_xref "GeneID:115210297"; gbkey "CDS"; gene "LOC115210297"; ID ""; gene_name "LOC115210297"; transcript_id "XM_036501881.1"; product "reelin"; protein_id "XP_036357774.1"; exon_number "20";
NC_043000.1	Gnomon	CDS	20785185	20785322	.	+	1	gene_id "LOC115210297"; db_xref "GeneID:115210297"; gbkey "CDS"; gene "LOC115210297"; ID ""; gene_name "LOC115210297"; transcript_id "XM_036501881.1"; product "reelin"; protein_id "XP_036357774.1"; exon_number "21";
NC_043000.1	Gnomon	CDS	20789801	20789984	.	+	1	gene_id "LOC115210297"; db_xref "GeneID:115210297"; gbkey "CDS"; gene "LOC115210297"; ID ""; gene_name "LOC115210297"; transcript_id "XM_036501881.1"; product "reelin"; protein_id "XP_036357774.1"; exon_number "22";
NC_043000.1	Gnomon	CDS	20794748	20794953	.	+	0	gene_id "LOC115210297"; db_xref "GeneID:115210297"; gbkey "CDS"; gene "LOC115210297"; ID ""; gene_name "LOC115210297"; transcript_id "XM_036501881.1"; product "reelin"; protein_id "XP_036357774.1"; exon_number "23";
NC_043000.1	Gnomon	CDS	20798579	20798738	.	+	1	gene_id "LOC115210297"; db_xref "GeneID:115210297"; gbkey "CDS"; gene "LOC115210297"; ID ""; gene_name "LOC115210297"; transcript_id "XM_036501881.1"; product "reelin"; protein_id "XP_036357774.1"; exon_number "24";
NC_043000.1	Gnomon	CDS	20799857	20800027	.	+	0	gene_id "LOC115210297"; db_xref "GeneID:115210297"; gbkey "CDS"; gene "LOC115210297"; ID ""; gene_name "LOC115210297"; transcript_id "XM_036501881.1"; product "reelin"; protein_id "XP_036357774.1"; exon_number "25";
NC_043000.1	Gnomon	CDS	20802003	20802217	.	+	0	gene_id "LOC115210297"; db_xref "GeneID:115210297"; gbkey "CDS"; gene "LOC115210297"; ID ""; gene_name "LOC115210297"; transcript_id "XM_036501881.1"; product "reelin"; protein_id "XP_036357774.1"; exon_number "26";
NC_043000.1	Gnomon	CDS	20804067	20804227	.	+	1	gene_id "LOC115210297"; db_xref "GeneID:115210297"; gbkey "CDS"; gene "LOC115210297"; ID ""; gene_name "LOC115210297"; transcript_id "XM_036501881.1"; product "reelin"; protein_id "XP_036357774.1"; exon_number "27";
NC_043000.1	Gnomon	CDS	20811245	20811452	.	+	2	gene_id "LOC115210297"; db_xref "GeneID:115210297"; gbkey "CDS"; gene "LOC115210297"; ID ""; gene_name "LOC115210297"; transcript_id "XM_036501881.1"; product "reelin"; protein_id "XP_036357774.1"; exon_number "28";
NC_043000.1	Gnomon	CDS	20812609	20812853	.	+	1	gene_id "LOC115210297"; db_xref "GeneID:115210297"; gbkey "CDS"; gene "LOC115210297"; ID ""; gene_name "LOC115210297"; transcript_id "XM_036501881.1"; product "reelin"; protein_id "XP_036357774.1"; exon_number "29";
NC_043000.1	Gnomon	CDS	20815504	20815692	.	+	2	gene_id "LOC115210297"; db_xref "GeneID:115210297"; gbkey "CDS"; gene "LOC115210297"; ID ""; gene_name "LOC115210297"; transcript_id "XM_036501881.1"; product "reelin"; protein_id "XP_036357774.1"; exon_number "30";
NC_043000.1	Gnomon	CDS	20839847	20840117	.	+	2	gene_id "LOC115210297"; db_xref "GeneID:115210297"; gbkey "CDS"; gene "LOC115210297"; ID ""; gene_name "LOC115210297"; transcript_id "XM_036501881.1"; product "reelin"; protein_id "XP_036357774.1"; exon_number "31";
NC_043000.1	Gnomon	CDS	20841749	20841889	.	+	1	gene_id "LOC115210297"; db_xref "GeneID:115210297"; gbkey "CDS"; gene "LOC115210297"; ID ""; gene_name "LOC115210297"; transcript_id "XM_036501881.1"; product "reelin"; protein_id "XP_036357774.1"; exon_number "32";
NC_043000.1	Gnomon	CDS	20843975	20844152	.	+	1	gene_id "LOC115210297"; db_xref "GeneID:115210297"; gbkey "CDS"; gene "LOC115210297"; ID ""; gene_name "LOC115210297"; transcript_id "XM_036501881.1"; product "reelin"; protein_id "XP_036357774.1"; exon_number "33";
NC_043000.1	Gnomon	CDS	20846288	20846487	.	+	0	gene_id "LOC115210297"; db_xref "GeneID:115210297"; gbkey "CDS"; gene "LOC115210297"; ID ""; gene_name "LOC115210297"; transcript_id "XM_036501881.1"; product "reelin"; protein_id "XP_036357774.1"; exon_number "34";
NC_043000.1	Gnomon	CDS	20847579	20847655	.	+	1	gene_id "LOC115210297"; db_xref "GeneID:115210297"; gbkey "CDS"; gene "LOC115210297"; ID ""; gene_name "LOC115210297"; transcript_id "XM_036501881.1"; product "reelin"; protein_id "XP_036357774.1"; exon_number "35";
NC_043000.1	Gnomon	CDS	20848816	20848978	.	+	2	gene_id "LOC115210297"; db_xref "GeneID:115210297"; gbkey "CDS"; gene "LOC115210297"; ID ""; gene_name "LOC115210297"; transcript_id "XM_036501881.1"; product "reelin"; protein_id "XP_036357774.1"; exon_number "36";
NC_043000.1	Gnomon	CDS	20852815	20852929	.	+	1	gene_id "LOC115210297"; db_xref "GeneID:115210297"; gbkey "CDS"; gene "LOC115210297"; ID ""; gene_name "LOC115210297"; transcript_id "XM_036501881.1"; product "reelin"; protein_id "XP_036357774.1"; exon_number "37";
NC_043000.1	Gnomon	CDS	20856189	20856409	.	+	0	gene_id "LOC115210297"; db_xref "GeneID:115210297"; gbkey "CDS"; gene "LOC115210297"; ID ""; gene_name "LOC115210297"; transcript_id "XM_036501881.1"; product "reelin"; protein_id "XP_036357774.1"; exon_number "38";
NC_043000.1	Gnomon	CDS	20859175	20859464	.	+	1	gene_id "LOC115210297"; db_xref "GeneID:115210297"; gbkey "CDS"; gene "LOC115210297"; ID ""; gene_name "LOC115210297"; transcript_id "XM_036501881.1"; product "reelin"; protein_id "XP_036357774.1"; exon_number "39";
NC_043000.1	Gnomon	CDS	20859746	20859902	.	+	2	gene_id "LOC115210297"; db_xref "GeneID:115210297"; gbkey "CDS"; gene "LOC115210297"; ID ""; gene_name "LOC115210297"; transcript_id "XM_036501881.1"; product "reelin"; protein_id "XP_036357774.1"; exon_number "40";
NC_043000.1	Gnomon	CDS	20861477	20861735	.	+	1	gene_id "LOC115210297"; db_xref "GeneID:115210297"; gbkey "CDS"; gene "LOC115210297"; ID ""; gene_name "LOC115210297"; transcript_id "XM_036501881.1"; product "reelin"; protein_id "XP_036357774.1"; exon_number "41";
NC_043000.1	Gnomon	CDS	20863291	20863432	.	+	0	gene_id "LOC115210297"; db_xref "GeneID:115210297"; gbkey "CDS"; gene "LOC115210297"; ID ""; gene_name "LOC115210297"; transcript_id "XM_036501881.1"; product "reelin"; protein_id "XP_036357774.1"; exon_number "42";
NC_043000.1	Gnomon	CDS	20865878	20865985	.	+	2	gene_id "LOC115210297"; db_xref "GeneID:115210297"; gbkey "CDS"; gene "LOC115210297"; ID ""; gene_name "LOC115210297"; transcript_id "XM_036501881.1"; product "reelin"; protein_id "XP_036357774.1"; exon_number "43";
NC_043000.1	Gnomon	CDS	20875725	20875893	.	+	2	gene_id "LOC115210297"; db_xref "GeneID:115210297"; gbkey "CDS"; gene "LOC115210297"; ID ""; gene_name "LOC115210297"; transcript_id "XM_036501881.1"; product "reelin"; protein_id "XP_036357774.1"; exon_number "44";
NC_043000.1	Gnomon	CDS	20886960	20887100	.	+	1	gene_id "LOC115210297"; db_xref "GeneID:115210297"; gbkey "CDS"; gene "LOC115210297"; ID ""; gene_name "LOC115210297"; transcript_id "XM_036501881.1"; product "reelin"; protein_id "XP_036357774.1"; exon_number "45";
NC_043000.1	Gnomon	CDS	20890264	20890444	.	+	1	gene_id "LOC115210297"; db_xref "GeneID:115210297"; gbkey "CDS"; gene "LOC115210297"; ID ""; gene_name "LOC115210297"; transcript_id "XM_036501881.1"; product "reelin"; protein_id "XP_036357774.1"; exon_number "46";
NC_043000.1	Gnomon	CDS	20892054	20892247	.	+	0	gene_id "LOC115210297"; db_xref "GeneID:115210297"; gbkey "CDS"; gene "LOC115210297"; ID ""; gene_name "LOC115210297"; transcript_id "XM_036501881.1"; product "reelin"; protein_id "XP_036357774.1"; exon_number "47";
NC_043000.1	Gnomon	CDS	20902612	20903151	.	+	1	gene_id "LOC115210297"; db_xref "GeneID:115210297"; gbkey "CDS"; gene "LOC115210297"; ID ""; gene_name "LOC115210297"; transcript_id "XM_036501881.1"; product "reelin"; protein_id "XP_036357774.1"; exon_number "48";
NC_043000.1	Gnomon	CDS	20904289	20904496	.	+	1	gene_id "LOC115210297"; db_xref "GeneID:115210297"; gbkey "CDS"; gene "LOC115210297"; ID ""; gene_name "LOC115210297"; transcript_id "XM_036501881.1"; product "reelin"; protein_id "XP_036357774.1"; exon_number "49";
NC_043000.1	Gnomon	CDS	20907224	20907399	.	+	0	gene_id "LOC115210297"; db_xref "GeneID:115210297"; gbkey "CDS"; gene "LOC115210297"; ID ""; gene_name "LOC115210297"; transcript_id "XM_036501881.1"; product "reelin"; protein_id "XP_036357774.1"; exon_number "50";
NC_043000.1	Gnomon	CDS	20908561	20908667	.	+	1	gene_id "LOC115210297"; db_xref "GeneID:115210297"; gbkey "CDS"; gene "LOC115210297"; ID ""; gene_name "LOC115210297"; transcript_id "XM_036501881.1"; product "reelin"; protein_id "XP_036357774.1"; exon_number "51";
NC_043000.1	Gnomon	CDS	20911624	20912018	.	+	2	gene_id "LOC115210297"; db_xref "GeneID:115210297"; gbkey "CDS"; gene "LOC115210297"; ID ""; gene_name "LOC115210297"; transcript_id "XM_036501881.1"; product "reelin"; protein_id "XP_036357774.1"; exon_number "52";
NC_043000.1	Gnomon	CDS	20912820	20913061	.	+	0	gene_id "LOC115210297"; db_xref "GeneID:115210297"; gbkey "CDS"; gene "LOC115210297"; ID ""; gene_name "LOC115210297"; transcript_id "XM_036501881.1"; product "reelin"; protein_id "XP_036357774.1"; exon_number "53";
NC_043000.1	Gnomon	CDS	20914342	20914499	.	+	1	gene_id "LOC115210297"; db_xref "GeneID:115210297"; gbkey "CDS"; gene "LOC115210297"; ID ""; gene_name "LOC115210297"; transcript_id "XM_036501881.1"; product "reelin"; protein_id "XP_036357774.1"; exon_number "54";
NC_043000.1	Gnomon	CDS	20919517	20919733	.	+	2	gene_id "LOC115210297"; db_xref "GeneID:115210297"; gbkey "CDS"; gene "LOC115210297"; ID ""; gene_name "LOC115210297"; transcript_id "XM_036501881.1"; product "reelin"; protein_id "XP_036357774.1"; exon_number "55";
NC_043000.1	Gnomon	CDS	20925476	20925590	.	+	1	gene_id "LOC115210297"; db_xref "GeneID:115210297"; gbkey "CDS"; gene "LOC115210297"; ID ""; gene_name "LOC115210297"; transcript_id "XM_036501881.1"; product "reelin"; protein_id "XP_036357774.1"; exon_number "56";
NC_043000.1	Gnomon	CDS	20926797	20926966	.	+	0	gene_id "LOC115210297"; db_xref "GeneID:115210297"; gbkey "CDS"; gene "LOC115210297"; ID ""; gene_name "LOC115210297"; transcript_id "XM_036501881.1"; product "reelin"; protein_id "XP_036357774.1"; exon_number "57";
NC_043000.1	Gnomon	CDS	20927924	20927960	.	+	1	gene_id "LOC115210297"; db_xref "GeneID:115210297"; gbkey "CDS"; gene "LOC115210297"; ID ""; gene_name "LOC115210297"; transcript_id "XM_036501881.1"; product "reelin"; protein_id "XP_036357774.1"; exon_number "58";
NC_043000.1	Gnomon	exon	20673717	20673767	.	+	.	gene_id "LOC115210297"; db_xref "GeneID:115210297"; gbkey "mRNA"; gene "LOC115210297"; ID ""; gene_name "LOC115210297"; transcript_id "XM_036501881.1"; product "reelin"; exon_number "1"; model_evidence "Supporting evidence includes similarity to: 5 Proteins, and 100% coverage of the annotated genomic feature by RNAseq alignments, including 2 samples with support for all annotated introns";
NC_043000.1	Gnomon	exon	20675264	20675493	.	+	.	gene_id "LOC115210297"; db_xref "GeneID:115210297"; gbkey "mRNA"; gene "LOC115210297"; ID ""; gene_name "LOC115210297"; transcript_id "XM_036501881.1"; product "reelin"; exon_number "2"; model_evidence "Supporting evidence includes similarity to: 5 Proteins, and 100% coverage of the annotated genomic feature by RNAseq alignments, including 2 samples with support for all annotated introns";
NC_043000.1	Gnomon	exon	20684313	20684544	.	+	.	gene_id "LOC115210297"; db_xref "GeneID:115210297"; gbkey "mRNA"; gene "LOC115210297"; ID ""; gene_name "LOC115210297"; transcript_id "XM_036501881.1"; product "reelin"; exon_number "3"; model_evidence "Supporting evidence includes similarity to: 5 Proteins, and 100% coverage of the annotated genomic feature by RNAseq alignments, including 2 samples with support for all annotated introns";
NC_043000.1	Gnomon	exon	20695765	20695835	.	+	.	gene_id "LOC115210297"; db_xref "GeneID:115210297"; gbkey "mRNA"; gene "LOC115210297"; ID ""; gene_name "LOC115210297"; transcript_id "XM_036501881.1"; product "reelin"; exon_number "4"; model_evidence "Supporting evidence includes similarity to: 5 Proteins, and 100% coverage of the annotated genomic feature by RNAseq alignments, including 2 samples with support for all annotated introns";
NC_043000.1	Gnomon	exon	20704411	20704513	.	+	.	gene_id "LOC115210297"; db_xref "GeneID:115210297"; gbkey "mRNA"; gene "LOC115210297"; ID ""; gene_name "LOC115210297"; transcript_id "XM_036501881.1"; product "reelin"; exon_number "5"; model_evidence "Supporting evidence includes similarity to: 5 Proteins, and 100% coverage of the annotated genomic feature by RNAseq alignments, including 2 samples with support for all annotated introns";
NC_043000.1	Gnomon	exon	20708256	20708349	.	+	.	gene_id "LOC115210297"; db_xref "GeneID:115210297"; gbkey "mRNA"; gene "LOC115210297"; ID ""; gene_name "LOC115210297"; transcript_id "XM_036501881.1"; product "reelin"; exon_number "6"; model_evidence "Supporting evidence includes similarity to: 5 Proteins, and 100% coverage of the annotated genomic feature by RNAseq alignments, including 2 samples with support for all annotated introns";
NC_043000.1	Gnomon	exon	20715058	20715109	.	+	.	gene_id "LOC115210297"; db_xref "GeneID:115210297"; gbkey "mRNA"; gene "LOC115210297"; ID ""; gene_name "LOC115210297"; transcript_id "XM_036501881.1"; product "reelin"; exon_number "7"; model_evidence "Supporting evidence includes similarity to: 5 Proteins, and 100% coverage of the annotated genomic feature by RNAseq alignments, including 2 samples with support for all annotated introns";
NC_043000.1	Gnomon	exon	20716340	20716439	.	+	.	gene_id "LOC115210297"; db_xref "GeneID:115210297"; gbkey "mRNA"; gene "LOC115210297"; ID ""; gene_name "LOC115210297"; transcript_id "XM_036501881.1"; product "reelin"; exon_number "8"; model_evidence "Supporting evidence includes similarity to: 5 Proteins, and 100% coverage of the annotated genomic feature by RNAseq alignments, including 2 samples with support for all annotated introns";
NC_043000.1	Gnomon	exon	20720132	20720435	.	+	.	gene_id "LOC115210297"; db_xref "GeneID:115210297"; gbkey "mRNA"; gene "LOC115210297"; ID ""; gene_name "LOC115210297"; transcript_id "XM_036501881.1"; product "reelin"; exon_number "9"; model_evidence "Supporting evidence includes similarity to: 5 Proteins, and 100% coverage of the annotated genomic feature by RNAseq alignments, including 2 samples with support for all annotated introns";
NC_043000.1	Gnomon	exon	20723855	20724006	.	+	.	gene_id "LOC115210297"; db_xref "GeneID:115210297"; gbkey "mRNA"; gene "LOC115210297"; ID ""; gene_name "LOC115210297"; transcript_id "XM_036501881.1"; product "reelin"; exon_number "10"; model_evidence "Supporting evidence includes similarity to: 5 Proteins, and 100% coverage of the annotated genomic feature by RNAseq alignments, including 2 samples with support for all annotated introns";
NC_043000.1	Gnomon	exon	20729762	20729913	.	+	.	gene_id "LOC115210297"; db_xref "GeneID:115210297"; gbkey "mRNA"; gene "LOC115210297"; ID ""; gene_name "LOC115210297"; transcript_id "XM_036501881.1"; product "reelin"; exon_number "11"; model_evidence "Supporting evidence includes similarity to: 5 Proteins, and 100% coverage of the annotated genomic feature by RNAseq alignments, including 2 samples with support for all annotated introns";
NC_043000.1	Gnomon	exon	20738558	20738670	.	+	.	gene_id "LOC115210297"; db_xref "GeneID:115210297"; gbkey "mRNA"; gene "LOC115210297"; ID ""; gene_name "LOC115210297"; transcript_id "XM_036501881.1"; product "reelin"; exon_number "12"; model_evidence "Supporting evidence includes similarity to: 5 Proteins, and 100% coverage of the annotated genomic feature by RNAseq alignments, including 2 samples with support for all annotated introns";
NC_043000.1	Gnomon	exon	20743215	20743435	.	+	.	gene_id "LOC115210297"; db_xref "GeneID:115210297"; gbkey "mRNA"; gene "LOC115210297"; ID ""; gene_name "LOC115210297"; transcript_id "XM_036501881.1"; product "reelin"; exon_number "13"; model_evidence "Supporting evidence includes similarity to: 5 Proteins, and 100% coverage of the annotated genomic feature by RNAseq alignments, including 2 samples with support for all annotated introns";
NC_043000.1	Gnomon	exon	20751866	20751994	.	+	.	gene_id "LOC115210297"; db_xref "GeneID:115210297"; gbkey "mRNA"; gene "LOC115210297"; ID ""; gene_name "LOC115210297"; transcript_id "XM_036501881.1"; product "reelin"; exon_number "14"; model_evidence "Supporting evidence includes similarity to: 5 Proteins, and 100% coverage of the annotated genomic feature by RNAseq alignments, including 2 samples with support for all annotated introns";
NC_043000.1	Gnomon	exon	20752763	20752869	.	+	.	gene_id "LOC115210297"; db_xref "GeneID:115210297"; gbkey "mRNA"; gene "LOC115210297"; ID ""; gene_name "LOC115210297"; transcript_id "XM_036501881.1"; product "reelin"; exon_number "15"; model_evidence "Supporting evidence includes similarity to: 5 Proteins, and 100% coverage of the annotated genomic feature by RNAseq alignments, including 2 samples with support for all annotated introns";
NC_043000.1	Gnomon	exon	20760612	20760675	.	+	.	gene_id "LOC115210297"; db_xref "GeneID:115210297"; gbkey "mRNA"; gene "LOC115210297"; ID ""; gene_name "LOC115210297"; transcript_id "XM_036501881.1"; product "reelin"; exon_number "16"; model_evidence "Supporting evidence includes similarity to: 5 Proteins, and 100% coverage of the annotated genomic feature by RNAseq alignments, including 2 samples with support for all annotated introns";
NC_043000.1	Gnomon	exon	20766155	20766388	.	+	.	gene_id "LOC115210297"; db_xref "GeneID:115210297"; gbkey "mRNA"; gene "LOC115210297"; ID ""; gene_name "LOC115210297"; transcript_id "XM_036501881.1"; product "reelin"; exon_number "17"; model_evidence "Supporting evidence includes similarity to: 5 Proteins, and 100% coverage of the annotated genomic feature by RNAseq alignments, including 2 samples with support for all annotated introns";
NC_043000.1	Gnomon	exon	20770208	20770369	.	+	.	gene_id "LOC115210297"; db_xref "GeneID:115210297"; gbkey "mRNA"; gene "LOC115210297"; ID ""; gene_name "LOC115210297"; transcript_id "XM_036501881.1"; product "reelin"; exon_number "18"; model_evidence "Supporting evidence includes similarity to: 5 Proteins, and 100% coverage of the annotated genomic feature by RNAseq alignments, including 2 samples with support for all annotated introns";
NC_043000.1	Gnomon	exon	20772131	20772370	.	+	.	gene_id "LOC115210297"; db_xref "GeneID:115210297"; gbkey "mRNA"; gene "LOC115210297"; ID ""; gene_name "LOC115210297"; transcript_id "XM_036501881.1"; product "reelin"; exon_number "19"; model_evidence "Supporting evidence includes similarity to: 5 Proteins, and 100% coverage of the annotated genomic feature by RNAseq alignments, including 2 samples with support for all annotated introns";
NC_043000.1	Gnomon	exon	20783244	20783543	.	+	.	gene_id "LOC115210297"; db_xref "GeneID:115210297"; gbkey "mRNA"; gene "LOC115210297"; ID ""; gene_name "LOC115210297"; transcript_id "XM_036501881.1"; product "reelin"; exon_number "20"; model_evidence "Supporting evidence includes similarity to: 5 Proteins, and 100% coverage of the annotated genomic feature by RNAseq alignments, including 2 samples with support for all annotated introns";
NC_043000.1	Gnomon	exon	20785185	20785322	.	+	.	gene_id "LOC115210297"; db_xref "GeneID:115210297"; gbkey "mRNA"; gene "LOC115210297"; ID ""; gene_name "LOC115210297"; transcript_id "XM_036501881.1"; product "reelin"; exon_number "21"; model_evidence "Supporting evidence includes similarity to: 5 Proteins, and 100% coverage of the annotated genomic feature by RNAseq alignments, including 2 samples with support for all annotated introns";
NC_043000.1	Gnomon	exon	20789801	20789984	.	+	.	gene_id "LOC115210297"; db_xref "GeneID:115210297"; gbkey "mRNA"; gene "LOC115210297"; ID ""; gene_name "LOC115210297"; transcript_id "XM_036501881.1"; product "reelin"; exon_number "22"; model_evidence "Supporting evidence includes similarity to: 5 Proteins, and 100% coverage of the annotated genomic feature by RNAseq alignments, including 2 samples with support for all annotated introns";
NC_043000.1	Gnomon	exon	20794748	20794953	.	+	.	gene_id "LOC115210297"; db_xref "GeneID:115210297"; gbkey "mRNA"; gene "LOC115210297"; ID ""; gene_name "LOC115210297"; transcript_id "XM_036501881.1"; product "reelin"; exon_number "23"; model_evidence "Supporting evidence includes similarity to: 5 Proteins, and 100% coverage of the annotated genomic feature by RNAseq alignments, including 2 samples with support for all annotated introns";
NC_043000.1	Gnomon	exon	20798579	20798738	.	+	.	gene_id "LOC115210297"; db_xref "GeneID:115210297"; gbkey "mRNA"; gene "LOC115210297"; ID ""; gene_name "LOC115210297"; transcript_id "XM_036501881.1"; product "reelin"; exon_number "24"; model_evidence "Supporting evidence includes similarity to: 5 Proteins, and 100% coverage of the annotated genomic feature by RNAseq alignments, including 2 samples with support for all annotated introns";
NC_043000.1	Gnomon	exon	20799857	20800027	.	+	.	gene_id "LOC115210297"; db_xref "GeneID:115210297"; gbkey "mRNA"; gene "LOC115210297"; ID ""; gene_name "LOC115210297"; transcript_id "XM_036501881.1"; product "reelin"; exon_number "25"; model_evidence "Supporting evidence includes similarity to: 5 Proteins, and 100% coverage of the annotated genomic feature by RNAseq alignments, including 2 samples with support for all annotated introns";
NC_043000.1	Gnomon	exon	20802003	20802217	.	+	.	gene_id "LOC115210297"; db_xref "GeneID:115210297"; gbkey "mRNA"; gene "LOC115210297"; ID ""; gene_name "LOC115210297"; transcript_id "XM_036501881.1"; product "reelin"; exon_number "26"; model_evidence "Supporting evidence includes similarity to: 5 Proteins, and 100% coverage of the annotated genomic feature by RNAseq alignments, including 2 samples with support for all annotated introns";
NC_043000.1	Gnomon	exon	20804067	20804227	.	+	.	gene_id "LOC115210297"; db_xref "GeneID:115210297"; gbkey "mRNA"; gene "LOC115210297"; ID ""; gene_name "LOC115210297"; transcript_id "XM_036501881.1"; product "reelin"; exon_number "27"; model_evidence "Supporting evidence includes similarity to: 5 Proteins, and 100% coverage of the annotated genomic feature by RNAseq alignments, including 2 samples with support for all annotated introns";
NC_043000.1	Gnomon	exon	20811245	20811452	.	+	.	gene_id "LOC115210297"; db_xref "GeneID:115210297"; gbkey "mRNA"; gene "LOC115210297"; ID ""; gene_name "LOC115210297"; transcript_id "XM_036501881.1"; product "reelin"; exon_number "28"; model_evidence "Supporting evidence includes similarity to: 5 Proteins, and 100% coverage of the annotated genomic feature by RNAseq alignments, including 2 samples with support for all annotated introns";
NC_043000.1	Gnomon	exon	20812609	20812853	.	+	.	gene_id "LOC115210297"; db_xref "GeneID:115210297"; gbkey "mRNA"; gene "LOC115210297"; ID ""; gene_name "LOC115210297"; transcript_id "XM_036501881.1"; product "reelin"; exon_number "29"; model_evidence "Supporting evidence includes similarity to: 5 Proteins, and 100% coverage of the annotated genomic feature by RNAseq alignments, including 2 samples with support for all annotated introns";
NC_043000.1	Gnomon	exon	20815504	20815692	.	+	.	gene_id "LOC115210297"; db_xref "GeneID:115210297"; gbkey "mRNA"; gene "LOC115210297"; ID ""; gene_name "LOC115210297"; transcript_id "XM_036501881.1"; product "reelin"; exon_number "30"; model_evidence "Supporting evidence includes similarity to: 5 Proteins, and 100% coverage of the annotated genomic feature by RNAseq alignments, including 2 samples with support for all annotated introns";
NC_043000.1	Gnomon	exon	20839847	20840117	.	+	.	gene_id "LOC115210297"; db_xref "GeneID:115210297"; gbkey "mRNA"; gene "LOC115210297"; ID ""; gene_name "LOC115210297"; transcript_id "XM_036501881.1"; product "reelin"; exon_number "31"; model_evidence "Supporting evidence includes similarity to: 5 Proteins, and 100% coverage of the annotated genomic feature by RNAseq alignments, including 2 samples with support for all annotated introns";
NC_043000.1	Gnomon	exon	20841749	20841889	.	+	.	gene_id "LOC115210297"; db_xref "GeneID:115210297"; gbkey "mRNA"; gene "LOC115210297"; ID ""; gene_name "LOC115210297"; transcript_id "XM_036501881.1"; product "reelin"; exon_number "32"; model_evidence "Supporting evidence includes similarity to: 5 Proteins, and 100% coverage of the annotated genomic feature by RNAseq alignments, including 2 samples with support for all annotated introns";
NC_043000.1	Gnomon	exon	20843975	20844152	.	+	.	gene_id "LOC115210297"; db_xref "GeneID:115210297"; gbkey "mRNA"; gene "LOC115210297"; ID ""; gene_name "LOC115210297"; transcript_id "XM_036501881.1"; product "reelin"; exon_number "33"; model_evidence "Supporting evidence includes similarity to: 5 Proteins, and 100% coverage of the annotated genomic feature by RNAseq alignments, including 2 samples with support for all annotated introns";
NC_043000.1	Gnomon	exon	20846288	20846487	.	+	.	gene_id "LOC115210297"; db_xref "GeneID:115210297"; gbkey "mRNA"; gene "LOC115210297"; ID ""; gene_name "LOC115210297"; transcript_id "XM_036501881.1"; product "reelin"; exon_number "34"; model_evidence "Supporting evidence includes similarity to: 5 Proteins, and 100% coverage of the annotated genomic feature by RNAseq alignments, including 2 samples with support for all annotated introns";
NC_043000.1	Gnomon	exon	20847579	20847655	.	+	.	gene_id "LOC115210297"; db_xref "GeneID:115210297"; gbkey "mRNA"; gene "LOC115210297"; ID ""; gene_name "LOC115210297"; transcript_id "XM_036501881.1"; product "reelin"; exon_number "35"; model_evidence "Supporting evidence includes similarity to: 5 Proteins, and 100% coverage of the annotated genomic feature by RNAseq alignments, including 2 samples with support for all annotated introns";
NC_043000.1	Gnomon	exon	20848816	20848978	.	+	.	gene_id "LOC115210297"; db_xref "GeneID:115210297"; gbkey "mRNA"; gene "LOC115210297"; ID ""; gene_name "LOC115210297"; transcript_id "XM_036501881.1"; product "reelin"; exon_number "36"; model_evidence "Supporting evidence includes similarity to: 5 Proteins, and 100% coverage of the annotated genomic feature by RNAseq alignments, including 2 samples with support for all annotated introns";
NC_043000.1	Gnomon	exon	20852815	20852929	.	+	.	gene_id "LOC115210297"; db_xref "GeneID:115210297"; gbkey "mRNA"; gene "LOC115210297"; ID ""; gene_name "LOC115210297"; transcript_id "XM_036501881.1"; product "reelin"; exon_number "37"; model_evidence "Supporting evidence includes similarity to: 5 Proteins, and 100% coverage of the annotated genomic feature by RNAseq alignments, including 2 samples with support for all annotated introns";
NC_043000.1	Gnomon	exon	20856189	20856409	.	+	.	gene_id "LOC115210297"; db_xref "GeneID:115210297"; gbkey "mRNA"; gene "LOC115210297"; ID ""; gene_name "LOC115210297"; transcript_id "XM_036501881.1"; product "reelin"; exon_number "38"; model_evidence "Supporting evidence includes similarity to: 5 Proteins, and 100% coverage of the annotated genomic feature by RNAseq alignments, including 2 samples with support for all annotated introns";
NC_043000.1	Gnomon	exon	20859175	20859464	.	+	.	gene_id "LOC115210297"; db_xref "GeneID:115210297"; gbkey "mRNA"; gene "LOC115210297"; ID ""; gene_name "LOC115210297"; transcript_id "XM_036501881.1"; product "reelin"; exon_number "39"; model_evidence "Supporting evidence includes similarity to: 5 Proteins, and 100% coverage of the annotated genomic feature by RNAseq alignments, including 2 samples with support for all annotated introns";
NC_043000.1	Gnomon	exon	20859746	20859902	.	+	.	gene_id "LOC115210297"; db_xref "GeneID:115210297"; gbkey "mRNA"; gene "LOC115210297"; ID ""; gene_name "LOC115210297"; transcript_id "XM_036501881.1"; product "reelin"; exon_number "40"; model_evidence "Supporting evidence includes similarity to: 5 Proteins, and 100% coverage of the annotated genomic feature by RNAseq alignments, including 2 samples with support for all annotated introns";
NC_043000.1	Gnomon	exon	20861477	20861735	.	+	.	gene_id "LOC115210297"; db_xref "GeneID:115210297"; gbkey "mRNA"; gene "LOC115210297"; ID ""; gene_name "LOC115210297"; transcript_id "XM_036501881.1"; product "reelin"; exon_number "41"; model_evidence "Supporting evidence includes similarity to: 5 Proteins, and 100% coverage of the annotated genomic feature by RNAseq alignments, including 2 samples with support for all annotated introns";
NC_043000.1	Gnomon	exon	20863291	20863432	.	+	.	gene_id "LOC115210297"; db_xref "GeneID:115210297"; gbkey "mRNA"; gene "LOC115210297"; ID ""; gene_name "LOC115210297"; transcript_id "XM_036501881.1"; product "reelin"; exon_number "42"; model_evidence "Supporting evidence includes similarity to: 5 Proteins, and 100% coverage of the annotated genomic feature by RNAseq alignments, including 2 samples with support for all annotated introns";
NC_043000.1	Gnomon	exon	20865878	20865985	.	+	.	gene_id "LOC115210297"; db_xref "GeneID:115210297"; gbkey "mRNA"; gene "LOC115210297"; ID ""; gene_name "LOC115210297"; transcript_id "XM_036501881.1"; product "reelin"; exon_number "43"; model_evidence "Supporting evidence includes similarity to: 5 Proteins, and 100% coverage of the annotated genomic feature by RNAseq alignments, including 2 samples with support for all annotated introns";
NC_043000.1	Gnomon	exon	20875725	20875893	.	+	.	gene_id "LOC115210297"; db_xref "GeneID:115210297"; gbkey "mRNA"; gene "LOC115210297"; ID ""; gene_name "LOC115210297"; transcript_id "XM_036501881.1"; product "reelin"; exon_number "44"; model_evidence "Supporting evidence includes similarity to: 5 Proteins, and 100% coverage of the annotated genomic feature by RNAseq alignments, including 2 samples with support for all annotated introns";
NC_043000.1	Gnomon	exon	20886960	20887100	.	+	.	gene_id "LOC115210297"; db_xref "GeneID:115210297"; gbkey "mRNA"; gene "LOC115210297"; ID ""; gene_name "LOC115210297"; transcript_id "XM_036501881.1"; product "reelin"; exon_number "45"; model_evidence "Supporting evidence includes similarity to: 5 Proteins, and 100% coverage of the annotated genomic feature by RNAseq alignments, including 2 samples with support for all annotated introns";
NC_043000.1	Gnomon	exon	20890264	20890444	.	+	.	gene_id "LOC115210297"; db_xref "GeneID:115210297"; gbkey "mRNA"; gene "LOC115210297"; ID ""; gene_name "LOC115210297"; transcript_id "XM_036501881.1"; product "reelin"; exon_number "46"; model_evidence "Supporting evidence includes similarity to: 5 Proteins, and 100% coverage of the annotated genomic feature by RNAseq alignments, including 2 samples with support for all annotated introns";
NC_043000.1	Gnomon	exon	20892054	20892247	.	+	.	gene_id "LOC115210297"; db_xref "GeneID:115210297"; gbkey "mRNA"; gene "LOC115210297"; ID ""; gene_name "LOC115210297"; transcript_id "XM_036501881.1"; product "reelin"; exon_number "47"; model_evidence "Supporting evidence includes similarity to: 5 Proteins, and 100% coverage of the annotated genomic feature by RNAseq alignments, including 2 samples with support for all annotated introns";
NC_043000.1	Gnomon	exon	20902612	20903151	.	+	.	gene_id "LOC115210297"; db_xref "GeneID:115210297"; gbkey "mRNA"; gene "LOC115210297"; ID ""; gene_name "LOC115210297"; transcript_id "XM_036501881.1"; product "reelin"; exon_number "48"; model_evidence "Supporting evidence includes similarity to: 5 Proteins, and 100% coverage of the annotated genomic feature by RNAseq alignments, including 2 samples with support for all annotated introns";
NC_043000.1	Gnomon	exon	20904289	20904496	.	+	.	gene_id "LOC115210297"; db_xref "GeneID:115210297"; gbkey "mRNA"; gene "LOC115210297"; ID ""; gene_name "LOC115210297"; transcript_id "XM_036501881.1"; product "reelin"; exon_number "49"; model_evidence "Supporting evidence includes similarity to: 5 Proteins, and 100% coverage of the annotated genomic feature by RNAseq alignments, including 2 samples with support for all annotated introns";
NC_043000.1	Gnomon	exon	20907224	20907399	.	+	.	gene_id "LOC115210297"; db_xref "GeneID:115210297"; gbkey "mRNA"; gene "LOC115210297"; ID ""; gene_name "LOC115210297"; transcript_id "XM_036501881.1"; product "reelin"; exon_number "50"; model_evidence "Supporting evidence includes similarity to: 5 Proteins, and 100% coverage of the annotated genomic feature by RNAseq alignments, including 2 samples with support for all annotated introns";
NC_043000.1	Gnomon	exon	20908561	20908667	.	+	.	gene_id "LOC115210297"; db_xref "GeneID:115210297"; gbkey "mRNA"; gene "LOC115210297"; ID ""; gene_name "LOC115210297"; transcript_id "XM_036501881.1"; product "reelin"; exon_number "51"; model_evidence "Supporting evidence includes similarity to: 5 Proteins, and 100% coverage of the annotated genomic feature by RNAseq alignments, including 2 samples with support for all annotated introns";
NC_043000.1	Gnomon	exon	20911624	20912018	.	+	.	gene_id "LOC115210297"; db_xref "GeneID:115210297"; gbkey "mRNA"; gene "LOC115210297"; ID ""; gene_name "LOC115210297"; transcript_id "XM_036501881.1"; product "reelin"; exon_number "52"; model_evidence "Supporting evidence includes similarity to: 5 Proteins, and 100% coverage of the annotated genomic feature by RNAseq alignments, including 2 samples with support for all annotated introns";
NC_043000.1	Gnomon	exon	20912820	20913061	.	+	.	gene_id "LOC115210297"; db_xref "GeneID:115210297"; gbkey "mRNA"; gene "LOC115210297"; ID ""; gene_name "LOC115210297"; transcript_id "XM_036501881.1"; product "reelin"; exon_number "53"; model_evidence "Supporting evidence includes similarity to: 5 Proteins, and 100% coverage of the annotated genomic feature by RNAseq alignments, including 2 samples with support for all annotated introns";
NC_043000.1	Gnomon	exon	20914342	20914499	.	+	.	gene_id "LOC115210297"; db_xref "GeneID:115210297"; gbkey "mRNA"; gene "LOC115210297"; ID ""; gene_name "LOC115210297"; transcript_id "XM_036501881.1"; product "reelin"; exon_number "54"; model_evidence "Supporting evidence includes similarity to: 5 Proteins, and 100% coverage of the annotated genomic feature by RNAseq alignments, including 2 samples with support for all annotated introns";
NC_043000.1	Gnomon	exon	20919517	20919733	.	+	.	gene_id "LOC115210297"; db_xref "GeneID:115210297"; gbkey "mRNA"; gene "LOC115210297"; ID ""; gene_name "LOC115210297"; transcript_id "XM_036501881.1"; product "reelin"; exon_number "55"; model_evidence "Supporting evidence includes similarity to: 5 Proteins, and 100% coverage of the annotated genomic feature by RNAseq alignments, including 2 samples with support for all annotated introns";
NC_043000.1	Gnomon	exon	20925476	20925590	.	+	.	gene_id "LOC115210297"; db_xref "GeneID:115210297"; gbkey "mRNA"; gene "LOC115210297"; ID ""; gene_name "LOC115210297"; transcript_id "XM_036501881.1"; product "reelin"; exon_number "56"; model_evidence "Supporting evidence includes similarity to: 5 Proteins, and 100% coverage of the annotated genomic feature by RNAseq alignments, including 2 samples with support for all annotated introns";
NC_043000.1	Gnomon	exon	20926797	20926966	.	+	.	gene_id "LOC115210297"; db_xref "GeneID:115210297"; gbkey "mRNA"; gene "LOC115210297"; ID ""; gene_name "LOC115210297"; transcript_id "XM_036501881.1"; product "reelin"; exon_number "57"; model_evidence "Supporting evidence includes similarity to: 5 Proteins, and 100% coverage of the annotated genomic feature by RNAseq alignments, including 2 samples with support for all annotated introns";
NC_043000.1	Gnomon	exon	20927924	20928120	.	+	.	gene_id "LOC115210297"; db_xref "GeneID:115210297"; gbkey "mRNA"; gene "LOC115210297"; ID ""; gene_name "LOC115210297"; transcript_id "XM_036501881.1"; product "reelin"; exon_number "58"; model_evidence "Supporting evidence includes similarity to: 5 Proteins, and 100% coverage of the annotated genomic feature by RNAseq alignments, including 2 samples with support for all annotated introns";
NC_043000.1	Gnomon	start_codon	20675277	20675279	.	+	0	gene_id "LOC115210297"; db_xref "GeneID:115210297"; gbkey "CDS"; gene "LOC115210297"; ID ""; gene_name "LOC115210297"; transcript_id "XM_036501881.1"; product "reelin"; protein_id "XP_036357774.1"; exon_number "2";
NC_043000.1	Gnomon	stop_codon	20927961	20927963	.	+	0	gene_id "LOC115210297"; db_xref "GeneID:115210297"; gbkey "CDS"; gene "LOC115210297"; ID ""; gene_name "LOC115210297"; transcript_id "XM_036501881.1"; product "reelin"; protein_id "XP_036357774.1"; exon_number "58";
NC_043000.1	Gnomon	gene	20925693	20953356	.	-	.	gene_id "LOC115210298"; db_xref "GeneID:115210298"; gbkey "Gene"; gene "LOC115210298"; gene_biotype "protein_coding"; ID ""; gene_name "LOC115210298";
NC_043000.1	Gnomon~FLAMseq~Covext	transcript	20925693	20952757	.	-	.	gene_id "LOC115210298"; ID "XM_029778815.2"; gene_name "LOC115210298"; transcript_id "Covext~FLAMseq_ext~XM_029778815.2"; three_prime_ext "1848";
NC_043000.1	Covext	exon	20928113	20928882	.	-	.	gene_id "LOC115210298"; db_xref "GeneID:115210298"; gbkey "mRNA"; gene "LOC115210298"; ID ""; gene_name "LOC115210298"; transcript_id "Covext~FLAMseq_ext~XM_029778815.2"; product "DNA/RNA-binding protein KIN17"; exon_number "11"; model_evidence "Supporting evidence includes similarity to: 6 Proteins, and 100% coverage of the annotated genomic feature by RNAseq alignments, including 44 samples with support for all annotated introns";
NC_043000.1	Covext	exon	20930719	20930819	.	-	.	gene_id "LOC115210298"; db_xref "GeneID:115210298"; gbkey "mRNA"; gene "LOC115210298"; ID ""; gene_name "LOC115210298"; transcript_id "Covext~FLAMseq_ext~XM_029778815.2"; product "DNA/RNA-binding protein KIN17"; exon_number "10"; model_evidence "Supporting evidence includes similarity to: 6 Proteins, and 100% coverage of the annotated genomic feature by RNAseq alignments, including 44 samples with support for all annotated introns";
NC_043000.1	Covext	exon	20933270	20933369	.	-	.	gene_id "LOC115210298"; db_xref "GeneID:115210298"; gbkey "mRNA"; gene "LOC115210298"; ID ""; gene_name "LOC115210298"; transcript_id "Covext~FLAMseq_ext~XM_029778815.2"; product "DNA/RNA-binding protein KIN17"; exon_number "9"; model_evidence "Supporting evidence includes similarity to: 6 Proteins, and 100% coverage of the annotated genomic feature by RNAseq alignments, including 44 samples with support for all annotated introns";
NC_043000.1	Covext	exon	20935273	20935395	.	-	.	gene_id "LOC115210298"; db_xref "GeneID:115210298"; gbkey "mRNA"; gene "LOC115210298"; ID ""; gene_name "LOC115210298"; transcript_id "Covext~FLAMseq_ext~XM_029778815.2"; product "DNA/RNA-binding protein KIN17"; exon_number "8"; model_evidence "Supporting evidence includes similarity to: 6 Proteins, and 100% coverage of the annotated genomic feature by RNAseq alignments, including 44 samples with support for all annotated introns";
NC_043000.1	Covext	exon	20937602	20937722	.	-	.	gene_id "LOC115210298"; db_xref "GeneID:115210298"; gbkey "mRNA"; gene "LOC115210298"; ID ""; gene_name "LOC115210298"; transcript_id "Covext~FLAMseq_ext~XM_029778815.2"; product "DNA/RNA-binding protein KIN17"; exon_number "7"; model_evidence "Supporting evidence includes similarity to: 6 Proteins, and 100% coverage of the annotated genomic feature by RNAseq alignments, including 44 samples with support for all annotated introns";
NC_043000.1	Covext	exon	20940811	20940862	.	-	.	gene_id "LOC115210298"; db_xref "GeneID:115210298"; gbkey "mRNA"; gene "LOC115210298"; ID ""; gene_name "LOC115210298"; transcript_id "Covext~FLAMseq_ext~XM_029778815.2"; product "DNA/RNA-binding protein KIN17"; exon_number "6"; model_evidence "Supporting evidence includes similarity to: 6 Proteins, and 100% coverage of the annotated genomic feature by RNAseq alignments, including 44 samples with support for all annotated introns";
NC_043000.1	Covext	exon	20944099	20944329	.	-	.	gene_id "LOC115210298"; db_xref "GeneID:115210298"; gbkey "mRNA"; gene "LOC115210298"; ID ""; gene_name "LOC115210298"; transcript_id "Covext~FLAMseq_ext~XM_029778815.2"; product "DNA/RNA-binding protein KIN17"; exon_number "5"; model_evidence "Supporting evidence includes similarity to: 6 Proteins, and 100% coverage of the annotated genomic feature by RNAseq alignments, including 44 samples with support for all annotated introns";
NC_043000.1	Covext	exon	20946553	20946719	.	-	.	gene_id "LOC115210298"; db_xref "GeneID:115210298"; gbkey "mRNA"; gene "LOC115210298"; ID ""; gene_name "LOC115210298"; transcript_id "Covext~FLAMseq_ext~XM_029778815.2"; product "DNA/RNA-binding protein KIN17"; exon_number "4"; model_evidence "Supporting evidence includes similarity to: 6 Proteins, and 100% coverage of the annotated genomic feature by RNAseq alignments, including 44 samples with support for all annotated introns";
NC_043000.1	Covext	exon	20947456	20947550	.	-	.	gene_id "LOC115210298"; db_xref "GeneID:115210298"; gbkey "mRNA"; gene "LOC115210298"; ID ""; gene_name "LOC115210298"; transcript_id "Covext~FLAMseq_ext~XM_029778815.2"; product "DNA/RNA-binding protein KIN17"; exon_number "3"; model_evidence "Supporting evidence includes similarity to: 6 Proteins, and 100% coverage of the annotated genomic feature by RNAseq alignments, including 44 samples with support for all annotated introns";
NC_043000.1	Covext	exon	20950205	20950348	.	-	.	gene_id "LOC115210298"; db_xref "GeneID:115210298"; gbkey "mRNA"; gene "LOC115210298"; ID ""; gene_name "LOC115210298"; transcript_id "Covext~FLAMseq_ext~XM_029778815.2"; product "DNA/RNA-binding protein KIN17"; exon_number "2"; model_evidence "Supporting evidence includes similarity to: 6 Proteins, and 100% coverage of the annotated genomic feature by RNAseq alignments, including 44 samples with support for all annotated introns";
NC_043000.1	Covext	exon	20952483	20952757	.	-	.	gene_id "LOC115210298"; db_xref "GeneID:115210298"; gbkey "mRNA"; gene "LOC115210298"; ID ""; gene_name "LOC115210298"; transcript_id "Covext~FLAMseq_ext~XM_029778815.2"; product "DNA/RNA-binding protein KIN17"; exon_number "1"; model_evidence "Supporting evidence includes similarity to: 6 Proteins, and 100% coverage of the annotated genomic feature by RNAseq alignments, including 44 samples with support for all annotated introns";
NC_043000.1	Covext	exon	20926265	20928882	.	-	.	gene_id "LOC115210298"; db_xref "GeneID:115210298"; gbkey "mRNA"; gene "LOC115210298"; ID ""; gene_name "LOC115210298"; transcript_id "Covext~FLAMseq_ext~XM_029778815.2"; product ""; exon_number "11"; model_evidence "Supporting evidence includes similarity to: 6 Proteins, and 100% coverage of the annotated genomic feature by RNAseq alignments"; three_prime_ext "1848";
NC_043000.1	Covext	exon	20925693	20928882	.	-	.	gene_id "LOC115210298"; db_xref "GeneID:115210298"; gbkey "mRNA"; gene "LOC115210298"; ID ""; gene_name "LOC115210298"; transcript_id "Covext~FLAMseq_ext~XM_029778815.2"; product ""; exon_number "11"; model_evidence "Supporting evidence includes similarity to: 6 Proteins, and 100% coverage of the annotated genomic feature by RNAseq alignments"; three_prime_ext "572";
NC_043000.1	Gnomon~FLAMseq	transcript	20926265	20952757	.	-	.	gene_id "LOC115210298"; ID "XM_029778815.2"; gene_name "LOC115210298"; transcript_id "FLAMseq_ext~XM_029778815.2"; three_prime_ext "1848";
NC_043000.1	Gnomon~FLAMseq	exon	20928113	20928882	.	-	.	gene_id "LOC115210298"; db_xref "GeneID:115210298"; gbkey "mRNA"; gene "LOC115210298"; ID ""; gene_name "LOC115210298"; transcript_id "FLAMseq_ext~XM_029778815.2"; product "DNA/RNA-binding protein KIN17"; exon_number "11"; model_evidence "Supporting evidence includes similarity to: 6 Proteins, and 100% coverage of the annotated genomic feature by RNAseq alignments, including 44 samples with support for all annotated introns";
NC_043000.1	Gnomon~FLAMseq	exon	20930719	20930819	.	-	.	gene_id "LOC115210298"; db_xref "GeneID:115210298"; gbkey "mRNA"; gene "LOC115210298"; ID ""; gene_name "LOC115210298"; transcript_id "FLAMseq_ext~XM_029778815.2"; product "DNA/RNA-binding protein KIN17"; exon_number "10"; model_evidence "Supporting evidence includes similarity to: 6 Proteins, and 100% coverage of the annotated genomic feature by RNAseq alignments, including 44 samples with support for all annotated introns";
NC_043000.1	Gnomon~FLAMseq	exon	20933270	20933369	.	-	.	gene_id "LOC115210298"; db_xref "GeneID:115210298"; gbkey "mRNA"; gene "LOC115210298"; ID ""; gene_name "LOC115210298"; transcript_id "FLAMseq_ext~XM_029778815.2"; product "DNA/RNA-binding protein KIN17"; exon_number "9"; model_evidence "Supporting evidence includes similarity to: 6 Proteins, and 100% coverage of the annotated genomic feature by RNAseq alignments, including 44 samples with support for all annotated introns";
NC_043000.1	Gnomon~FLAMseq	exon	20935273	20935395	.	-	.	gene_id "LOC115210298"; db_xref "GeneID:115210298"; gbkey "mRNA"; gene "LOC115210298"; ID ""; gene_name "LOC115210298"; transcript_id "FLAMseq_ext~XM_029778815.2"; product "DNA/RNA-binding protein KIN17"; exon_number "8"; model_evidence "Supporting evidence includes similarity to: 6 Proteins, and 100% coverage of the annotated genomic feature by RNAseq alignments, including 44 samples with support for all annotated introns";
NC_043000.1	Gnomon~FLAMseq	exon	20937602	20937722	.	-	.	gene_id "LOC115210298"; db_xref "GeneID:115210298"; gbkey "mRNA"; gene "LOC115210298"; ID ""; gene_name "LOC115210298"; transcript_id "FLAMseq_ext~XM_029778815.2"; product "DNA/RNA-binding protein KIN17"; exon_number "7"; model_evidence "Supporting evidence includes similarity to: 6 Proteins, and 100% coverage of the annotated genomic feature by RNAseq alignments, including 44 samples with support for all annotated introns";
NC_043000.1	Gnomon~FLAMseq	exon	20940811	20940862	.	-	.	gene_id "LOC115210298"; db_xref "GeneID:115210298"; gbkey "mRNA"; gene "LOC115210298"; ID ""; gene_name "LOC115210298"; transcript_id "FLAMseq_ext~XM_029778815.2"; product "DNA/RNA-binding protein KIN17"; exon_number "6"; model_evidence "Supporting evidence includes similarity to: 6 Proteins, and 100% coverage of the annotated genomic feature by RNAseq alignments, including 44 samples with support for all annotated introns";
NC_043000.1	Gnomon~FLAMseq	exon	20944099	20944329	.	-	.	gene_id "LOC115210298"; db_xref "GeneID:115210298"; gbkey "mRNA"; gene "LOC115210298"; ID ""; gene_name "LOC115210298"; transcript_id "FLAMseq_ext~XM_029778815.2"; product "DNA/RNA-binding protein KIN17"; exon_number "5"; model_evidence "Supporting evidence includes similarity to: 6 Proteins, and 100% coverage of the annotated genomic feature by RNAseq alignments, including 44 samples with support for all annotated introns";
NC_043000.1	Gnomon~FLAMseq	exon	20946553	20946719	.	-	.	gene_id "LOC115210298"; db_xref "GeneID:115210298"; gbkey "mRNA"; gene "LOC115210298"; ID ""; gene_name "LOC115210298"; transcript_id "FLAMseq_ext~XM_029778815.2"; product "DNA/RNA-binding protein KIN17"; exon_number "4"; model_evidence "Supporting evidence includes similarity to: 6 Proteins, and 100% coverage of the annotated genomic feature by RNAseq alignments, including 44 samples with support for all annotated introns";
NC_043000.1	Gnomon~FLAMseq	exon	20947456	20947550	.	-	.	gene_id "LOC115210298"; db_xref "GeneID:115210298"; gbkey "mRNA"; gene "LOC115210298"; ID ""; gene_name "LOC115210298"; transcript_id "FLAMseq_ext~XM_029778815.2"; product "DNA/RNA-binding protein KIN17"; exon_number "3"; model_evidence "Supporting evidence includes similarity to: 6 Proteins, and 100% coverage of the annotated genomic feature by RNAseq alignments, including 44 samples with support for all annotated introns";
NC_043000.1	Gnomon~FLAMseq	exon	20950205	20950348	.	-	.	gene_id "LOC115210298"; db_xref "GeneID:115210298"; gbkey "mRNA"; gene "LOC115210298"; ID ""; gene_name "LOC115210298"; transcript_id "FLAMseq_ext~XM_029778815.2"; product "DNA/RNA-binding protein KIN17"; exon_number "2"; model_evidence "Supporting evidence includes similarity to: 6 Proteins, and 100% coverage of the annotated genomic feature by RNAseq alignments, including 44 samples with support for all annotated introns";
NC_043000.1	Gnomon~FLAMseq	exon	20952483	20952757	.	-	.	gene_id "LOC115210298"; db_xref "GeneID:115210298"; gbkey "mRNA"; gene "LOC115210298"; ID ""; gene_name "LOC115210298"; transcript_id "FLAMseq_ext~XM_029778815.2"; product "DNA/RNA-binding protein KIN17"; exon_number "1"; model_evidence "Supporting evidence includes similarity to: 6 Proteins, and 100% coverage of the annotated genomic feature by RNAseq alignments, including 44 samples with support for all annotated introns";
NC_043000.1	Gnomon~FLAMseq	exon	20926265	20928882	.	-	.	gene_id "LOC115210298"; db_xref "GeneID:115210298"; gbkey "mRNA"; gene "LOC115210298"; ID ""; gene_name "LOC115210298"; transcript_id "FLAMseq_ext~XM_029778815.2"; product ""; exon_number "11"; model_evidence "Supporting evidence includes similarity to: 6 Proteins, and 100% coverage of the annotated genomic feature by RNAseq alignments"; three_prime_ext "1848";
NC_043000.1	PBRI	transcript	20928120	20952773	.	-	.	gene_id "LOC115210298"; ID ""; gene_name "LOC115210298"; transcript_id "G15463.4"; uniq_trans_id "G15463.4";
NC_043000.1	PBRI	exon	20928120	20928882	.	-	.	gene_id "LOC115210298"; ID ""; gene_name "LOC115210298"; transcript_id "G15463.4"; exon_number "12"; uniq_trans_id "G15463.4";
NC_043000.1	PBRI	exon	20930719	20930819	.	-	.	gene_id "LOC115210298"; ID ""; gene_name "LOC115210298"; transcript_id "G15463.4"; exon_number "11"; uniq_trans_id "G15463.4";
NC_043000.1	PBRI	exon	20933270	20933369	.	-	.	gene_id "LOC115210298"; ID ""; gene_name "LOC115210298"; transcript_id "G15463.4"; exon_number "10"; uniq_trans_id "G15463.4";
NC_043000.1	PBRI	exon	20935273	20935395	.	-	.	gene_id "LOC115210298"; ID ""; gene_name "LOC115210298"; transcript_id "G15463.4"; exon_number "9"; uniq_trans_id "G15463.4";
NC_043000.1	PBRI	exon	20937602	20937722	.	-	.	gene_id "LOC115210298"; ID ""; gene_name "LOC115210298"; transcript_id "G15463.4"; exon_number "8"; uniq_trans_id "G15463.4";
NC_043000.1	PBRI	exon	20940287	20940418	.	-	.	gene_id "LOC115210298"; ID ""; gene_name "LOC115210298"; transcript_id "G15463.4"; exon_number "7"; uniq_trans_id "G15463.4";
NC_043000.1	PBRI	exon	20940811	20940862	.	-	.	gene_id "LOC115210298"; ID ""; gene_name "LOC115210298"; transcript_id "G15463.4"; exon_number "6"; uniq_trans_id "G15463.4";
NC_043000.1	PBRI	exon	20944099	20944329	.	-	.	gene_id "LOC115210298"; ID ""; gene_name "LOC115210298"; transcript_id "G15463.4"; exon_number "5"; uniq_trans_id "G15463.4";
NC_043000.1	PBRI	exon	20946553	20946719	.	-	.	gene_id "LOC115210298"; ID ""; gene_name "LOC115210298"; transcript_id "G15463.4"; exon_number "4"; uniq_trans_id "G15463.4";
NC_043000.1	PBRI	exon	20947456	20947550	.	-	.	gene_id "LOC115210298"; ID ""; gene_name "LOC115210298"; transcript_id "G15463.4"; exon_number "3"; uniq_trans_id "G15463.4";
NC_043000.1	PBRI	exon	20950205	20950348	.	-	.	gene_id "LOC115210298"; ID ""; gene_name "LOC115210298"; transcript_id "G15463.4"; exon_number "2"; uniq_trans_id "G15463.4";
NC_043000.1	PBRI	exon	20952483	20952773	.	-	.	gene_id "LOC115210298"; ID ""; gene_name "LOC115210298"; transcript_id "G15463.4"; exon_number "1"; uniq_trans_id "G15463.4";
NC_043000.1	PBRI	transcript	20928120	20952740	.	-	.	gene_id "LOC115210298"; ID ""; gene_name "LOC115210298"; transcript_id "G15463.5"; uniq_trans_id "G15463.5";
NC_043000.1	PBRI	exon	20928120	20928882	.	-	.	gene_id "LOC115210298"; ID ""; gene_name "LOC115210298"; transcript_id "G15463.5"; exon_number "12"; uniq_trans_id "G15463.5";
NC_043000.1	PBRI	exon	20930719	20930819	.	-	.	gene_id "LOC115210298"; ID ""; gene_name "LOC115210298"; transcript_id "G15463.5"; exon_number "11"; uniq_trans_id "G15463.5";
NC_043000.1	PBRI	exon	20933270	20933369	.	-	.	gene_id "LOC115210298"; ID ""; gene_name "LOC115210298"; transcript_id "G15463.5"; exon_number "10"; uniq_trans_id "G15463.5";
NC_043000.1	PBRI	exon	20935273	20935395	.	-	.	gene_id "LOC115210298"; ID ""; gene_name "LOC115210298"; transcript_id "G15463.5"; exon_number "9"; uniq_trans_id "G15463.5";
NC_043000.1	PBRI	exon	20937602	20937722	.	-	.	gene_id "LOC115210298"; ID ""; gene_name "LOC115210298"; transcript_id "G15463.5"; exon_number "8"; uniq_trans_id "G15463.5";
NC_043000.1	PBRI	exon	20940300	20940418	.	-	.	gene_id "LOC115210298"; ID ""; gene_name "LOC115210298"; transcript_id "G15463.5"; exon_number "7"; uniq_trans_id "G15463.5";
NC_043000.1	PBRI	exon	20940811	20940862	.	-	.	gene_id "LOC115210298"; ID ""; gene_name "LOC115210298"; transcript_id "G15463.5"; exon_number "6"; uniq_trans_id "G15463.5";
NC_043000.1	PBRI	exon	20944099	20944329	.	-	.	gene_id "LOC115210298"; ID ""; gene_name "LOC115210298"; transcript_id "G15463.5"; exon_number "5"; uniq_trans_id "G15463.5";
NC_043000.1	PBRI	exon	20946553	20946719	.	-	.	gene_id "LOC115210298"; ID ""; gene_name "LOC115210298"; transcript_id "G15463.5"; exon_number "4"; uniq_trans_id "G15463.5";
NC_043000.1	PBRI	exon	20947456	20947550	.	-	.	gene_id "LOC115210298"; ID ""; gene_name "LOC115210298"; transcript_id "G15463.5"; exon_number "3"; uniq_trans_id "G15463.5";
NC_043000.1	PBRI	exon	20950205	20950348	.	-	.	gene_id "LOC115210298"; ID ""; gene_name "LOC115210298"; transcript_id "G15463.5"; exon_number "2"; uniq_trans_id "G15463.5";
NC_043000.1	PBRI	exon	20952483	20952740	.	-	.	gene_id "LOC115210298"; ID ""; gene_name "LOC115210298"; transcript_id "G15463.5"; exon_number "1"; uniq_trans_id "G15463.5";
NC_043000.1	PBRI	transcript	20928120	20953162	.	-	.	gene_id "LOC115210298"; ID ""; gene_name "LOC115210298"; transcript_id "G15463.7"; uniq_trans_id "G15463.7";
NC_043000.1	PBRI	exon	20928120	20928882	.	-	.	gene_id "LOC115210298"; ID ""; gene_name "LOC115210298"; transcript_id "G15463.7"; exon_number "11"; uniq_trans_id "G15463.7";
NC_043000.1	PBRI	exon	20930719	20930819	.	-	.	gene_id "LOC115210298"; ID ""; gene_name "LOC115210298"; transcript_id "G15463.7"; exon_number "10"; uniq_trans_id "G15463.7";
NC_043000.1	PBRI	exon	20933270	20933369	.	-	.	gene_id "LOC115210298"; ID ""; gene_name "LOC115210298"; transcript_id "G15463.7"; exon_number "9"; uniq_trans_id "G15463.7";
NC_043000.1	PBRI	exon	20935273	20935395	.	-	.	gene_id "LOC115210298"; ID ""; gene_name "LOC115210298"; transcript_id "G15463.7"; exon_number "8"; uniq_trans_id "G15463.7";
NC_043000.1	PBRI	exon	20937602	20937722	.	-	.	gene_id "LOC115210298"; ID ""; gene_name "LOC115210298"; transcript_id "G15463.7"; exon_number "7"; uniq_trans_id "G15463.7";
NC_043000.1	PBRI	exon	20940811	20940862	.	-	.	gene_id "LOC115210298"; ID ""; gene_name "LOC115210298"; transcript_id "G15463.7"; exon_number "6"; uniq_trans_id "G15463.7";
NC_043000.1	PBRI	exon	20944099	20944329	.	-	.	gene_id "LOC115210298"; ID ""; gene_name "LOC115210298"; transcript_id "G15463.7"; exon_number "5"; uniq_trans_id "G15463.7";
NC_043000.1	PBRI	exon	20946553	20946719	.	-	.	gene_id "LOC115210298"; ID ""; gene_name "LOC115210298"; transcript_id "G15463.7"; exon_number "4"; uniq_trans_id "G15463.7";
NC_043000.1	PBRI	exon	20947456	20947550	.	-	.	gene_id "LOC115210298"; ID ""; gene_name "LOC115210298"; transcript_id "G15463.7"; exon_number "3"; uniq_trans_id "G15463.7";
NC_043000.1	PBRI	exon	20950205	20950348	.	-	.	gene_id "LOC115210298"; ID ""; gene_name "LOC115210298"; transcript_id "G15463.7"; exon_number "2"; uniq_trans_id "G15463.7";
NC_043000.1	PBRI	exon	20953087	20953162	.	-	.	gene_id "LOC115210298"; ID ""; gene_name "LOC115210298"; transcript_id "G15463.7"; exon_number "1"; uniq_trans_id "G15463.7";
NC_043000.1	PBRI	transcript	20928120	20940866	.	-	.	gene_id "LOC115210298"; ID ""; gene_name "LOC115210298"; transcript_id "G15463.8"; uniq_trans_id "G15463.8";
NC_043000.1	PBRI	exon	20928120	20928882	.	-	.	gene_id "LOC115210298"; ID ""; gene_name "LOC115210298"; transcript_id "G15463.8"; exon_number "5"; uniq_trans_id "G15463.8";
NC_043000.1	PBRI	exon	20930719	20930819	.	-	.	gene_id "LOC115210298"; ID ""; gene_name "LOC115210298"; transcript_id "G15463.8"; exon_number "4"; uniq_trans_id "G15463.8";
NC_043000.1	PBRI	exon	20933270	20933369	.	-	.	gene_id "LOC115210298"; ID ""; gene_name "LOC115210298"; transcript_id "G15463.8"; exon_number "3"; uniq_trans_id "G15463.8";
NC_043000.1	PBRI	exon	20935273	20935395	.	-	.	gene_id "LOC115210298"; ID ""; gene_name "LOC115210298"; transcript_id "G15463.8"; exon_number "2"; uniq_trans_id "G15463.8";
NC_043000.1	PBRI	exon	20940811	20940866	.	-	.	gene_id "LOC115210298"; ID ""; gene_name "LOC115210298"; transcript_id "G15463.8"; exon_number "1"; uniq_trans_id "G15463.8";
NC_043000.1	PBRI	transcript	20928302	20953356	.	-	.	gene_id "LOC115210298"; ID ""; gene_name "LOC115210298"; transcript_id "G15463.9"; uniq_trans_id "G15463.9";
NC_043000.1	PBRI	exon	20928302	20928882	.	-	.	gene_id "LOC115210298"; ID ""; gene_name "LOC115210298"; transcript_id "G15463.9"; exon_number "11"; uniq_trans_id "G15463.9";
NC_043000.1	PBRI	exon	20930719	20930819	.	-	.	gene_id "LOC115210298"; ID ""; gene_name "LOC115210298"; transcript_id "G15463.9"; exon_number "10"; uniq_trans_id "G15463.9";
NC_043000.1	PBRI	exon	20933270	20933369	.	-	.	gene_id "LOC115210298"; ID ""; gene_name "LOC115210298"; transcript_id "G15463.9"; exon_number "9"; uniq_trans_id "G15463.9";
NC_043000.1	PBRI	exon	20935273	20935395	.	-	.	gene_id "LOC115210298"; ID ""; gene_name "LOC115210298"; transcript_id "G15463.9"; exon_number "8"; uniq_trans_id "G15463.9";
NC_043000.1	PBRI	exon	20937602	20937722	.	-	.	gene_id "LOC115210298"; ID ""; gene_name "LOC115210298"; transcript_id "G15463.9"; exon_number "7"; uniq_trans_id "G15463.9";
NC_043000.1	PBRI	exon	20940811	20940862	.	-	.	gene_id "LOC115210298"; ID ""; gene_name "LOC115210298"; transcript_id "G15463.9"; exon_number "6"; uniq_trans_id "G15463.9";
NC_043000.1	PBRI	exon	20944099	20944329	.	-	.	gene_id "LOC115210298"; ID ""; gene_name "LOC115210298"; transcript_id "G15463.9"; exon_number "5"; uniq_trans_id "G15463.9";
NC_043000.1	PBRI	exon	20946553	20946719	.	-	.	gene_id "LOC115210298"; ID ""; gene_name "LOC115210298"; transcript_id "G15463.9"; exon_number "4"; uniq_trans_id "G15463.9";
NC_043000.1	PBRI	exon	20947456	20947550	.	-	.	gene_id "LOC115210298"; ID ""; gene_name "LOC115210298"; transcript_id "G15463.9"; exon_number "3"; uniq_trans_id "G15463.9";
NC_043000.1	PBRI	exon	20950205	20950348	.	-	.	gene_id "LOC115210298"; ID ""; gene_name "LOC115210298"; transcript_id "G15463.9"; exon_number "2"; uniq_trans_id "G15463.9";
NC_043000.1	PBRI	exon	20953087	20953356	.	-	.	gene_id "LOC115210298"; ID ""; gene_name "LOC115210298"; transcript_id "G15463.9"; exon_number "1"; uniq_trans_id "G15463.9";
NC_043000.1	Gnomon	transcript	20928113	20952757	.	-	.	gene_id "LOC115210298"; ID "XM_029778815.2"; gene_name "LOC115210298"; transcript_id "XM_029778815.2";
NC_043000.1	Gnomon	CDS	20928814	20928882	.	-	0	gene_id "LOC115210298"; db_xref "GeneID:115210298"; gbkey "CDS"; gene "LOC115210298"; ID ""; gene_name "LOC115210298"; transcript_id "XM_029778815.2"; product "DNA/RNA-binding protein KIN17"; protein_id "XP_029634675.1"; exon_number "11";
NC_043000.1	Gnomon	CDS	20930719	20930819	.	-	2	gene_id "LOC115210298"; db_xref "GeneID:115210298"; gbkey "CDS"; gene "LOC115210298"; ID ""; gene_name "LOC115210298"; transcript_id "XM_029778815.2"; product "DNA/RNA-binding protein KIN17"; protein_id "XP_029634675.1"; exon_number "10";
NC_043000.1	Gnomon	CDS	20933270	20933369	.	-	0	gene_id "LOC115210298"; db_xref "GeneID:115210298"; gbkey "CDS"; gene "LOC115210298"; ID ""; gene_name "LOC115210298"; transcript_id "XM_029778815.2"; product "DNA/RNA-binding protein KIN17"; protein_id "XP_029634675.1"; exon_number "9";
NC_043000.1	Gnomon	CDS	20935273	20935395	.	-	0	gene_id "LOC115210298"; db_xref "GeneID:115210298"; gbkey "CDS"; gene "LOC115210298"; ID ""; gene_name "LOC115210298"; transcript_id "XM_029778815.2"; product "DNA/RNA-binding protein KIN17"; protein_id "XP_029634675.1"; exon_number "8";
NC_043000.1	Gnomon	CDS	20937602	20937722	.	-	1	gene_id "LOC115210298"; db_xref "GeneID:115210298"; gbkey "CDS"; gene "LOC115210298"; ID ""; gene_name "LOC115210298"; transcript_id "XM_029778815.2"; product "DNA/RNA-binding protein KIN17"; protein_id "XP_029634675.1"; exon_number "7";
NC_043000.1	Gnomon	CDS	20940811	20940862	.	-	2	gene_id "LOC115210298"; db_xref "GeneID:115210298"; gbkey "CDS"; gene "LOC115210298"; ID ""; gene_name "LOC115210298"; transcript_id "XM_029778815.2"; product "DNA/RNA-binding protein KIN17"; protein_id "XP_029634675.1"; exon_number "6";
NC_043000.1	Gnomon	CDS	20944099	20944329	.	-	2	gene_id "LOC115210298"; db_xref "GeneID:115210298"; gbkey "CDS"; gene "LOC115210298"; ID ""; gene_name "LOC115210298"; transcript_id "XM_029778815.2"; product "DNA/RNA-binding protein KIN17"; protein_id "XP_029634675.1"; exon_number "5";
NC_043000.1	Gnomon	CDS	20946553	20946719	.	-	1	gene_id "LOC115210298"; db_xref "GeneID:115210298"; gbkey "CDS"; gene "LOC115210298"; ID ""; gene_name "LOC115210298"; transcript_id "XM_029778815.2"; product "DNA/RNA-binding protein KIN17"; protein_id "XP_029634675.1"; exon_number "4";
NC_043000.1	Gnomon	CDS	20947456	20947550	.	-	0	gene_id "LOC115210298"; db_xref "GeneID:115210298"; gbkey "CDS"; gene "LOC115210298"; ID ""; gene_name "LOC115210298"; transcript_id "XM_029778815.2"; product "DNA/RNA-binding protein KIN17"; protein_id "XP_029634675.1"; exon_number "3";
NC_043000.1	Gnomon	CDS	20950205	20950324	.	-	0	gene_id "LOC115210298"; db_xref "GeneID:115210298"; gbkey "CDS"; gene "LOC115210298"; ID ""; gene_name "LOC115210298"; transcript_id "XM_029778815.2"; product "DNA/RNA-binding protein KIN17"; protein_id "XP_029634675.1"; exon_number "2";
NC_043000.1	Gnomon	exon	20928113	20928882	.	-	.	gene_id "LOC115210298"; db_xref "GeneID:115210298"; gbkey "mRNA"; gene "LOC115210298"; ID ""; gene_name "LOC115210298"; transcript_id "XM_029778815.2"; product "DNA/RNA-binding protein KIN17"; exon_number "11"; model_evidence "Supporting evidence includes similarity to: 6 Proteins, and 100% coverage of the annotated genomic feature by RNAseq alignments, including 44 samples with support for all annotated introns";
NC_043000.1	Gnomon	exon	20930719	20930819	.	-	.	gene_id "LOC115210298"; db_xref "GeneID:115210298"; gbkey "mRNA"; gene "LOC115210298"; ID ""; gene_name "LOC115210298"; transcript_id "XM_029778815.2"; product "DNA/RNA-binding protein KIN17"; exon_number "10"; model_evidence "Supporting evidence includes similarity to: 6 Proteins, and 100% coverage of the annotated genomic feature by RNAseq alignments, including 44 samples with support for all annotated introns";
NC_043000.1	Gnomon	exon	20933270	20933369	.	-	.	gene_id "LOC115210298"; db_xref "GeneID:115210298"; gbkey "mRNA"; gene "LOC115210298"; ID ""; gene_name "LOC115210298"; transcript_id "XM_029778815.2"; product "DNA/RNA-binding protein KIN17"; exon_number "9"; model_evidence "Supporting evidence includes similarity to: 6 Proteins, and 100% coverage of the annotated genomic feature by RNAseq alignments, including 44 samples with support for all annotated introns";
NC_043000.1	Gnomon	exon	20935273	20935395	.	-	.	gene_id "LOC115210298"; db_xref "GeneID:115210298"; gbkey "mRNA"; gene "LOC115210298"; ID ""; gene_name "LOC115210298"; transcript_id "XM_029778815.2"; product "DNA/RNA-binding protein KIN17"; exon_number "8"; model_evidence "Supporting evidence includes similarity to: 6 Proteins, and 100% coverage of the annotated genomic feature by RNAseq alignments, including 44 samples with support for all annotated introns";
NC_043000.1	Gnomon	exon	20937602	20937722	.	-	.	gene_id "LOC115210298"; db_xref "GeneID:115210298"; gbkey "mRNA"; gene "LOC115210298"; ID ""; gene_name "LOC115210298"; transcript_id "XM_029778815.2"; product "DNA/RNA-binding protein KIN17"; exon_number "7"; model_evidence "Supporting evidence includes similarity to: 6 Proteins, and 100% coverage of the annotated genomic feature by RNAseq alignments, including 44 samples with support for all annotated introns";
NC_043000.1	Gnomon	exon	20940811	20940862	.	-	.	gene_id "LOC115210298"; db_xref "GeneID:115210298"; gbkey "mRNA"; gene "LOC115210298"; ID ""; gene_name "LOC115210298"; transcript_id "XM_029778815.2"; product "DNA/RNA-binding protein KIN17"; exon_number "6"; model_evidence "Supporting evidence includes similarity to: 6 Proteins, and 100% coverage of the annotated genomic feature by RNAseq alignments, including 44 samples with support for all annotated introns";
NC_043000.1	Gnomon	exon	20944099	20944329	.	-	.	gene_id "LOC115210298"; db_xref "GeneID:115210298"; gbkey "mRNA"; gene "LOC115210298"; ID ""; gene_name "LOC115210298"; transcript_id "XM_029778815.2"; product "DNA/RNA-binding protein KIN17"; exon_number "5"; model_evidence "Supporting evidence includes similarity to: 6 Proteins, and 100% coverage of the annotated genomic feature by RNAseq alignments, including 44 samples with support for all annotated introns";
NC_043000.1	Gnomon	exon	20946553	20946719	.	-	.	gene_id "LOC115210298"; db_xref "GeneID:115210298"; gbkey "mRNA"; gene "LOC115210298"; ID ""; gene_name "LOC115210298"; transcript_id "XM_029778815.2"; product "DNA/RNA-binding protein KIN17"; exon_number "4"; model_evidence "Supporting evidence includes similarity to: 6 Proteins, and 100% coverage of the annotated genomic feature by RNAseq alignments, including 44 samples with support for all annotated introns";
NC_043000.1	Gnomon	exon	20947456	20947550	.	-	.	gene_id "LOC115210298"; db_xref "GeneID:115210298"; gbkey "mRNA"; gene "LOC115210298"; ID ""; gene_name "LOC115210298"; transcript_id "XM_029778815.2"; product "DNA/RNA-binding protein KIN17"; exon_number "3"; model_evidence "Supporting evidence includes similarity to: 6 Proteins, and 100% coverage of the annotated genomic feature by RNAseq alignments, including 44 samples with support for all annotated introns";
NC_043000.1	Gnomon	exon	20950205	20950348	.	-	.	gene_id "LOC115210298"; db_xref "GeneID:115210298"; gbkey "mRNA"; gene "LOC115210298"; ID ""; gene_name "LOC115210298"; transcript_id "XM_029778815.2"; product "DNA/RNA-binding protein KIN17"; exon_number "2"; model_evidence "Supporting evidence includes similarity to: 6 Proteins, and 100% coverage of the annotated genomic feature by RNAseq alignments, including 44 samples with support for all annotated introns";
NC_043000.1	Gnomon	exon	20952483	20952757	.	-	.	gene_id "LOC115210298"; db_xref "GeneID:115210298"; gbkey "mRNA"; gene "LOC115210298"; ID ""; gene_name "LOC115210298"; transcript_id "XM_029778815.2"; product "DNA/RNA-binding protein KIN17"; exon_number "1"; model_evidence "Supporting evidence includes similarity to: 6 Proteins, and 100% coverage of the annotated genomic feature by RNAseq alignments, including 44 samples with support for all annotated introns";
NC_043000.1	Gnomon	start_codon	20950322	20950324	.	-	0	gene_id "LOC115210298"; db_xref "GeneID:115210298"; gbkey "CDS"; gene "LOC115210298"; ID ""; gene_name "LOC115210298"; transcript_id "XM_029778815.2"; product "DNA/RNA-binding protein KIN17"; protein_id "XP_029634675.1"; exon_number "2";
NC_043000.1	Gnomon	stop_codon	20928811	20928813	.	-	0	gene_id "LOC115210298"; db_xref "GeneID:115210298"; gbkey "CDS"; gene "LOC115210298"; ID ""; gene_name "LOC115210298"; transcript_id "XM_029778815.2"; product "DNA/RNA-binding protein KIN17"; protein_id "XP_029634675.1"; exon_number "11";
NC_043000.1	Gnomon	gene	83248112	83292250	.	+	.	gene_id "LOC115210299"; db_xref "GeneID:115210299"; gbkey "Gene"; gene "LOC115210299"; gene_biotype "protein_coding"; ID ""; gene_name "LOC115210299";
NC_043000.1	PBRI	transcript	83248112	83292244	.	+	.	gene_id "LOC115210299"; ID ""; gene_name "LOC115210299"; transcript_id "G17337.1"; uniq_trans_id "G17337.1";
NC_043000.1	PBRI	exon	83248112	83248766	.	+	.	gene_id "LOC115210299"; ID ""; gene_name "LOC115210299"; transcript_id "G17337.1"; exon_number "1"; uniq_trans_id "G17337.1";
NC_043000.1	PBRI	exon	83280962	83281175	.	+	.	gene_id "LOC115210299"; ID ""; gene_name "LOC115210299"; transcript_id "G17337.1"; exon_number "2"; uniq_trans_id "G17337.1";
NC_043000.1	PBRI	exon	83287265	83287334	.	+	.	gene_id "LOC115210299"; ID ""; gene_name "LOC115210299"; transcript_id "G17337.1"; exon_number "3"; uniq_trans_id "G17337.1";
NC_043000.1	PBRI	exon	83291278	83292244	.	+	.	gene_id "LOC115210299"; ID ""; gene_name "LOC115210299"; transcript_id "G17337.1"; exon_number "4"; uniq_trans_id "G17337.1";
NC_043000.1	Gnomon	transcript	83254902	83292250	.	+	.	gene_id "LOC115210299"; ID "XM_029778817.2"; gene_name "LOC115210299"; transcript_id "XM_029778817.2";
NC_043000.1	Gnomon	CDS	83281085	83281175	.	+	0	gene_id "LOC115210299"; db_xref "GeneID:115210299"; gbkey "CDS"; gene "LOC115210299"; ID ""; gene_name "LOC115210299"; transcript_id "XM_029778817.2"; product "uncharacterized protein LOC115210299"; protein_id "XP_029634677.1"; exon_number "2";
NC_043000.1	Gnomon	CDS	83287265	83287334	.	+	2	gene_id "LOC115210299"; db_xref "GeneID:115210299"; gbkey "CDS"; gene "LOC115210299"; ID ""; gene_name "LOC115210299"; transcript_id "XM_029778817.2"; product "uncharacterized protein LOC115210299"; protein_id "XP_029634677.1"; exon_number "3";
NC_043000.1	Gnomon	CDS	83291278	83291533	.	+	1	gene_id "LOC115210299"; db_xref "GeneID:115210299"; gbkey "CDS"; gene "LOC115210299"; ID ""; gene_name "LOC115210299"; transcript_id "XM_029778817.2"; product "uncharacterized protein LOC115210299"; protein_id "XP_029634677.1"; exon_number "4";
NC_043000.1	Gnomon	exon	83254902	83255085	.	+	.	gene_id "LOC115210299"; db_xref "GeneID:115210299"; gbkey "mRNA"; gene "LOC115210299"; ID ""; gene_name "LOC115210299"; transcript_id "XM_029778817.2"; product "uncharacterized LOC115210299, transcript variant X2"; exon_number "1"; model_evidence "Supporting evidence includes similarity to: 100% coverage of the annotated genomic feature by RNAseq alignments, including 26 samples with support for all annotated introns";
NC_043000.1	Gnomon	exon	83280962	83281175	.	+	.	gene_id "LOC115210299"; db_xref "GeneID:115210299"; gbkey "mRNA"; gene "LOC115210299"; ID ""; gene_name "LOC115210299"; transcript_id "XM_029778817.2"; product "uncharacterized LOC115210299, transcript variant X2"; exon_number "2"; model_evidence "Supporting evidence includes similarity to: 100% coverage of the annotated genomic feature by RNAseq alignments, including 26 samples with support for all annotated introns";
NC_043000.1	Gnomon	exon	83287265	83287334	.	+	.	gene_id "LOC115210299"; db_xref "GeneID:115210299"; gbkey "mRNA"; gene "LOC115210299"; ID ""; gene_name "LOC115210299"; transcript_id "XM_029778817.2"; product "uncharacterized LOC115210299, transcript variant X2"; exon_number "3"; model_evidence "Supporting evidence includes similarity to: 100% coverage of the annotated genomic feature by RNAseq alignments, including 26 samples with support for all annotated introns";
NC_043000.1	Gnomon	exon	83291278	83292250	.	+	.	gene_id "LOC115210299"; db_xref "GeneID:115210299"; gbkey "mRNA"; gene "LOC115210299"; ID ""; gene_name "LOC115210299"; transcript_id "XM_029778817.2"; product "uncharacterized LOC115210299, transcript variant X2"; exon_number "4"; model_evidence "Supporting evidence includes similarity to: 100% coverage of the annotated genomic feature by RNAseq alignments, including 26 samples with support for all annotated introns";
NC_043000.1	Gnomon	start_codon	83281085	83281087	.	+	0	gene_id "LOC115210299"; db_xref "GeneID:115210299"; gbkey "CDS"; gene "LOC115210299"; ID ""; gene_name "LOC115210299"; transcript_id "XM_029778817.2"; product "uncharacterized protein LOC115210299"; protein_id "XP_029634677.1"; exon_number "2";
NC_043000.1	Gnomon	stop_codon	83291534	83291536	.	+	0	gene_id "LOC115210299"; db_xref "GeneID:115210299"; gbkey "CDS"; gene "LOC115210299"; ID ""; gene_name "LOC115210299"; transcript_id "XM_029778817.2"; product "uncharacterized protein LOC115210299"; protein_id "XP_029634677.1"; exon_number "4";
NC_043000.1	Gnomon	transcript	83252902	83292250	.	+	.	gene_id "LOC115210299"; ID "XM_029778818.2"; gene_name "LOC115210299"; transcript_id "XM_029778818.2";
NC_043000.1	Gnomon	CDS	83281085	83281175	.	+	0	gene_id "LOC115210299"; db_xref "GeneID:115210299"; gbkey "CDS"; gene "LOC115210299"; ID ""; gene_name "LOC115210299"; transcript_id "XM_029778818.2"; product "uncharacterized protein LOC115210299"; protein_id "XP_029634678.1"; exon_number "2";
NC_043000.1	Gnomon	CDS	83287265	83287334	.	+	2	gene_id "LOC115210299"; db_xref "GeneID:115210299"; gbkey "CDS"; gene "LOC115210299"; ID ""; gene_name "LOC115210299"; transcript_id "XM_029778818.2"; product "uncharacterized protein LOC115210299"; protein_id "XP_029634678.1"; exon_number "3";
NC_043000.1	Gnomon	CDS	83291278	83291533	.	+	1	gene_id "LOC115210299"; db_xref "GeneID:115210299"; gbkey "CDS"; gene "LOC115210299"; ID ""; gene_name "LOC115210299"; transcript_id "XM_029778818.2"; product "uncharacterized protein LOC115210299"; protein_id "XP_029634678.1"; exon_number "4";
NC_043000.1	Gnomon	exon	83252902	83253033	.	+	.	gene_id "LOC115210299"; db_xref "GeneID:115210299"; gbkey "mRNA"; gene "LOC115210299"; ID ""; gene_name "LOC115210299"; transcript_id "XM_029778818.2"; product "uncharacterized LOC115210299, transcript variant X1"; exon_number "1"; model_evidence "Supporting evidence includes similarity to: 100% coverage of the annotated genomic feature by RNAseq alignments, including 29 samples with support for all annotated introns";
NC_043000.1	Gnomon	exon	83280962	83281175	.	+	.	gene_id "LOC115210299"; db_xref "GeneID:115210299"; gbkey "mRNA"; gene "LOC115210299"; ID ""; gene_name "LOC115210299"; transcript_id "XM_029778818.2"; product "uncharacterized LOC115210299, transcript variant X1"; exon_number "2"; model_evidence "Supporting evidence includes similarity to: 100% coverage of the annotated genomic feature by RNAseq alignments, including 29 samples with support for all annotated introns";
NC_043000.1	Gnomon	exon	83287265	83287334	.	+	.	gene_id "LOC115210299"; db_xref "GeneID:115210299"; gbkey "mRNA"; gene "LOC115210299"; ID ""; gene_name "LOC115210299"; transcript_id "XM_029778818.2"; product "uncharacterized LOC115210299, transcript variant X1"; exon_number "3"; model_evidence "Supporting evidence includes similarity to: 100% coverage of the annotated genomic feature by RNAseq alignments, including 29 samples with support for all annotated introns";
NC_043000.1	Gnomon	exon	83291278	83292250	.	+	.	gene_id "LOC115210299"; db_xref "GeneID:115210299"; gbkey "mRNA"; gene "LOC115210299"; ID ""; gene_name "LOC115210299"; transcript_id "XM_029778818.2"; product "uncharacterized LOC115210299, transcript variant X1"; exon_number "4"; model_evidence "Supporting evidence includes similarity to: 100% coverage of the annotated genomic feature by RNAseq alignments, including 29 samples with support for all annotated introns";
NC_043000.1	Gnomon	start_codon	83281085	83281087	.	+	0	gene_id "LOC115210299"; db_xref "GeneID:115210299"; gbkey "CDS"; gene "LOC115210299"; ID ""; gene_name "LOC115210299"; transcript_id "XM_029778818.2"; product "uncharacterized protein LOC115210299"; protein_id "XP_029634678.1"; exon_number "2";
NC_043000.1	Gnomon	stop_codon	83291534	83291536	.	+	0	gene_id "LOC115210299"; db_xref "GeneID:115210299"; gbkey "CDS"; gene "LOC115210299"; ID ""; gene_name "LOC115210299"; transcript_id "XM_029778818.2"; product "uncharacterized protein LOC115210299"; protein_id "XP_029634678.1"; exon_number "4";
NC_043000.1	Gnomon	transcript	83253547	83292250	.	+	.	gene_id "LOC115210299"; ID "XM_029778820.2"; gene_name "LOC115210299"; transcript_id "XM_029778820.2";
NC_043000.1	Gnomon	CDS	83281085	83281175	.	+	0	gene_id "LOC115210299"; db_xref "GeneID:115210299"; gbkey "CDS"; gene "LOC115210299"; ID ""; gene_name "LOC115210299"; transcript_id "XM_029778820.2"; product "uncharacterized protein LOC115210299"; protein_id "XP_029634680.1"; exon_number "2";
NC_043000.1	Gnomon	CDS	83287265	83287334	.	+	2	gene_id "LOC115210299"; db_xref "GeneID:115210299"; gbkey "CDS"; gene "LOC115210299"; ID ""; gene_name "LOC115210299"; transcript_id "XM_029778820.2"; product "uncharacterized protein LOC115210299"; protein_id "XP_029634680.1"; exon_number "3";
NC_043000.1	Gnomon	CDS	83291278	83291533	.	+	1	gene_id "LOC115210299"; db_xref "GeneID:115210299"; gbkey "CDS"; gene "LOC115210299"; ID ""; gene_name "LOC115210299"; transcript_id "XM_029778820.2"; product "uncharacterized protein LOC115210299"; protein_id "XP_029634680.1"; exon_number "4";
NC_043000.1	Gnomon	exon	83253547	83253672	.	+	.	gene_id "LOC115210299"; db_xref "GeneID:115210299"; gbkey "mRNA"; gene "LOC115210299"; ID ""; gene_name "LOC115210299"; transcript_id "XM_029778820.2"; product "uncharacterized LOC115210299, transcript variant X4"; exon_number "1"; model_evidence "Supporting evidence includes similarity to: 100% coverage of the annotated genomic feature by RNAseq alignments, including 9 samples with support for all annotated introns";
NC_043000.1	Gnomon	exon	83280962	83281175	.	+	.	gene_id "LOC115210299"; db_xref "GeneID:115210299"; gbkey "mRNA"; gene "LOC115210299"; ID ""; gene_name "LOC115210299"; transcript_id "XM_029778820.2"; product "uncharacterized LOC115210299, transcript variant X4"; exon_number "2"; model_evidence "Supporting evidence includes similarity to: 100% coverage of the annotated genomic feature by RNAseq alignments, including 9 samples with support for all annotated introns";
NC_043000.1	Gnomon	exon	83287265	83287334	.	+	.	gene_id "LOC115210299"; db_xref "GeneID:115210299"; gbkey "mRNA"; gene "LOC115210299"; ID ""; gene_name "LOC115210299"; transcript_id "XM_029778820.2"; product "uncharacterized LOC115210299, transcript variant X4"; exon_number "3"; model_evidence "Supporting evidence includes similarity to: 100% coverage of the annotated genomic feature by RNAseq alignments, including 9 samples with support for all annotated introns";
NC_043000.1	Gnomon	exon	83291278	83292250	.	+	.	gene_id "LOC115210299"; db_xref "GeneID:115210299"; gbkey "mRNA"; gene "LOC115210299"; ID ""; gene_name "LOC115210299"; transcript_id "XM_029778820.2"; product "uncharacterized LOC115210299, transcript variant X4"; exon_number "4"; model_evidence "Supporting evidence includes similarity to: 100% coverage of the annotated genomic feature by RNAseq alignments, including 9 samples with support for all annotated introns";
NC_043000.1	Gnomon	start_codon	83281085	83281087	.	+	0	gene_id "LOC115210299"; db_xref "GeneID:115210299"; gbkey "CDS"; gene "LOC115210299"; ID ""; gene_name "LOC115210299"; transcript_id "XM_029778820.2"; product "uncharacterized protein LOC115210299"; protein_id "XP_029634680.1"; exon_number "2";
NC_043000.1	Gnomon	stop_codon	83291534	83291536	.	+	0	gene_id "LOC115210299"; db_xref "GeneID:115210299"; gbkey "CDS"; gene "LOC115210299"; ID ""; gene_name "LOC115210299"; transcript_id "XM_029778820.2"; product "uncharacterized protein LOC115210299"; protein_id "XP_029634680.1"; exon_number "4";
NC_043000.1	Gnomon	transcript	83254582	83292250	.	+	.	gene_id "LOC115210299"; ID "XM_029778821.2"; gene_name "LOC115210299"; transcript_id "XM_029778821.2";
NC_043000.1	Gnomon	CDS	83281085	83281175	.	+	0	gene_id "LOC115210299"; db_xref "GeneID:115210299"; gbkey "CDS"; gene "LOC115210299"; ID ""; gene_name "LOC115210299"; transcript_id "XM_029778821.2"; product "uncharacterized protein LOC115210299"; protein_id "XP_029634681.1"; exon_number "2";
NC_043000.1	Gnomon	CDS	83287265	83287334	.	+	2	gene_id "LOC115210299"; db_xref "GeneID:115210299"; gbkey "CDS"; gene "LOC115210299"; ID ""; gene_name "LOC115210299"; transcript_id "XM_029778821.2"; product "uncharacterized protein LOC115210299"; protein_id "XP_029634681.1"; exon_number "3";
NC_043000.1	Gnomon	CDS	83291278	83291533	.	+	1	gene_id "LOC115210299"; db_xref "GeneID:115210299"; gbkey "CDS"; gene "LOC115210299"; ID ""; gene_name "LOC115210299"; transcript_id "XM_029778821.2"; product "uncharacterized protein LOC115210299"; protein_id "XP_029634681.1"; exon_number "4";
NC_043000.1	Gnomon	exon	83254582	83254867	.	+	.	gene_id "LOC115210299"; db_xref "GeneID:115210299"; gbkey "mRNA"; gene "LOC115210299"; ID ""; gene_name "LOC115210299"; transcript_id "XM_029778821.2"; product "uncharacterized LOC115210299, transcript variant X3"; exon_number "1"; model_evidence "Supporting evidence includes similarity to: 100% coverage of the annotated genomic feature by RNAseq alignments, including 12 samples with support for all annotated introns";
NC_043000.1	Gnomon	exon	83280962	83281175	.	+	.	gene_id "LOC115210299"; db_xref "GeneID:115210299"; gbkey "mRNA"; gene "LOC115210299"; ID ""; gene_name "LOC115210299"; transcript_id "XM_029778821.2"; product "uncharacterized LOC115210299, transcript variant X3"; exon_number "2"; model_evidence "Supporting evidence includes similarity to: 100% coverage of the annotated genomic feature by RNAseq alignments, including 12 samples with support for all annotated introns";
NC_043000.1	Gnomon	exon	83287265	83287334	.	+	.	gene_id "LOC115210299"; db_xref "GeneID:115210299"; gbkey "mRNA"; gene "LOC115210299"; ID ""; gene_name "LOC115210299"; transcript_id "XM_029778821.2"; product "uncharacterized LOC115210299, transcript variant X3"; exon_number "3"; model_evidence "Supporting evidence includes similarity to: 100% coverage of the annotated genomic feature by RNAseq alignments, including 12 samples with support for all annotated introns";
NC_043000.1	Gnomon	exon	83291278	83292250	.	+	.	gene_id "LOC115210299"; db_xref "GeneID:115210299"; gbkey "mRNA"; gene "LOC115210299"; ID ""; gene_name "LOC115210299"; transcript_id "XM_029778821.2"; product "uncharacterized LOC115210299, transcript variant X3"; exon_number "4"; model_evidence "Supporting evidence includes similarity to: 100% coverage of the annotated genomic feature by RNAseq alignments, including 12 samples with support for all annotated introns";
NC_043000.1	Gnomon	start_codon	83281085	83281087	.	+	0	gene_id "LOC115210299"; db_xref "GeneID:115210299"; gbkey "CDS"; gene "LOC115210299"; ID ""; gene_name "LOC115210299"; transcript_id "XM_029778821.2"; product "uncharacterized protein LOC115210299"; protein_id "XP_029634681.1"; exon_number "2";
NC_043000.1	Gnomon	stop_codon	83291534	83291536	.	+	0	gene_id "LOC115210299"; db_xref "GeneID:115210299"; gbkey "CDS"; gene "LOC115210299"; ID ""; gene_name "LOC115210299"; transcript_id "XM_029778821.2"; product "uncharacterized protein LOC115210299"; protein_id "XP_029634681.1"; exon_number "4";
NC_043000.1	Gnomon	transcript	83252902	83292250	.	+	.	gene_id "LOC115210299"; ID "XM_036502205.1"; gene_name "LOC115210299"; transcript_id "XM_036502205.1";
NC_043000.1	Gnomon	CDS	83281085	83281175	.	+	0	gene_id "LOC115210299"; db_xref "GeneID:115210299"; gbkey "CDS"; gene "LOC115210299"; ID ""; gene_name "LOC115210299"; transcript_id "XM_036502205.1"; product "uncharacterized protein LOC115210299"; protein_id "XP_036358098.1"; exon_number "2";
NC_043000.1	Gnomon	CDS	83287265	83287334	.	+	2	gene_id "LOC115210299"; db_xref "GeneID:115210299"; gbkey "CDS"; gene "LOC115210299"; ID ""; gene_name "LOC115210299"; transcript_id "XM_036502205.1"; product "uncharacterized protein LOC115210299"; protein_id "XP_036358098.1"; exon_number "3";
NC_043000.1	Gnomon	CDS	83291278	83291533	.	+	1	gene_id "LOC115210299"; db_xref "GeneID:115210299"; gbkey "CDS"; gene "LOC115210299"; ID ""; gene_name "LOC115210299"; transcript_id "XM_036502205.1"; product "uncharacterized protein LOC115210299"; protein_id "XP_036358098.1"; exon_number "4";
NC_043000.1	Gnomon	exon	83252902	83253033	.	+	.	gene_id "LOC115210299"; db_xref "GeneID:115210299"; gbkey "mRNA"; gene "LOC115210299"; ID ""; gene_name "LOC115210299"; transcript_id "XM_036502205.1"; product "uncharacterized LOC115210299, transcript variant X5"; exon_number "1"; model_evidence "Supporting evidence includes similarity to: 100% coverage of the annotated genomic feature by RNAseq alignments, including 10 samples with support for all annotated introns";
NC_043000.1	Gnomon	exon	83280962	83281175	.	+	.	gene_id "LOC115210299"; db_xref "GeneID:115210299"; gbkey "mRNA"; gene "LOC115210299"; ID ""; gene_name "LOC115210299"; transcript_id "XM_036502205.1"; product "uncharacterized LOC115210299, transcript variant X5"; exon_number "2"; model_evidence "Supporting evidence includes similarity to: 100% coverage of the annotated genomic feature by RNAseq alignments, including 10 samples with support for all annotated introns";
NC_043000.1	Gnomon	exon	83287265	83287334	.	+	.	gene_id "LOC115210299"; db_xref "GeneID:115210299"; gbkey "mRNA"; gene "LOC115210299"; ID ""; gene_name "LOC115210299"; transcript_id "XM_036502205.1"; product "uncharacterized LOC115210299, transcript variant X5"; exon_number "3"; model_evidence "Supporting evidence includes similarity to: 100% coverage of the annotated genomic feature by RNAseq alignments, including 10 samples with support for all annotated introns";
NC_043000.1	Gnomon	exon	83291278	83291563	.	+	.	gene_id "LOC115210299"; db_xref "GeneID:115210299"; gbkey "mRNA"; gene "LOC115210299"; ID ""; gene_name "LOC115210299"; transcript_id "XM_036502205.1"; product "uncharacterized LOC115210299, transcript variant X5"; exon_number "4"; model_evidence "Supporting evidence includes similarity to: 100% coverage of the annotated genomic feature by RNAseq alignments, including 10 samples with support for all annotated introns";
NC_043000.1	Gnomon	exon	83292042	83292250	.	+	.	gene_id "LOC115210299"; db_xref "GeneID:115210299"; gbkey "mRNA"; gene "LOC115210299"; ID ""; gene_name "LOC115210299"; transcript_id "XM_036502205.1"; product "uncharacterized LOC115210299, transcript variant X5"; exon_number "5"; model_evidence "Supporting evidence includes similarity to: 100% coverage of the annotated genomic feature by RNAseq alignments, including 10 samples with support for all annotated introns";
NC_043000.1	Gnomon	start_codon	83281085	83281087	.	+	0	gene_id "LOC115210299"; db_xref "GeneID:115210299"; gbkey "CDS"; gene "LOC115210299"; ID ""; gene_name "LOC115210299"; transcript_id "XM_036502205.1"; product "uncharacterized protein LOC115210299"; protein_id "XP_036358098.1"; exon_number "2";
NC_043000.1	Gnomon	stop_codon	83291534	83291536	.	+	0	gene_id "LOC115210299"; db_xref "GeneID:115210299"; gbkey "CDS"; gene "LOC115210299"; ID ""; gene_name "LOC115210299"; transcript_id "XM_036502205.1"; product "uncharacterized protein LOC115210299"; protein_id "XP_036358098.1"; exon_number "4";
NC_043000.1	Gnomon	gene	71678866	71686267	.	+	.	gene_id "LOC115210300"; db_xref "GeneID:115210300"; gbkey "Gene"; gene "LOC115210300"; gene_biotype "protein_coding"; ID ""; gene_name "LOC115210300";
NC_043000.1	Gnomon~FLAMseq	transcript	71678867	71686267	.	+	.	gene_id "LOC115210300"; ID "XM_029778822.2"; gene_name "LOC115210300"; transcript_id "FLAMseq_ext~XM_029778822.2"; three_prime_ext "3308";
NC_043000.1	Gnomon~FLAMseq	exon	71678867	71679104	.	+	.	gene_id "LOC115210300"; db_xref "GeneID:115210300"; gbkey "mRNA"; gene "LOC115210300"; ID ""; gene_name "LOC115210300"; transcript_id "FLAMseq_ext~XM_029778822.2"; product "phosphatidylserine lipase ABHD16A-like, transcript variant X2"; exon_number "1"; model_evidence "Supporting evidence includes similarity to: 3 Proteins, and 100% coverage of the annotated genomic feature by RNAseq alignments, including 18 samples with support for all annotated introns";
NC_043000.1	Gnomon~FLAMseq	exon	71679781	71682959	.	+	.	gene_id "LOC115210300"; db_xref "GeneID:115210300"; gbkey "mRNA"; gene "LOC115210300"; ID ""; gene_name "LOC115210300"; transcript_id "FLAMseq_ext~XM_029778822.2"; product "phosphatidylserine lipase ABHD16A-like, transcript variant X2"; exon_number "2"; model_evidence "Supporting evidence includes similarity to: 3 Proteins, and 100% coverage of the annotated genomic feature by RNAseq alignments, including 18 samples with support for all annotated introns";
NC_043000.1	Gnomon~FLAMseq	exon	71679781	71686267	.	+	.	gene_id "LOC115210300"; db_xref "GeneID:115210300"; gbkey "mRNA"; gene "LOC115210300"; ID ""; gene_name "LOC115210300"; transcript_id "FLAMseq_ext~XM_029778822.2"; product "phosphatidylserine lipase ABHD16A-like"; exon_number "2"; model_evidence "Supporting evidence includes similarity to: 3 Proteins, and 100% coverage of the annotated genomic feature by RNAseq alignments"; three_prime_ext "3308";
NC_043000.1	Gnomon	transcript	71678867	71682959	.	+	.	gene_id "LOC115210300"; ID "XM_029778822.2"; gene_name "LOC115210300"; transcript_id "XM_029778822.2";
NC_043000.1	Gnomon	CDS	71679099	71679104	.	+	0	gene_id "LOC115210300"; db_xref "GeneID:115210300"; gbkey "CDS"; gene "LOC115210300"; ID ""; gene_name "LOC115210300"; transcript_id "XM_029778822.2"; product "phosphatidylserine lipase ABHD16A-like isoform X2"; protein_id "XP_029634682.1"; exon_number "1";
NC_043000.1	Gnomon	CDS	71679781	71681421	.	+	0	gene_id "LOC115210300"; db_xref "GeneID:115210300"; gbkey "CDS"; gene "LOC115210300"; ID ""; gene_name "LOC115210300"; transcript_id "XM_029778822.2"; product "phosphatidylserine lipase ABHD16A-like isoform X2"; protein_id "XP_029634682.1"; exon_number "2";
NC_043000.1	Gnomon	exon	71678867	71679104	.	+	.	gene_id "LOC115210300"; db_xref "GeneID:115210300"; gbkey "mRNA"; gene "LOC115210300"; ID ""; gene_name "LOC115210300"; transcript_id "XM_029778822.2"; product "phosphatidylserine lipase ABHD16A-like, transcript variant X2"; exon_number "1"; model_evidence "Supporting evidence includes similarity to: 3 Proteins, and 100% coverage of the annotated genomic feature by RNAseq alignments, including 18 samples with support for all annotated introns";
NC_043000.1	Gnomon	exon	71679781	71682959	.	+	.	gene_id "LOC115210300"; db_xref "GeneID:115210300"; gbkey "mRNA"; gene "LOC115210300"; ID ""; gene_name "LOC115210300"; transcript_id "XM_029778822.2"; product "phosphatidylserine lipase ABHD16A-like, transcript variant X2"; exon_number "2"; model_evidence "Supporting evidence includes similarity to: 3 Proteins, and 100% coverage of the annotated genomic feature by RNAseq alignments, including 18 samples with support for all annotated introns";
NC_043000.1	Gnomon	start_codon	71679099	71679101	.	+	0	gene_id "LOC115210300"; db_xref "GeneID:115210300"; gbkey "CDS"; gene "LOC115210300"; ID ""; gene_name "LOC115210300"; transcript_id "XM_029778822.2"; product "phosphatidylserine lipase ABHD16A-like isoform X2"; protein_id "XP_029634682.1"; exon_number "1";
NC_043000.1	Gnomon	stop_codon	71681422	71681424	.	+	0	gene_id "LOC115210300"; db_xref "GeneID:115210300"; gbkey "CDS"; gene "LOC115210300"; ID ""; gene_name "LOC115210300"; transcript_id "XM_029778822.2"; product "phosphatidylserine lipase ABHD16A-like isoform X2"; protein_id "XP_029634682.1"; exon_number "2";
NC_043000.1	Gnomon	transcript	71678866	71682959	.	+	.	gene_id "LOC115210300"; ID "XM_036502132.1"; gene_name "LOC115210300"; transcript_id "XM_036502132.1";
NC_043000.1	Gnomon	CDS	71679333	71679377	.	+	0	gene_id "LOC115210300"; db_xref "GeneID:115210300"; gbkey "CDS"; gene "LOC115210300"; ID ""; gene_name "LOC115210300"; transcript_id "XM_036502132.1"; product "phosphatidylserine lipase ABHD16A-like isoform X1"; protein_id "XP_036358025.1"; exon_number "1";
NC_043000.1	Gnomon	CDS	71679781	71681421	.	+	0	gene_id "LOC115210300"; db_xref "GeneID:115210300"; gbkey "CDS"; gene "LOC115210300"; ID ""; gene_name "LOC115210300"; transcript_id "XM_036502132.1"; product "phosphatidylserine lipase ABHD16A-like isoform X1"; protein_id "XP_036358025.1"; exon_number "2";
NC_043000.1	Gnomon	exon	71678866	71679377	.	+	.	gene_id "LOC115210300"; db_xref "GeneID:115210300"; gbkey "mRNA"; gene "LOC115210300"; ID ""; gene_name "LOC115210300"; transcript_id "XM_036502132.1"; product "phosphatidylserine lipase ABHD16A-like, transcript variant X1"; exon_number "1"; model_evidence "Supporting evidence includes similarity to: 3 Proteins, and 100% coverage of the annotated genomic feature by RNAseq alignments, including 26 samples with support for all annotated introns";
NC_043000.1	Gnomon	exon	71679781	71682959	.	+	.	gene_id "LOC115210300"; db_xref "GeneID:115210300"; gbkey "mRNA"; gene "LOC115210300"; ID ""; gene_name "LOC115210300"; transcript_id "XM_036502132.1"; product "phosphatidylserine lipase ABHD16A-like, transcript variant X1"; exon_number "2"; model_evidence "Supporting evidence includes similarity to: 3 Proteins, and 100% coverage of the annotated genomic feature by RNAseq alignments, including 26 samples with support for all annotated introns";
NC_043000.1	Gnomon	start_codon	71679333	71679335	.	+	0	gene_id "LOC115210300"; db_xref "GeneID:115210300"; gbkey "CDS"; gene "LOC115210300"; ID ""; gene_name "LOC115210300"; transcript_id "XM_036502132.1"; product "phosphatidylserine lipase ABHD16A-like isoform X1"; protein_id "XP_036358025.1"; exon_number "1";
NC_043000.1	Gnomon	stop_codon	71681422	71681424	.	+	0	gene_id "LOC115210300"; db_xref "GeneID:115210300"; gbkey "CDS"; gene "LOC115210300"; ID ""; gene_name "LOC115210300"; transcript_id "XM_036502132.1"; product "phosphatidylserine lipase ABHD16A-like isoform X1"; protein_id "XP_036358025.1"; exon_number "2";
NC_043000.1	Gnomon	transcript	71678868	71682959	.	+	.	gene_id "LOC115210300"; ID "XM_036502133.1"; gene_name "LOC115210300"; transcript_id "XM_036502133.1";
NC_043000.1	Gnomon	CDS	71679865	71681421	.	+	0	gene_id "LOC115210300"; db_xref "GeneID:115210300"; gbkey "CDS"; gene "LOC115210300"; ID ""; gene_name "LOC115210300"; transcript_id "XM_036502133.1"; product "phosphatidylserine lipase ABHD16A-like isoform X3"; protein_id "XP_036358026.1"; exon_number "2";
NC_043000.1	Gnomon	exon	71678868	71679031	.	+	.	gene_id "LOC115210300"; db_xref "GeneID:115210300"; gbkey "mRNA"; gene "LOC115210300"; ID ""; gene_name "LOC115210300"; transcript_id "XM_036502133.1"; product "phosphatidylserine lipase ABHD16A-like, transcript variant X3"; exon_number "1"; model_evidence "Supporting evidence includes similarity to: 3 Proteins, and 100% coverage of the annotated genomic feature by RNAseq alignments, including 6 samples with support for all annotated introns";
NC_043000.1	Gnomon	exon	71679781	71682959	.	+	.	gene_id "LOC115210300"; db_xref "GeneID:115210300"; gbkey "mRNA"; gene "LOC115210300"; ID ""; gene_name "LOC115210300"; transcript_id "XM_036502133.1"; product "phosphatidylserine lipase ABHD16A-like, transcript variant X3"; exon_number "2"; model_evidence "Supporting evidence includes similarity to: 3 Proteins, and 100% coverage of the annotated genomic feature by RNAseq alignments, including 6 samples with support for all annotated introns";
NC_043000.1	Gnomon	start_codon	71679865	71679867	.	+	0	gene_id "LOC115210300"; db_xref "GeneID:115210300"; gbkey "CDS"; gene "LOC115210300"; ID ""; gene_name "LOC115210300"; transcript_id "XM_036502133.1"; product "phosphatidylserine lipase ABHD16A-like isoform X3"; protein_id "XP_036358026.1"; exon_number "2";
NC_043000.1	Gnomon	stop_codon	71681422	71681424	.	+	0	gene_id "LOC115210300"; db_xref "GeneID:115210300"; gbkey "CDS"; gene "LOC115210300"; ID ""; gene_name "LOC115210300"; transcript_id "XM_036502133.1"; product "phosphatidylserine lipase ABHD16A-like isoform X3"; protein_id "XP_036358026.1"; exon_number "2";
NC_043000.1	Gnomon	transcript	71678866	71682959	.	+	.	gene_id "LOC115210300"; ID "XM_036502134.1"; gene_name "LOC115210300"; transcript_id "XM_036502134.1";
NC_043000.1	Gnomon	CDS	71679865	71681421	.	+	0	gene_id "LOC115210300"; db_xref "GeneID:115210300"; gbkey "CDS"; gene "LOC115210300"; ID ""; gene_name "LOC115210300"; transcript_id "XM_036502134.1"; product "phosphatidylserine lipase ABHD16A-like isoform X3"; protein_id "XP_036358027.1"; exon_number "2";
NC_043000.1	Gnomon	exon	71678866	71678971	.	+	.	gene_id "LOC115210300"; db_xref "GeneID:115210300"; gbkey "mRNA"; gene "LOC115210300"; ID ""; gene_name "LOC115210300"; transcript_id "XM_036502134.1"; product "phosphatidylserine lipase ABHD16A-like, transcript variant X4"; exon_number "1"; model_evidence "Supporting evidence includes similarity to: 3 Proteins, and 100% coverage of the annotated genomic feature by RNAseq alignments, including 22 samples with support for all annotated introns";
NC_043000.1	Gnomon	exon	71679781	71682959	.	+	.	gene_id "LOC115210300"; db_xref "GeneID:115210300"; gbkey "mRNA"; gene "LOC115210300"; ID ""; gene_name "LOC115210300"; transcript_id "XM_036502134.1"; product "phosphatidylserine lipase ABHD16A-like, transcript variant X4"; exon_number "2"; model_evidence "Supporting evidence includes similarity to: 3 Proteins, and 100% coverage of the annotated genomic feature by RNAseq alignments, including 22 samples with support for all annotated introns";
NC_043000.1	Gnomon	start_codon	71679865	71679867	.	+	0	gene_id "LOC115210300"; db_xref "GeneID:115210300"; gbkey "CDS"; gene "LOC115210300"; ID ""; gene_name "LOC115210300"; transcript_id "XM_036502134.1"; product "phosphatidylserine lipase ABHD16A-like isoform X3"; protein_id "XP_036358027.1"; exon_number "2";
NC_043000.1	Gnomon	stop_codon	71681422	71681424	.	+	0	gene_id "LOC115210300"; db_xref "GeneID:115210300"; gbkey "CDS"; gene "LOC115210300"; ID ""; gene_name "LOC115210300"; transcript_id "XM_036502134.1"; product "phosphatidylserine lipase ABHD16A-like isoform X3"; protein_id "XP_036358027.1"; exon_number "2";
NC_043000.1	Gnomon	gene	3846761	4162403	.	+	.	gene_id "LOC115210301"; db_xref "GeneID:115210301"; gbkey "Gene"; gene "LOC115210301"; gene_biotype "protein_coding"; ID ""; gene_name "LOC115210301";
NC_043000.1	Gnomon~FLAMseq	transcript	4002560	4162403	.	+	.	gene_id "LOC115210301"; ID "XM_029778823.2"; gene_name "LOC115210301"; transcript_id "FLAMseq_ext~XM_029778823.2"; three_prime_ext "39343";
NC_043000.1	Gnomon~FLAMseq	exon	4002560	4002792	.	+	.	gene_id "LOC115210301"; db_xref "GeneID:115210301"; gbkey "mRNA"; gene "LOC115210301"; ID ""; gene_name "LOC115210301"; transcript_id "FLAMseq_ext~XM_029778823.2"; product "synaptophysin, transcript variant X2"; exon_number "1"; model_evidence "Supporting evidence includes similarity to: 10 Proteins, and 100% coverage of the annotated genomic feature by RNAseq alignments, including 16 samples with support for all annotated introns";
NC_043000.1	Gnomon~FLAMseq	exon	4102926	4103047	.	+	.	gene_id "LOC115210301"; db_xref "GeneID:115210301"; gbkey "mRNA"; gene "LOC115210301"; ID ""; gene_name "LOC115210301"; transcript_id "FLAMseq_ext~XM_029778823.2"; product "synaptophysin, transcript variant X2"; exon_number "2"; model_evidence "Supporting evidence includes similarity to: 10 Proteins, and 100% coverage of the annotated genomic feature by RNAseq alignments, including 16 samples with support for all annotated introns";
NC_043000.1	Gnomon~FLAMseq	exon	4107353	4107545	.	+	.	gene_id "LOC115210301"; db_xref "GeneID:115210301"; gbkey "mRNA"; gene "LOC115210301"; ID ""; gene_name "LOC115210301"; transcript_id "FLAMseq_ext~XM_029778823.2"; product "synaptophysin, transcript variant X2"; exon_number "3"; model_evidence "Supporting evidence includes similarity to: 10 Proteins, and 100% coverage of the annotated genomic feature by RNAseq alignments, including 16 samples with support for all annotated introns";
NC_043000.1	Gnomon~FLAMseq	exon	4111557	4111739	.	+	.	gene_id "LOC115210301"; db_xref "GeneID:115210301"; gbkey "mRNA"; gene "LOC115210301"; ID ""; gene_name "LOC115210301"; transcript_id "FLAMseq_ext~XM_029778823.2"; product "synaptophysin, transcript variant X2"; exon_number "4"; model_evidence "Supporting evidence includes similarity to: 10 Proteins, and 100% coverage of the annotated genomic feature by RNAseq alignments, including 16 samples with support for all annotated introns";
NC_043000.1	Gnomon~FLAMseq	exon	4113835	4123060	.	+	.	gene_id "LOC115210301"; db_xref "GeneID:115210301"; gbkey "mRNA"; gene "LOC115210301"; ID ""; gene_name "LOC115210301"; transcript_id "FLAMseq_ext~XM_029778823.2"; product "synaptophysin, transcript variant X2"; exon_number "5"; model_evidence "Supporting evidence includes similarity to: 10 Proteins, and 100% coverage of the annotated genomic feature by RNAseq alignments, including 16 samples with support for all annotated introns";
NC_043000.1	Gnomon~FLAMseq	exon	4113835	4162403	.	+	.	gene_id "LOC115210301"; db_xref "GeneID:115210301"; gbkey "mRNA"; gene "LOC115210301"; ID ""; gene_name "LOC115210301"; transcript_id "FLAMseq_ext~XM_029778823.2"; product "synaptophysin"; exon_number "5"; model_evidence "Supporting evidence includes similarity to: 10 Proteins, and 100% coverage of the annotated genomic feature by RNAseq alignments"; three_prime_ext "39343";
NC_043000.1	PBRI	transcript	3846857	4118416	.	+	.	gene_id "LOC115210301"; ID ""; gene_name "LOC115210301"; transcript_id "G14942.14"; uniq_trans_id "G14942.14";
NC_043000.1	PBRI	exon	3846857	3846921	.	+	.	gene_id "LOC115210301"; ID ""; gene_name "LOC115210301"; transcript_id "G14942.14"; exon_number "1"; uniq_trans_id "G14942.14";
NC_043000.1	PBRI	exon	3919544	3919609	.	+	.	gene_id "LOC115210301"; ID ""; gene_name "LOC115210301"; transcript_id "G14942.14"; exon_number "2"; uniq_trans_id "G14942.14";
NC_043000.1	PBRI	exon	3959049	3959095	.	+	.	gene_id "LOC115210301"; ID ""; gene_name "LOC115210301"; transcript_id "G14942.14"; exon_number "3"; uniq_trans_id "G14942.14";
NC_043000.1	PBRI	exon	4102926	4103047	.	+	.	gene_id "LOC115210301"; ID ""; gene_name "LOC115210301"; transcript_id "G14942.14"; exon_number "4"; uniq_trans_id "G14942.14";
NC_043000.1	PBRI	exon	4107353	4107545	.	+	.	gene_id "LOC115210301"; ID ""; gene_name "LOC115210301"; transcript_id "G14942.14"; exon_number "5"; uniq_trans_id "G14942.14";
NC_043000.1	PBRI	exon	4111557	4111739	.	+	.	gene_id "LOC115210301"; ID ""; gene_name "LOC115210301"; transcript_id "G14942.14"; exon_number "6"; uniq_trans_id "G14942.14";
NC_043000.1	PBRI	exon	4113835	4118416	.	+	.	gene_id "LOC115210301"; ID ""; gene_name "LOC115210301"; transcript_id "G14942.14"; exon_number "7"; uniq_trans_id "G14942.14";
NC_043000.1	PBRI	transcript	3846861	4115828	.	+	.	gene_id "LOC115210301"; ID ""; gene_name "LOC115210301"; transcript_id "G14942.36"; uniq_trans_id "G14942.36";
NC_043000.1	PBRI	exon	3846861	3846921	.	+	.	gene_id "LOC115210301"; ID ""; gene_name "LOC115210301"; transcript_id "G14942.36"; exon_number "1"; uniq_trans_id "G14942.36";
NC_043000.1	PBRI	exon	3919544	3919609	.	+	.	gene_id "LOC115210301"; ID ""; gene_name "LOC115210301"; transcript_id "G14942.36"; exon_number "2"; uniq_trans_id "G14942.36";
NC_043000.1	PBRI	exon	4092112	4092140	.	+	.	gene_id "LOC115210301"; ID ""; gene_name "LOC115210301"; transcript_id "G14942.36"; exon_number "3"; uniq_trans_id "G14942.36";
NC_043000.1	PBRI	exon	4102926	4103047	.	+	.	gene_id "LOC115210301"; ID ""; gene_name "LOC115210301"; transcript_id "G14942.36"; exon_number "4"; uniq_trans_id "G14942.36";
NC_043000.1	PBRI	exon	4107353	4107545	.	+	.	gene_id "LOC115210301"; ID ""; gene_name "LOC115210301"; transcript_id "G14942.36"; exon_number "5"; uniq_trans_id "G14942.36";
NC_043000.1	PBRI	exon	4111557	4111739	.	+	.	gene_id "LOC115210301"; ID ""; gene_name "LOC115210301"; transcript_id "G14942.36"; exon_number "6"; uniq_trans_id "G14942.36";
NC_043000.1	PBRI	exon	4113835	4115828	.	+	.	gene_id "LOC115210301"; ID ""; gene_name "LOC115210301"; transcript_id "G14942.36"; exon_number "7"; uniq_trans_id "G14942.36";
NC_043000.1	PBRI	transcript	3846861	4115828	.	+	.	gene_id "LOC115210301"; ID ""; gene_name "LOC115210301"; transcript_id "G14942.38"; uniq_trans_id "G14942.38";
NC_043000.1	PBRI	exon	3846861	3846921	.	+	.	gene_id "LOC115210301"; ID ""; gene_name "LOC115210301"; transcript_id "G14942.38"; exon_number "1"; uniq_trans_id "G14942.38";
NC_043000.1	PBRI	exon	3919544	3919609	.	+	.	gene_id "LOC115210301"; ID ""; gene_name "LOC115210301"; transcript_id "G14942.38"; exon_number "2"; uniq_trans_id "G14942.38";
NC_043000.1	PBRI	exon	4102926	4103047	.	+	.	gene_id "LOC115210301"; ID ""; gene_name "LOC115210301"; transcript_id "G14942.38"; exon_number "3"; uniq_trans_id "G14942.38";
NC_043000.1	PBRI	exon	4107353	4107545	.	+	.	gene_id "LOC115210301"; ID ""; gene_name "LOC115210301"; transcript_id "G14942.38"; exon_number "4"; uniq_trans_id "G14942.38";
NC_043000.1	PBRI	exon	4111557	4115828	.	+	.	gene_id "LOC115210301"; ID ""; gene_name "LOC115210301"; transcript_id "G14942.38"; exon_number "5"; uniq_trans_id "G14942.38";
NC_043000.1	PBRI	transcript	3887829	4115828	.	+	.	gene_id "LOC115210301"; ID ""; gene_name "LOC115210301"; transcript_id "G14942.41"; uniq_trans_id "G14942.41";
NC_043000.1	PBRI	exon	3887829	3887902	.	+	.	gene_id "LOC115210301"; ID ""; gene_name "LOC115210301"; transcript_id "G14942.41"; exon_number "1"; uniq_trans_id "G14942.41";
NC_043000.1	PBRI	exon	3919544	3919609	.	+	.	gene_id "LOC115210301"; ID ""; gene_name "LOC115210301"; transcript_id "G14942.41"; exon_number "2"; uniq_trans_id "G14942.41";
NC_043000.1	PBRI	exon	4102926	4103047	.	+	.	gene_id "LOC115210301"; ID ""; gene_name "LOC115210301"; transcript_id "G14942.41"; exon_number "3"; uniq_trans_id "G14942.41";
NC_043000.1	PBRI	exon	4107353	4107545	.	+	.	gene_id "LOC115210301"; ID ""; gene_name "LOC115210301"; transcript_id "G14942.41"; exon_number "4"; uniq_trans_id "G14942.41";
NC_043000.1	PBRI	exon	4111557	4111739	.	+	.	gene_id "LOC115210301"; ID ""; gene_name "LOC115210301"; transcript_id "G14942.41"; exon_number "5"; uniq_trans_id "G14942.41";
NC_043000.1	PBRI	exon	4113835	4115828	.	+	.	gene_id "LOC115210301"; ID ""; gene_name "LOC115210301"; transcript_id "G14942.41"; exon_number "6"; uniq_trans_id "G14942.41";
NC_043000.1	PBRI	transcript	3964033	4115828	.	+	.	gene_id "LOC115210301"; ID ""; gene_name "LOC115210301"; transcript_id "G14942.42"; uniq_trans_id "G14942.42";
NC_043000.1	PBRI	exon	3964033	3964156	.	+	.	gene_id "LOC115210301"; ID ""; gene_name "LOC115210301"; transcript_id "G14942.42"; exon_number "1"; uniq_trans_id "G14942.42";
NC_043000.1	PBRI	exon	4102926	4103047	.	+	.	gene_id "LOC115210301"; ID ""; gene_name "LOC115210301"; transcript_id "G14942.42"; exon_number "2"; uniq_trans_id "G14942.42";
NC_043000.1	PBRI	exon	4107353	4107545	.	+	.	gene_id "LOC115210301"; ID ""; gene_name "LOC115210301"; transcript_id "G14942.42"; exon_number "3"; uniq_trans_id "G14942.42";
NC_043000.1	PBRI	exon	4111557	4111739	.	+	.	gene_id "LOC115210301"; ID ""; gene_name "LOC115210301"; transcript_id "G14942.42"; exon_number "4"; uniq_trans_id "G14942.42";
NC_043000.1	PBRI	exon	4113835	4115828	.	+	.	gene_id "LOC115210301"; ID ""; gene_name "LOC115210301"; transcript_id "G14942.42"; exon_number "5"; uniq_trans_id "G14942.42";
NC_043000.1	PBRI	transcript	3999894	4115828	.	+	.	gene_id "LOC115210301"; ID ""; gene_name "LOC115210301"; transcript_id "G14942.43"; uniq_trans_id "G14942.43";
NC_043000.1	PBRI	exon	3999894	3999949	.	+	.	gene_id "LOC115210301"; ID ""; gene_name "LOC115210301"; transcript_id "G14942.43"; exon_number "1"; uniq_trans_id "G14942.43";
NC_043000.1	PBRI	exon	4102926	4103047	.	+	.	gene_id "LOC115210301"; ID ""; gene_name "LOC115210301"; transcript_id "G14942.43"; exon_number "2"; uniq_trans_id "G14942.43";
NC_043000.1	PBRI	exon	4107353	4107545	.	+	.	gene_id "LOC115210301"; ID ""; gene_name "LOC115210301"; transcript_id "G14942.43"; exon_number "3"; uniq_trans_id "G14942.43";
NC_043000.1	PBRI	exon	4111557	4111739	.	+	.	gene_id "LOC115210301"; ID ""; gene_name "LOC115210301"; transcript_id "G14942.43"; exon_number "4"; uniq_trans_id "G14942.43";
NC_043000.1	PBRI	exon	4113835	4115828	.	+	.	gene_id "LOC115210301"; ID ""; gene_name "LOC115210301"; transcript_id "G14942.43"; exon_number "5"; uniq_trans_id "G14942.43";
NC_043000.1	Gnomon	transcript	4002560	4123060	.	+	.	gene_id "LOC115210301"; ID "XM_029778823.2"; gene_name "LOC115210301"; transcript_id "XM_029778823.2";
NC_043000.1	Gnomon	CDS	4002754	4002792	.	+	0	gene_id "LOC115210301"; db_xref "GeneID:115210301"; gbkey "CDS"; gene "LOC115210301"; ID ""; gene_name "LOC115210301"; transcript_id "XM_029778823.2"; product "synaptophysin isoform X2"; protein_id "XP_029634683.2"; exon_number "1";
NC_043000.1	Gnomon	CDS	4102926	4103047	.	+	0	gene_id "LOC115210301"; db_xref "GeneID:115210301"; gbkey "CDS"; gene "LOC115210301"; ID ""; gene_name "LOC115210301"; transcript_id "XM_029778823.2"; product "synaptophysin isoform X2"; protein_id "XP_029634683.2"; exon_number "2";
NC_043000.1	Gnomon	CDS	4107353	4107545	.	+	1	gene_id "LOC115210301"; db_xref "GeneID:115210301"; gbkey "CDS"; gene "LOC115210301"; ID ""; gene_name "LOC115210301"; transcript_id "XM_029778823.2"; product "synaptophysin isoform X2"; protein_id "XP_029634683.2"; exon_number "3";
NC_043000.1	Gnomon	CDS	4111557	4111739	.	+	0	gene_id "LOC115210301"; db_xref "GeneID:115210301"; gbkey "CDS"; gene "LOC115210301"; ID ""; gene_name "LOC115210301"; transcript_id "XM_029778823.2"; product "synaptophysin isoform X2"; protein_id "XP_029634683.2"; exon_number "4";
NC_043000.1	Gnomon	CDS	4113835	4113969	.	+	0	gene_id "LOC115210301"; db_xref "GeneID:115210301"; gbkey "CDS"; gene "LOC115210301"; ID ""; gene_name "LOC115210301"; transcript_id "XM_029778823.2"; product "synaptophysin isoform X2"; protein_id "XP_029634683.2"; exon_number "5";
NC_043000.1	Gnomon	exon	4002560	4002792	.	+	.	gene_id "LOC115210301"; db_xref "GeneID:115210301"; gbkey "mRNA"; gene "LOC115210301"; ID ""; gene_name "LOC115210301"; transcript_id "XM_029778823.2"; product "synaptophysin, transcript variant X2"; exon_number "1"; model_evidence "Supporting evidence includes similarity to: 10 Proteins, and 100% coverage of the annotated genomic feature by RNAseq alignments, including 16 samples with support for all annotated introns";
NC_043000.1	Gnomon	exon	4102926	4103047	.	+	.	gene_id "LOC115210301"; db_xref "GeneID:115210301"; gbkey "mRNA"; gene "LOC115210301"; ID ""; gene_name "LOC115210301"; transcript_id "XM_029778823.2"; product "synaptophysin, transcript variant X2"; exon_number "2"; model_evidence "Supporting evidence includes similarity to: 10 Proteins, and 100% coverage of the annotated genomic feature by RNAseq alignments, including 16 samples with support for all annotated introns";
NC_043000.1	Gnomon	exon	4107353	4107545	.	+	.	gene_id "LOC115210301"; db_xref "GeneID:115210301"; gbkey "mRNA"; gene "LOC115210301"; ID ""; gene_name "LOC115210301"; transcript_id "XM_029778823.2"; product "synaptophysin, transcript variant X2"; exon_number "3"; model_evidence "Supporting evidence includes similarity to: 10 Proteins, and 100% coverage of the annotated genomic feature by RNAseq alignments, including 16 samples with support for all annotated introns";
NC_043000.1	Gnomon	exon	4111557	4111739	.	+	.	gene_id "LOC115210301"; db_xref "GeneID:115210301"; gbkey "mRNA"; gene "LOC115210301"; ID ""; gene_name "LOC115210301"; transcript_id "XM_029778823.2"; product "synaptophysin, transcript variant X2"; exon_number "4"; model_evidence "Supporting evidence includes similarity to: 10 Proteins, and 100% coverage of the annotated genomic feature by RNAseq alignments, including 16 samples with support for all annotated introns";
NC_043000.1	Gnomon	exon	4113835	4123060	.	+	.	gene_id "LOC115210301"; db_xref "GeneID:115210301"; gbkey "mRNA"; gene "LOC115210301"; ID ""; gene_name "LOC115210301"; transcript_id "XM_029778823.2"; product "synaptophysin, transcript variant X2"; exon_number "5"; model_evidence "Supporting evidence includes similarity to: 10 Proteins, and 100% coverage of the annotated genomic feature by RNAseq alignments, including 16 samples with support for all annotated introns";
NC_043000.1	Gnomon	start_codon	4002754	4002756	.	+	0	gene_id "LOC115210301"; db_xref "GeneID:115210301"; gbkey "CDS"; gene "LOC115210301"; ID ""; gene_name "LOC115210301"; transcript_id "XM_029778823.2"; product "synaptophysin isoform X2"; protein_id "XP_029634683.2"; exon_number "1";
NC_043000.1	Gnomon	stop_codon	4113970	4113972	.	+	0	gene_id "LOC115210301"; db_xref "GeneID:115210301"; gbkey "CDS"; gene "LOC115210301"; ID ""; gene_name "LOC115210301"; transcript_id "XM_029778823.2"; product "synaptophysin isoform X2"; protein_id "XP_029634683.2"; exon_number "5";
NC_043000.1	Gnomon	transcript	3846761	4123060	.	+	.	gene_id "LOC115210301"; ID "XM_036501720.1"; gene_name "LOC115210301"; transcript_id "XM_036501720.1";
NC_043000.1	Gnomon	CDS	3846886	3846921	.	+	0	gene_id "LOC115210301"; db_xref "GeneID:115210301"; gbkey "CDS"; gene "LOC115210301"; ID ""; gene_name "LOC115210301"; transcript_id "XM_036501720.1"; product "synaptophysin isoform X1"; protein_id "XP_036357613.1"; exon_number "1";
NC_043000.1	Gnomon	CDS	3919544	3919609	.	+	0	gene_id "LOC115210301"; db_xref "GeneID:115210301"; gbkey "CDS"; gene "LOC115210301"; ID ""; gene_name "LOC115210301"; transcript_id "XM_036501720.1"; product "synaptophysin isoform X1"; protein_id "XP_036357613.1"; exon_number "2";
NC_043000.1	Gnomon	CDS	4102926	4103047	.	+	0	gene_id "LOC115210301"; db_xref "GeneID:115210301"; gbkey "CDS"; gene "LOC115210301"; ID ""; gene_name "LOC115210301"; transcript_id "XM_036501720.1"; product "synaptophysin isoform X1"; protein_id "XP_036357613.1"; exon_number "3";
NC_043000.1	Gnomon	CDS	4107353	4107545	.	+	1	gene_id "LOC115210301"; db_xref "GeneID:115210301"; gbkey "CDS"; gene "LOC115210301"; ID ""; gene_name "LOC115210301"; transcript_id "XM_036501720.1"; product "synaptophysin isoform X1"; protein_id "XP_036357613.1"; exon_number "4";
NC_043000.1	Gnomon	CDS	4111557	4111739	.	+	0	gene_id "LOC115210301"; db_xref "GeneID:115210301"; gbkey "CDS"; gene "LOC115210301"; ID ""; gene_name "LOC115210301"; transcript_id "XM_036501720.1"; product "synaptophysin isoform X1"; protein_id "XP_036357613.1"; exon_number "5";
NC_043000.1	Gnomon	CDS	4113835	4113969	.	+	0	gene_id "LOC115210301"; db_xref "GeneID:115210301"; gbkey "CDS"; gene "LOC115210301"; ID ""; gene_name "LOC115210301"; transcript_id "XM_036501720.1"; product "synaptophysin isoform X1"; protein_id "XP_036357613.1"; exon_number "6";
NC_043000.1	Gnomon	exon	3846761	3846921	.	+	.	gene_id "LOC115210301"; db_xref "GeneID:115210301"; gbkey "mRNA"; gene "LOC115210301"; ID ""; gene_name "LOC115210301"; transcript_id "XM_036501720.1"; product "synaptophysin, transcript variant X1"; exon_number "1"; model_evidence "Supporting evidence includes similarity to: 10 Proteins, and 100% coverage of the annotated genomic feature by RNAseq alignments, including 44 samples with support for all annotated introns";
NC_043000.1	Gnomon	exon	3919544	3919609	.	+	.	gene_id "LOC115210301"; db_xref "GeneID:115210301"; gbkey "mRNA"; gene "LOC115210301"; ID ""; gene_name "LOC115210301"; transcript_id "XM_036501720.1"; product "synaptophysin, transcript variant X1"; exon_number "2"; model_evidence "Supporting evidence includes similarity to: 10 Proteins, and 100% coverage of the annotated genomic feature by RNAseq alignments, including 44 samples with support for all annotated introns";
NC_043000.1	Gnomon	exon	4102926	4103047	.	+	.	gene_id "LOC115210301"; db_xref "GeneID:115210301"; gbkey "mRNA"; gene "LOC115210301"; ID ""; gene_name "LOC115210301"; transcript_id "XM_036501720.1"; product "synaptophysin, transcript variant X1"; exon_number "3"; model_evidence "Supporting evidence includes similarity to: 10 Proteins, and 100% coverage of the annotated genomic feature by RNAseq alignments, including 44 samples with support for all annotated introns";
NC_043000.1	Gnomon	exon	4107353	4107545	.	+	.	gene_id "LOC115210301"; db_xref "GeneID:115210301"; gbkey "mRNA"; gene "LOC115210301"; ID ""; gene_name "LOC115210301"; transcript_id "XM_036501720.1"; product "synaptophysin, transcript variant X1"; exon_number "4"; model_evidence "Supporting evidence includes similarity to: 10 Proteins, and 100% coverage of the annotated genomic feature by RNAseq alignments, including 44 samples with support for all annotated introns";
NC_043000.1	Gnomon	exon	4111557	4111739	.	+	.	gene_id "LOC115210301"; db_xref "GeneID:115210301"; gbkey "mRNA"; gene "LOC115210301"; ID ""; gene_name "LOC115210301"; transcript_id "XM_036501720.1"; product "synaptophysin, transcript variant X1"; exon_number "5"; model_evidence "Supporting evidence includes similarity to: 10 Proteins, and 100% coverage of the annotated genomic feature by RNAseq alignments, including 44 samples with support for all annotated introns";
NC_043000.1	Gnomon	exon	4113835	4123060	.	+	.	gene_id "LOC115210301"; db_xref "GeneID:115210301"; gbkey "mRNA"; gene "LOC115210301"; ID ""; gene_name "LOC115210301"; transcript_id "XM_036501720.1"; product "synaptophysin, transcript variant X1"; exon_number "6"; model_evidence "Supporting evidence includes similarity to: 10 Proteins, and 100% coverage of the annotated genomic feature by RNAseq alignments, including 44 samples with support for all annotated introns";
NC_043000.1	Gnomon	start_codon	3846886	3846888	.	+	0	gene_id "LOC115210301"; db_xref "GeneID:115210301"; gbkey "CDS"; gene "LOC115210301"; ID ""; gene_name "LOC115210301"; transcript_id "XM_036501720.1"; product "synaptophysin isoform X1"; protein_id "XP_036357613.1"; exon_number "1";
NC_043000.1	Gnomon	stop_codon	4113970	4113972	.	+	0	gene_id "LOC115210301"; db_xref "GeneID:115210301"; gbkey "CDS"; gene "LOC115210301"; ID ""; gene_name "LOC115210301"; transcript_id "XM_036501720.1"; product "synaptophysin isoform X1"; protein_id "XP_036357613.1"; exon_number "6";
NC_043000.1	Gnomon	gene	105913869	105975675	.	-	.	gene_id "LOC115210302"; db_xref "GeneID:115210302"; gbkey "Gene"; gene "LOC115210302"; gene_biotype "protein_coding"; ID ""; gene_name "LOC115210302";
NC_043000.1	PBRI~FLAMseq	transcript	105913869	105955446	.	-	.	gene_id "LOC115210302"; ID ""; gene_name "LOC115210302"; transcript_id "FLAMseq_ext~G17872.3"; uniq_trans_id "G17872.3"; three_prime_ext "320";
NC_043000.1	PBRI~FLAMseq	exon	105914189	105917150	.	-	.	gene_id "LOC115210302"; ID ""; gene_name "LOC115210302"; transcript_id "FLAMseq_ext~G17872.3"; exon_number "17"; uniq_trans_id "G17872.3";
NC_043000.1	PBRI~FLAMseq	exon	105918978	105919132	.	-	.	gene_id "LOC115210302"; ID ""; gene_name "LOC115210302"; transcript_id "FLAMseq_ext~G17872.3"; exon_number "16"; uniq_trans_id "G17872.3";
NC_043000.1	PBRI~FLAMseq	exon	105924367	105924467	.	-	.	gene_id "LOC115210302"; ID ""; gene_name "LOC115210302"; transcript_id "FLAMseq_ext~G17872.3"; exon_number "15"; uniq_trans_id "G17872.3";
NC_043000.1	PBRI~FLAMseq	exon	105925606	105925720	.	-	.	gene_id "LOC115210302"; ID ""; gene_name "LOC115210302"; transcript_id "FLAMseq_ext~G17872.3"; exon_number "14"; uniq_trans_id "G17872.3";
NC_043000.1	PBRI~FLAMseq	exon	105927812	105927867	.	-	.	gene_id "LOC115210302"; ID ""; gene_name "LOC115210302"; transcript_id "FLAMseq_ext~G17872.3"; exon_number "13"; uniq_trans_id "G17872.3";
NC_043000.1	PBRI~FLAMseq	exon	105929574	105929621	.	-	.	gene_id "LOC115210302"; ID ""; gene_name "LOC115210302"; transcript_id "FLAMseq_ext~G17872.3"; exon_number "12"; uniq_trans_id "G17872.3";
NC_043000.1	PBRI~FLAMseq	exon	105930144	105930308	.	-	.	gene_id "LOC115210302"; ID ""; gene_name "LOC115210302"; transcript_id "FLAMseq_ext~G17872.3"; exon_number "11"; uniq_trans_id "G17872.3";
NC_043000.1	PBRI~FLAMseq	exon	105932301	105932382	.	-	.	gene_id "LOC115210302"; ID ""; gene_name "LOC115210302"; transcript_id "FLAMseq_ext~G17872.3"; exon_number "10"; uniq_trans_id "G17872.3";
NC_043000.1	PBRI~FLAMseq	exon	105934775	105934867	.	-	.	gene_id "LOC115210302"; ID ""; gene_name "LOC115210302"; transcript_id "FLAMseq_ext~G17872.3"; exon_number "9"; uniq_trans_id "G17872.3";
NC_043000.1	PBRI~FLAMseq	exon	105935522	105935654	.	-	.	gene_id "LOC115210302"; ID ""; gene_name "LOC115210302"; transcript_id "FLAMseq_ext~G17872.3"; exon_number "8"; uniq_trans_id "G17872.3";
NC_043000.1	PBRI~FLAMseq	exon	105936354	105936402	.	-	.	gene_id "LOC115210302"; ID ""; gene_name "LOC115210302"; transcript_id "FLAMseq_ext~G17872.3"; exon_number "7"; uniq_trans_id "G17872.3";
NC_043000.1	PBRI~FLAMseq	exon	105937836	105937944	.	-	.	gene_id "LOC115210302"; ID ""; gene_name "LOC115210302"; transcript_id "FLAMseq_ext~G17872.3"; exon_number "6"; uniq_trans_id "G17872.3";
NC_043000.1	PBRI~FLAMseq	exon	105938634	105938757	.	-	.	gene_id "LOC115210302"; ID ""; gene_name "LOC115210302"; transcript_id "FLAMseq_ext~G17872.3"; exon_number "5"; uniq_trans_id "G17872.3";
NC_043000.1	PBRI~FLAMseq	exon	105941707	105941878	.	-	.	gene_id "LOC115210302"; ID ""; gene_name "LOC115210302"; transcript_id "FLAMseq_ext~G17872.3"; exon_number "4"; uniq_trans_id "G17872.3";
NC_043000.1	PBRI~FLAMseq	exon	105942458	105942559	.	-	.	gene_id "LOC115210302"; ID ""; gene_name "LOC115210302"; transcript_id "FLAMseq_ext~G17872.3"; exon_number "3"; uniq_trans_id "G17872.3";
NC_043000.1	PBRI~FLAMseq	exon	105951817	105951919	.	-	.	gene_id "LOC115210302"; ID ""; gene_name "LOC115210302"; transcript_id "FLAMseq_ext~G17872.3"; exon_number "2"; uniq_trans_id "G17872.3";
NC_043000.1	PBRI~FLAMseq	exon	105955325	105955446	.	-	.	gene_id "LOC115210302"; ID ""; gene_name "LOC115210302"; transcript_id "FLAMseq_ext~G17872.3"; exon_number "1"; uniq_trans_id "G17872.3";
NC_043000.1	PBRI~FLAMseq	exon	105913869	105917150	.	-	.	gene_id "LOC115210302"; ID ""; gene_name "LOC115210302"; transcript_id "FLAMseq_ext~G17872.3"; exon_number "17"; uniq_trans_id "G17872.3"; three_prime_ext "320";
NC_043000.1	PBRI	transcript	105914189	105955446	.	-	.	gene_id "LOC115210302"; ID ""; gene_name "LOC115210302"; transcript_id "G17872.3"; uniq_trans_id "G17872.3";
NC_043000.1	PBRI	exon	105914189	105917150	.	-	.	gene_id "LOC115210302"; ID ""; gene_name "LOC115210302"; transcript_id "G17872.3"; exon_number "17"; uniq_trans_id "G17872.3";
NC_043000.1	PBRI	exon	105918978	105919132	.	-	.	gene_id "LOC115210302"; ID ""; gene_name "LOC115210302"; transcript_id "G17872.3"; exon_number "16"; uniq_trans_id "G17872.3";
NC_043000.1	PBRI	exon	105924367	105924467	.	-	.	gene_id "LOC115210302"; ID ""; gene_name "LOC115210302"; transcript_id "G17872.3"; exon_number "15"; uniq_trans_id "G17872.3";
NC_043000.1	PBRI	exon	105925606	105925720	.	-	.	gene_id "LOC115210302"; ID ""; gene_name "LOC115210302"; transcript_id "G17872.3"; exon_number "14"; uniq_trans_id "G17872.3";
NC_043000.1	PBRI	exon	105927812	105927867	.	-	.	gene_id "LOC115210302"; ID ""; gene_name "LOC115210302"; transcript_id "G17872.3"; exon_number "13"; uniq_trans_id "G17872.3";
NC_043000.1	PBRI	exon	105929574	105929621	.	-	.	gene_id "LOC115210302"; ID ""; gene_name "LOC115210302"; transcript_id "G17872.3"; exon_number "12"; uniq_trans_id "G17872.3";
NC_043000.1	PBRI	exon	105930144	105930308	.	-	.	gene_id "LOC115210302"; ID ""; gene_name "LOC115210302"; transcript_id "G17872.3"; exon_number "11"; uniq_trans_id "G17872.3";
NC_043000.1	PBRI	exon	105932301	105932382	.	-	.	gene_id "LOC115210302"; ID ""; gene_name "LOC115210302"; transcript_id "G17872.3"; exon_number "10"; uniq_trans_id "G17872.3";
NC_043000.1	PBRI	exon	105934775	105934867	.	-	.	gene_id "LOC115210302"; ID ""; gene_name "LOC115210302"; transcript_id "G17872.3"; exon_number "9"; uniq_trans_id "G17872.3";
NC_043000.1	PBRI	exon	105935522	105935654	.	-	.	gene_id "LOC115210302"; ID ""; gene_name "LOC115210302"; transcript_id "G17872.3"; exon_number "8"; uniq_trans_id "G17872.3";
NC_043000.1	PBRI	exon	105936354	105936402	.	-	.	gene_id "LOC115210302"; ID ""; gene_name "LOC115210302"; transcript_id "G17872.3"; exon_number "7"; uniq_trans_id "G17872.3";
NC_043000.1	PBRI	exon	105937836	105937944	.	-	.	gene_id "LOC115210302"; ID ""; gene_name "LOC115210302"; transcript_id "G17872.3"; exon_number "6"; uniq_trans_id "G17872.3";
NC_043000.1	PBRI	exon	105938634	105938757	.	-	.	gene_id "LOC115210302"; ID ""; gene_name "LOC115210302"; transcript_id "G17872.3"; exon_number "5"; uniq_trans_id "G17872.3";
NC_043000.1	PBRI	exon	105941707	105941878	.	-	.	gene_id "LOC115210302"; ID ""; gene_name "LOC115210302"; transcript_id "G17872.3"; exon_number "4"; uniq_trans_id "G17872.3";
NC_043000.1	PBRI	exon	105942458	105942559	.	-	.	gene_id "LOC115210302"; ID ""; gene_name "LOC115210302"; transcript_id "G17872.3"; exon_number "3"; uniq_trans_id "G17872.3";
NC_043000.1	PBRI	exon	105951817	105951919	.	-	.	gene_id "LOC115210302"; ID ""; gene_name "LOC115210302"; transcript_id "G17872.3"; exon_number "2"; uniq_trans_id "G17872.3";
NC_043000.1	PBRI	exon	105955325	105955446	.	-	.	gene_id "LOC115210302"; ID ""; gene_name "LOC115210302"; transcript_id "G17872.3"; exon_number "1"; uniq_trans_id "G17872.3";
NC_043000.1	PBRI	transcript	105914189	105926497	.	-	.	gene_id "LOC115210302"; ID ""; gene_name "LOC115210302"; transcript_id "G17872.5"; uniq_trans_id "G17872.5";
NC_043000.1	PBRI	exon	105914189	105917150	.	-	.	gene_id "LOC115210302"; ID ""; gene_name "LOC115210302"; transcript_id "G17872.5"; exon_number "4"; uniq_trans_id "G17872.5";
NC_043000.1	PBRI	exon	105918978	105919132	.	-	.	gene_id "LOC115210302"; ID ""; gene_name "LOC115210302"; transcript_id "G17872.5"; exon_number "3"; uniq_trans_id "G17872.5";
NC_043000.1	PBRI	exon	105924367	105924467	.	-	.	gene_id "LOC115210302"; ID ""; gene_name "LOC115210302"; transcript_id "G17872.5"; exon_number "2"; uniq_trans_id "G17872.5";
NC_043000.1	PBRI	exon	105925606	105926497	.	-	.	gene_id "LOC115210302"; ID ""; gene_name "LOC115210302"; transcript_id "G17872.5"; exon_number "1"; uniq_trans_id "G17872.5";
NC_043000.1	PBRI	transcript	105916346	105975579	.	-	.	gene_id "LOC115210302"; ID ""; gene_name "LOC115210302"; transcript_id "G17872.9"; uniq_trans_id "G17872.9";
NC_043000.1	PBRI	exon	105916346	105917150	.	-	.	gene_id "LOC115210302"; ID ""; gene_name "LOC115210302"; transcript_id "G17872.9"; exon_number "18"; uniq_trans_id "G17872.9";
NC_043000.1	PBRI	exon	105918978	105919132	.	-	.	gene_id "LOC115210302"; ID ""; gene_name "LOC115210302"; transcript_id "G17872.9"; exon_number "17"; uniq_trans_id "G17872.9";
NC_043000.1	PBRI	exon	105924367	105924467	.	-	.	gene_id "LOC115210302"; ID ""; gene_name "LOC115210302"; transcript_id "G17872.9"; exon_number "16"; uniq_trans_id "G17872.9";
NC_043000.1	PBRI	exon	105925606	105925720	.	-	.	gene_id "LOC115210302"; ID ""; gene_name "LOC115210302"; transcript_id "G17872.9"; exon_number "15"; uniq_trans_id "G17872.9";
NC_043000.1	PBRI	exon	105927812	105927867	.	-	.	gene_id "LOC115210302"; ID ""; gene_name "LOC115210302"; transcript_id "G17872.9"; exon_number "14"; uniq_trans_id "G17872.9";
NC_043000.1	PBRI	exon	105929574	105929621	.	-	.	gene_id "LOC115210302"; ID ""; gene_name "LOC115210302"; transcript_id "G17872.9"; exon_number "13"; uniq_trans_id "G17872.9";
NC_043000.1	PBRI	exon	105930144	105930308	.	-	.	gene_id "LOC115210302"; ID ""; gene_name "LOC115210302"; transcript_id "G17872.9"; exon_number "12"; uniq_trans_id "G17872.9";
NC_043000.1	PBRI	exon	105932301	105932382	.	-	.	gene_id "LOC115210302"; ID ""; gene_name "LOC115210302"; transcript_id "G17872.9"; exon_number "11"; uniq_trans_id "G17872.9";
NC_043000.1	PBRI	exon	105934775	105934867	.	-	.	gene_id "LOC115210302"; ID ""; gene_name "LOC115210302"; transcript_id "G17872.9"; exon_number "10"; uniq_trans_id "G17872.9";
NC_043000.1	PBRI	exon	105935522	105935654	.	-	.	gene_id "LOC115210302"; ID ""; gene_name "LOC115210302"; transcript_id "G17872.9"; exon_number "9"; uniq_trans_id "G17872.9";
NC_043000.1	PBRI	exon	105936354	105936402	.	-	.	gene_id "LOC115210302"; ID ""; gene_name "LOC115210302"; transcript_id "G17872.9"; exon_number "8"; uniq_trans_id "G17872.9";
NC_043000.1	PBRI	exon	105937836	105937944	.	-	.	gene_id "LOC115210302"; ID ""; gene_name "LOC115210302"; transcript_id "G17872.9"; exon_number "7"; uniq_trans_id "G17872.9";
NC_043000.1	PBRI	exon	105938634	105938757	.	-	.	gene_id "LOC115210302"; ID ""; gene_name "LOC115210302"; transcript_id "G17872.9"; exon_number "6"; uniq_trans_id "G17872.9";
NC_043000.1	PBRI	exon	105941707	105941878	.	-	.	gene_id "LOC115210302"; ID ""; gene_name "LOC115210302"; transcript_id "G17872.9"; exon_number "5"; uniq_trans_id "G17872.9";
NC_043000.1	PBRI	exon	105942458	105942559	.	-	.	gene_id "LOC115210302"; ID ""; gene_name "LOC115210302"; transcript_id "G17872.9"; exon_number "4"; uniq_trans_id "G17872.9";
NC_043000.1	PBRI	exon	105944535	105944679	.	-	.	gene_id "LOC115210302"; ID ""; gene_name "LOC115210302"; transcript_id "G17872.9"; exon_number "3"; uniq_trans_id "G17872.9";
NC_043000.1	PBRI	exon	105951817	105951919	.	-	.	gene_id "LOC115210302"; ID ""; gene_name "LOC115210302"; transcript_id "G17872.9"; exon_number "2"; uniq_trans_id "G17872.9";
NC_043000.1	PBRI	exon	105975523	105975579	.	-	.	gene_id "LOC115210302"; ID ""; gene_name "LOC115210302"; transcript_id "G17872.9"; exon_number "1"; uniq_trans_id "G17872.9";
NC_043000.1	Gnomon	transcript	105916090	105975675	.	-	.	gene_id "LOC115210302"; ID "XM_029778824.2"; gene_name "LOC115210302"; transcript_id "XM_029778824.2";
NC_043000.1	Gnomon	CDS	105917090	105917150	.	-	1	gene_id "LOC115210302"; db_xref "GeneID:115210302"; gbkey "CDS"; gene "LOC115210302"; ID ""; gene_name "LOC115210302"; transcript_id "XM_029778824.2"; product "nucleoporin NDC1-like isoform X1"; protein_id "XP_029634684.1"; exon_number "17";
NC_043000.1	Gnomon	CDS	105918978	105919132	.	-	0	gene_id "LOC115210302"; db_xref "GeneID:115210302"; gbkey "CDS"; gene "LOC115210302"; ID ""; gene_name "LOC115210302"; transcript_id "XM_029778824.2"; product "nucleoporin NDC1-like isoform X1"; protein_id "XP_029634684.1"; exon_number "16";
NC_043000.1	Gnomon	CDS	105924367	105924467	.	-	2	gene_id "LOC115210302"; db_xref "GeneID:115210302"; gbkey "CDS"; gene "LOC115210302"; ID ""; gene_name "LOC115210302"; transcript_id "XM_029778824.2"; product "nucleoporin NDC1-like isoform X1"; protein_id "XP_029634684.1"; exon_number "15";
NC_043000.1	Gnomon	CDS	105925606	105925720	.	-	0	gene_id "LOC115210302"; db_xref "GeneID:115210302"; gbkey "CDS"; gene "LOC115210302"; ID ""; gene_name "LOC115210302"; transcript_id "XM_029778824.2"; product "nucleoporin NDC1-like isoform X1"; protein_id "XP_029634684.1"; exon_number "14";
NC_043000.1	Gnomon	CDS	105927812	105927867	.	-	2	gene_id "LOC115210302"; db_xref "GeneID:115210302"; gbkey "CDS"; gene "LOC115210302"; ID ""; gene_name "LOC115210302"; transcript_id "XM_029778824.2"; product "nucleoporin NDC1-like isoform X1"; protein_id "XP_029634684.1"; exon_number "13";
NC_043000.1	Gnomon	CDS	105929574	105929621	.	-	2	gene_id "LOC115210302"; db_xref "GeneID:115210302"; gbkey "CDS"; gene "LOC115210302"; ID ""; gene_name "LOC115210302"; transcript_id "XM_029778824.2"; product "nucleoporin NDC1-like isoform X1"; protein_id "XP_029634684.1"; exon_number "12";
NC_043000.1	Gnomon	CDS	105930144	105930308	.	-	2	gene_id "LOC115210302"; db_xref "GeneID:115210302"; gbkey "CDS"; gene "LOC115210302"; ID ""; gene_name "LOC115210302"; transcript_id "XM_029778824.2"; product "nucleoporin NDC1-like isoform X1"; protein_id "XP_029634684.1"; exon_number "11";
NC_043000.1	Gnomon	CDS	105932301	105932382	.	-	0	gene_id "LOC115210302"; db_xref "GeneID:115210302"; gbkey "CDS"; gene "LOC115210302"; ID ""; gene_name "LOC115210302"; transcript_id "XM_029778824.2"; product "nucleoporin NDC1-like isoform X1"; protein_id "XP_029634684.1"; exon_number "10";
NC_043000.1	Gnomon	CDS	105934775	105934867	.	-	0	gene_id "LOC115210302"; db_xref "GeneID:115210302"; gbkey "CDS"; gene "LOC115210302"; ID ""; gene_name "LOC115210302"; transcript_id "XM_029778824.2"; product "nucleoporin NDC1-like isoform X1"; protein_id "XP_029634684.1"; exon_number "9";
NC_043000.1	Gnomon	CDS	105935522	105935654	.	-	1	gene_id "LOC115210302"; db_xref "GeneID:115210302"; gbkey "CDS"; gene "LOC115210302"; ID ""; gene_name "LOC115210302"; transcript_id "XM_029778824.2"; product "nucleoporin NDC1-like isoform X1"; protein_id "XP_029634684.1"; exon_number "8";
NC_043000.1	Gnomon	CDS	105936354	105936402	.	-	2	gene_id "LOC115210302"; db_xref "GeneID:115210302"; gbkey "CDS"; gene "LOC115210302"; ID ""; gene_name "LOC115210302"; transcript_id "XM_029778824.2"; product "nucleoporin NDC1-like isoform X1"; protein_id "XP_029634684.1"; exon_number "7";
NC_043000.1	Gnomon	CDS	105937836	105937944	.	-	0	gene_id "LOC115210302"; db_xref "GeneID:115210302"; gbkey "CDS"; gene "LOC115210302"; ID ""; gene_name "LOC115210302"; transcript_id "XM_029778824.2"; product "nucleoporin NDC1-like isoform X1"; protein_id "XP_029634684.1"; exon_number "6";
NC_043000.1	Gnomon	CDS	105938634	105938757	.	-	1	gene_id "LOC115210302"; db_xref "GeneID:115210302"; gbkey "CDS"; gene "LOC115210302"; ID ""; gene_name "LOC115210302"; transcript_id "XM_029778824.2"; product "nucleoporin NDC1-like isoform X1"; protein_id "XP_029634684.1"; exon_number "5";
NC_043000.1	Gnomon	CDS	105941707	105941878	.	-	2	gene_id "LOC115210302"; db_xref "GeneID:115210302"; gbkey "CDS"; gene "LOC115210302"; ID ""; gene_name "LOC115210302"; transcript_id "XM_029778824.2"; product "nucleoporin NDC1-like isoform X1"; protein_id "XP_029634684.1"; exon_number "4";
NC_043000.1	Gnomon	CDS	105942458	105942559	.	-	2	gene_id "LOC115210302"; db_xref "GeneID:115210302"; gbkey "CDS"; gene "LOC115210302"; ID ""; gene_name "LOC115210302"; transcript_id "XM_029778824.2"; product "nucleoporin NDC1-like isoform X1"; protein_id "XP_029634684.1"; exon_number "3";
NC_043000.1	Gnomon	CDS	105951817	105951919	.	-	0	gene_id "LOC115210302"; db_xref "GeneID:115210302"; gbkey "CDS"; gene "LOC115210302"; ID ""; gene_name "LOC115210302"; transcript_id "XM_029778824.2"; product "nucleoporin NDC1-like isoform X1"; protein_id "XP_029634684.1"; exon_number "2";
NC_043000.1	Gnomon	CDS	105975523	105975570	.	-	0	gene_id "LOC115210302"; db_xref "GeneID:115210302"; gbkey "CDS"; gene "LOC115210302"; ID ""; gene_name "LOC115210302"; transcript_id "XM_029778824.2"; product "nucleoporin NDC1-like isoform X1"; protein_id "XP_029634684.1"; exon_number "1";
NC_043000.1	Gnomon	exon	105916090	105917150	.	-	.	gene_id "LOC115210302"; db_xref "GeneID:115210302"; gbkey "mRNA"; gene "LOC115210302"; ID ""; gene_name "LOC115210302"; transcript_id "XM_029778824.2"; product "nucleoporin NDC1-like, transcript variant X1"; exon_number "17"; model_evidence "Supporting evidence includes similarity to: 100% coverage of the annotated genomic feature by RNAseq alignments, including 42 samples with support for all annotated introns";
NC_043000.1	Gnomon	exon	105918978	105919132	.	-	.	gene_id "LOC115210302"; db_xref "GeneID:115210302"; gbkey "mRNA"; gene "LOC115210302"; ID ""; gene_name "LOC115210302"; transcript_id "XM_029778824.2"; product "nucleoporin NDC1-like, transcript variant X1"; exon_number "16"; model_evidence "Supporting evidence includes similarity to: 100% coverage of the annotated genomic feature by RNAseq alignments, including 42 samples with support for all annotated introns";
NC_043000.1	Gnomon	exon	105924367	105924467	.	-	.	gene_id "LOC115210302"; db_xref "GeneID:115210302"; gbkey "mRNA"; gene "LOC115210302"; ID ""; gene_name "LOC115210302"; transcript_id "XM_029778824.2"; product "nucleoporin NDC1-like, transcript variant X1"; exon_number "15"; model_evidence "Supporting evidence includes similarity to: 100% coverage of the annotated genomic feature by RNAseq alignments, including 42 samples with support for all annotated introns";
NC_043000.1	Gnomon	exon	105925606	105925720	.	-	.	gene_id "LOC115210302"; db_xref "GeneID:115210302"; gbkey "mRNA"; gene "LOC115210302"; ID ""; gene_name "LOC115210302"; transcript_id "XM_029778824.2"; product "nucleoporin NDC1-like, transcript variant X1"; exon_number "14"; model_evidence "Supporting evidence includes similarity to: 100% coverage of the annotated genomic feature by RNAseq alignments, including 42 samples with support for all annotated introns";
NC_043000.1	Gnomon	exon	105927812	105927867	.	-	.	gene_id "LOC115210302"; db_xref "GeneID:115210302"; gbkey "mRNA"; gene "LOC115210302"; ID ""; gene_name "LOC115210302"; transcript_id "XM_029778824.2"; product "nucleoporin NDC1-like, transcript variant X1"; exon_number "13"; model_evidence "Supporting evidence includes similarity to: 100% coverage of the annotated genomic feature by RNAseq alignments, including 42 samples with support for all annotated introns";
NC_043000.1	Gnomon	exon	105929574	105929621	.	-	.	gene_id "LOC115210302"; db_xref "GeneID:115210302"; gbkey "mRNA"; gene "LOC115210302"; ID ""; gene_name "LOC115210302"; transcript_id "XM_029778824.2"; product "nucleoporin NDC1-like, transcript variant X1"; exon_number "12"; model_evidence "Supporting evidence includes similarity to: 100% coverage of the annotated genomic feature by RNAseq alignments, including 42 samples with support for all annotated introns";
NC_043000.1	Gnomon	exon	105930144	105930308	.	-	.	gene_id "LOC115210302"; db_xref "GeneID:115210302"; gbkey "mRNA"; gene "LOC115210302"; ID ""; gene_name "LOC115210302"; transcript_id "XM_029778824.2"; product "nucleoporin NDC1-like, transcript variant X1"; exon_number "11"; model_evidence "Supporting evidence includes similarity to: 100% coverage of the annotated genomic feature by RNAseq alignments, including 42 samples with support for all annotated introns";
NC_043000.1	Gnomon	exon	105932301	105932382	.	-	.	gene_id "LOC115210302"; db_xref "GeneID:115210302"; gbkey "mRNA"; gene "LOC115210302"; ID ""; gene_name "LOC115210302"; transcript_id "XM_029778824.2"; product "nucleoporin NDC1-like, transcript variant X1"; exon_number "10"; model_evidence "Supporting evidence includes similarity to: 100% coverage of the annotated genomic feature by RNAseq alignments, including 42 samples with support for all annotated introns";
NC_043000.1	Gnomon	exon	105934775	105934867	.	-	.	gene_id "LOC115210302"; db_xref "GeneID:115210302"; gbkey "mRNA"; gene "LOC115210302"; ID ""; gene_name "LOC115210302"; transcript_id "XM_029778824.2"; product "nucleoporin NDC1-like, transcript variant X1"; exon_number "9"; model_evidence "Supporting evidence includes similarity to: 100% coverage of the annotated genomic feature by RNAseq alignments, including 42 samples with support for all annotated introns";
NC_043000.1	Gnomon	exon	105935522	105935654	.	-	.	gene_id "LOC115210302"; db_xref "GeneID:115210302"; gbkey "mRNA"; gene "LOC115210302"; ID ""; gene_name "LOC115210302"; transcript_id "XM_029778824.2"; product "nucleoporin NDC1-like, transcript variant X1"; exon_number "8"; model_evidence "Supporting evidence includes similarity to: 100% coverage of the annotated genomic feature by RNAseq alignments, including 42 samples with support for all annotated introns";
NC_043000.1	Gnomon	exon	105936354	105936402	.	-	.	gene_id "LOC115210302"; db_xref "GeneID:115210302"; gbkey "mRNA"; gene "LOC115210302"; ID ""; gene_name "LOC115210302"; transcript_id "XM_029778824.2"; product "nucleoporin NDC1-like, transcript variant X1"; exon_number "7"; model_evidence "Supporting evidence includes similarity to: 100% coverage of the annotated genomic feature by RNAseq alignments, including 42 samples with support for all annotated introns";
NC_043000.1	Gnomon	exon	105937836	105937944	.	-	.	gene_id "LOC115210302"; db_xref "GeneID:115210302"; gbkey "mRNA"; gene "LOC115210302"; ID ""; gene_name "LOC115210302"; transcript_id "XM_029778824.2"; product "nucleoporin NDC1-like, transcript variant X1"; exon_number "6"; model_evidence "Supporting evidence includes similarity to: 100% coverage of the annotated genomic feature by RNAseq alignments, including 42 samples with support for all annotated introns";
NC_043000.1	Gnomon	exon	105938634	105938757	.	-	.	gene_id "LOC115210302"; db_xref "GeneID:115210302"; gbkey "mRNA"; gene "LOC115210302"; ID ""; gene_name "LOC115210302"; transcript_id "XM_029778824.2"; product "nucleoporin NDC1-like, transcript variant X1"; exon_number "5"; model_evidence "Supporting evidence includes similarity to: 100% coverage of the annotated genomic feature by RNAseq alignments, including 42 samples with support for all annotated introns";
NC_043000.1	Gnomon	exon	105941707	105941878	.	-	.	gene_id "LOC115210302"; db_xref "GeneID:115210302"; gbkey "mRNA"; gene "LOC115210302"; ID ""; gene_name "LOC115210302"; transcript_id "XM_029778824.2"; product "nucleoporin NDC1-like, transcript variant X1"; exon_number "4"; model_evidence "Supporting evidence includes similarity to: 100% coverage of the annotated genomic feature by RNAseq alignments, including 42 samples with support for all annotated introns";
NC_043000.1	Gnomon	exon	105942458	105942559	.	-	.	gene_id "LOC115210302"; db_xref "GeneID:115210302"; gbkey "mRNA"; gene "LOC115210302"; ID ""; gene_name "LOC115210302"; transcript_id "XM_029778824.2"; product "nucleoporin NDC1-like, transcript variant X1"; exon_number "3"; model_evidence "Supporting evidence includes similarity to: 100% coverage of the annotated genomic feature by RNAseq alignments, including 42 samples with support for all annotated introns";
NC_043000.1	Gnomon	exon	105951817	105951919	.	-	.	gene_id "LOC115210302"; db_xref "GeneID:115210302"; gbkey "mRNA"; gene "LOC115210302"; ID ""; gene_name "LOC115210302"; transcript_id "XM_029778824.2"; product "nucleoporin NDC1-like, transcript variant X1"; exon_number "2"; model_evidence "Supporting evidence includes similarity to: 100% coverage of the annotated genomic feature by RNAseq alignments, including 42 samples with support for all annotated introns";
NC_043000.1	Gnomon	exon	105975523	105975675	.	-	.	gene_id "LOC115210302"; db_xref "GeneID:115210302"; gbkey "mRNA"; gene "LOC115210302"; ID ""; gene_name "LOC115210302"; transcript_id "XM_029778824.2"; product "nucleoporin NDC1-like, transcript variant X1"; exon_number "1"; model_evidence "Supporting evidence includes similarity to: 100% coverage of the annotated genomic feature by RNAseq alignments, including 42 samples with support for all annotated introns";
NC_043000.1	Gnomon	start_codon	105975568	105975570	.	-	0	gene_id "LOC115210302"; db_xref "GeneID:115210302"; gbkey "CDS"; gene "LOC115210302"; ID ""; gene_name "LOC115210302"; transcript_id "XM_029778824.2"; product "nucleoporin NDC1-like isoform X1"; protein_id "XP_029634684.1"; exon_number "1";
NC_043000.1	Gnomon	stop_codon	105917087	105917089	.	-	0	gene_id "LOC115210302"; db_xref "GeneID:115210302"; gbkey "CDS"; gene "LOC115210302"; ID ""; gene_name "LOC115210302"; transcript_id "XM_029778824.2"; product "nucleoporin NDC1-like isoform X1"; protein_id "XP_029634684.1"; exon_number "17";
NC_043000.1	Gnomon	transcript	105916090	105975649	.	-	.	gene_id "LOC115210302"; ID "XM_036502297.1"; gene_name "LOC115210302"; transcript_id "XM_036502297.1";
NC_043000.1	Gnomon	CDS	105917090	105917150	.	-	1	gene_id "LOC115210302"; db_xref "GeneID:115210302"; gbkey "CDS"; gene "LOC115210302"; ID ""; gene_name "LOC115210302"; transcript_id "XM_036502297.1"; product "nucleoporin NDC1-like isoform X2"; protein_id "XP_036358190.1"; exon_number "16";
NC_043000.1	Gnomon	CDS	105918978	105919132	.	-	0	gene_id "LOC115210302"; db_xref "GeneID:115210302"; gbkey "CDS"; gene "LOC115210302"; ID ""; gene_name "LOC115210302"; transcript_id "XM_036502297.1"; product "nucleoporin NDC1-like isoform X2"; protein_id "XP_036358190.1"; exon_number "15";
NC_043000.1	Gnomon	CDS	105924367	105924467	.	-	2	gene_id "LOC115210302"; db_xref "GeneID:115210302"; gbkey "CDS"; gene "LOC115210302"; ID ""; gene_name "LOC115210302"; transcript_id "XM_036502297.1"; product "nucleoporin NDC1-like isoform X2"; protein_id "XP_036358190.1"; exon_number "14";
NC_043000.1	Gnomon	CDS	105925606	105925720	.	-	0	gene_id "LOC115210302"; db_xref "GeneID:115210302"; gbkey "CDS"; gene "LOC115210302"; ID ""; gene_name "LOC115210302"; transcript_id "XM_036502297.1"; product "nucleoporin NDC1-like isoform X2"; protein_id "XP_036358190.1"; exon_number "13";
NC_043000.1	Gnomon	CDS	105927812	105927867	.	-	2	gene_id "LOC115210302"; db_xref "GeneID:115210302"; gbkey "CDS"; gene "LOC115210302"; ID ""; gene_name "LOC115210302"; transcript_id "XM_036502297.1"; product "nucleoporin NDC1-like isoform X2"; protein_id "XP_036358190.1"; exon_number "12";
NC_043000.1	Gnomon	CDS	105929574	105929621	.	-	2	gene_id "LOC115210302"; db_xref "GeneID:115210302"; gbkey "CDS"; gene "LOC115210302"; ID ""; gene_name "LOC115210302"; transcript_id "XM_036502297.1"; product "nucleoporin NDC1-like isoform X2"; protein_id "XP_036358190.1"; exon_number "11";
NC_043000.1	Gnomon	CDS	105930144	105930308	.	-	2	gene_id "LOC115210302"; db_xref "GeneID:115210302"; gbkey "CDS"; gene "LOC115210302"; ID ""; gene_name "LOC115210302"; transcript_id "XM_036502297.1"; product "nucleoporin NDC1-like isoform X2"; protein_id "XP_036358190.1"; exon_number "10";
NC_043000.1	Gnomon	CDS	105932301	105932382	.	-	0	gene_id "LOC115210302"; db_xref "GeneID:115210302"; gbkey "CDS"; gene "LOC115210302"; ID ""; gene_name "LOC115210302"; transcript_id "XM_036502297.1"; product "nucleoporin NDC1-like isoform X2"; protein_id "XP_036358190.1"; exon_number "9";
NC_043000.1	Gnomon	CDS	105934775	105934867	.	-	0	gene_id "LOC115210302"; db_xref "GeneID:115210302"; gbkey "CDS"; gene "LOC115210302"; ID ""; gene_name "LOC115210302"; transcript_id "XM_036502297.1"; product "nucleoporin NDC1-like isoform X2"; protein_id "XP_036358190.1"; exon_number "8";
NC_043000.1	Gnomon	CDS	105935522	105935654	.	-	1	gene_id "LOC115210302"; db_xref "GeneID:115210302"; gbkey "CDS"; gene "LOC115210302"; ID ""; gene_name "LOC115210302"; transcript_id "XM_036502297.1"; product "nucleoporin NDC1-like isoform X2"; protein_id "XP_036358190.1"; exon_number "7";
NC_043000.1	Gnomon	CDS	105936354	105936402	.	-	2	gene_id "LOC115210302"; db_xref "GeneID:115210302"; gbkey "CDS"; gene "LOC115210302"; ID ""; gene_name "LOC115210302"; transcript_id "XM_036502297.1"; product "nucleoporin NDC1-like isoform X2"; protein_id "XP_036358190.1"; exon_number "6";
NC_043000.1	Gnomon	CDS	105937836	105937944	.	-	0	gene_id "LOC115210302"; db_xref "GeneID:115210302"; gbkey "CDS"; gene "LOC115210302"; ID ""; gene_name "LOC115210302"; transcript_id "XM_036502297.1"; product "nucleoporin NDC1-like isoform X2"; protein_id "XP_036358190.1"; exon_number "5";
NC_043000.1	Gnomon	CDS	105938634	105938757	.	-	1	gene_id "LOC115210302"; db_xref "GeneID:115210302"; gbkey "CDS"; gene "LOC115210302"; ID ""; gene_name "LOC115210302"; transcript_id "XM_036502297.1"; product "nucleoporin NDC1-like isoform X2"; protein_id "XP_036358190.1"; exon_number "4";
NC_043000.1	Gnomon	CDS	105941707	105941783	.	-	0	gene_id "LOC115210302"; db_xref "GeneID:115210302"; gbkey "CDS"; gene "LOC115210302"; ID ""; gene_name "LOC115210302"; transcript_id "XM_036502297.1"; product "nucleoporin NDC1-like isoform X2"; protein_id "XP_036358190.1"; exon_number "3";
NC_043000.1	Gnomon	exon	105916090	105917150	.	-	.	gene_id "LOC115210302"; db_xref "GeneID:115210302"; gbkey "mRNA"; gene "LOC115210302"; ID ""; gene_name "LOC115210302"; transcript_id "XM_036502297.1"; product "nucleoporin NDC1-like, transcript variant X2"; exon_number "16"; model_evidence "Supporting evidence includes similarity to: 100% coverage of the annotated genomic feature by RNAseq alignments, including 12 samples with support for all annotated introns";
NC_043000.1	Gnomon	exon	105918978	105919132	.	-	.	gene_id "LOC115210302"; db_xref "GeneID:115210302"; gbkey "mRNA"; gene "LOC115210302"; ID ""; gene_name "LOC115210302"; transcript_id "XM_036502297.1"; product "nucleoporin NDC1-like, transcript variant X2"; exon_number "15"; model_evidence "Supporting evidence includes similarity to: 100% coverage of the annotated genomic feature by RNAseq alignments, including 12 samples with support for all annotated introns";
NC_043000.1	Gnomon	exon	105924367	105924467	.	-	.	gene_id "LOC115210302"; db_xref "GeneID:115210302"; gbkey "mRNA"; gene "LOC115210302"; ID ""; gene_name "LOC115210302"; transcript_id "XM_036502297.1"; product "nucleoporin NDC1-like, transcript variant X2"; exon_number "14"; model_evidence "Supporting evidence includes similarity to: 100% coverage of the annotated genomic feature by RNAseq alignments, including 12 samples with support for all annotated introns";
NC_043000.1	Gnomon	exon	105925606	105925720	.	-	.	gene_id "LOC115210302"; db_xref "GeneID:115210302"; gbkey "mRNA"; gene "LOC115210302"; ID ""; gene_name "LOC115210302"; transcript_id "XM_036502297.1"; product "nucleoporin NDC1-like, transcript variant X2"; exon_number "13"; model_evidence "Supporting evidence includes similarity to: 100% coverage of the annotated genomic feature by RNAseq alignments, including 12 samples with support for all annotated introns";
NC_043000.1	Gnomon	exon	105927812	105927867	.	-	.	gene_id "LOC115210302"; db_xref "GeneID:115210302"; gbkey "mRNA"; gene "LOC115210302"; ID ""; gene_name "LOC115210302"; transcript_id "XM_036502297.1"; product "nucleoporin NDC1-like, transcript variant X2"; exon_number "12"; model_evidence "Supporting evidence includes similarity to: 100% coverage of the annotated genomic feature by RNAseq alignments, including 12 samples with support for all annotated introns";
NC_043000.1	Gnomon	exon	105929574	105929621	.	-	.	gene_id "LOC115210302"; db_xref "GeneID:115210302"; gbkey "mRNA"; gene "LOC115210302"; ID ""; gene_name "LOC115210302"; transcript_id "XM_036502297.1"; product "nucleoporin NDC1-like, transcript variant X2"; exon_number "11"; model_evidence "Supporting evidence includes similarity to: 100% coverage of the annotated genomic feature by RNAseq alignments, including 12 samples with support for all annotated introns";
NC_043000.1	Gnomon	exon	105930144	105930308	.	-	.	gene_id "LOC115210302"; db_xref "GeneID:115210302"; gbkey "mRNA"; gene "LOC115210302"; ID ""; gene_name "LOC115210302"; transcript_id "XM_036502297.1"; product "nucleoporin NDC1-like, transcript variant X2"; exon_number "10"; model_evidence "Supporting evidence includes similarity to: 100% coverage of the annotated genomic feature by RNAseq alignments, including 12 samples with support for all annotated introns";
NC_043000.1	Gnomon	exon	105932301	105932382	.	-	.	gene_id "LOC115210302"; db_xref "GeneID:115210302"; gbkey "mRNA"; gene "LOC115210302"; ID ""; gene_name "LOC115210302"; transcript_id "XM_036502297.1"; product "nucleoporin NDC1-like, transcript variant X2"; exon_number "9"; model_evidence "Supporting evidence includes similarity to: 100% coverage of the annotated genomic feature by RNAseq alignments, including 12 samples with support for all annotated introns";
NC_043000.1	Gnomon	exon	105934775	105934867	.	-	.	gene_id "LOC115210302"; db_xref "GeneID:115210302"; gbkey "mRNA"; gene "LOC115210302"; ID ""; gene_name "LOC115210302"; transcript_id "XM_036502297.1"; product "nucleoporin NDC1-like, transcript variant X2"; exon_number "8"; model_evidence "Supporting evidence includes similarity to: 100% coverage of the annotated genomic feature by RNAseq alignments, including 12 samples with support for all annotated introns";
NC_043000.1	Gnomon	exon	105935522	105935654	.	-	.	gene_id "LOC115210302"; db_xref "GeneID:115210302"; gbkey "mRNA"; gene "LOC115210302"; ID ""; gene_name "LOC115210302"; transcript_id "XM_036502297.1"; product "nucleoporin NDC1-like, transcript variant X2"; exon_number "7"; model_evidence "Supporting evidence includes similarity to: 100% coverage of the annotated genomic feature by RNAseq alignments, including 12 samples with support for all annotated introns";
NC_043000.1	Gnomon	exon	105936354	105936402	.	-	.	gene_id "LOC115210302"; db_xref "GeneID:115210302"; gbkey "mRNA"; gene "LOC115210302"; ID ""; gene_name "LOC115210302"; transcript_id "XM_036502297.1"; product "nucleoporin NDC1-like, transcript variant X2"; exon_number "6"; model_evidence "Supporting evidence includes similarity to: 100% coverage of the annotated genomic feature by RNAseq alignments, including 12 samples with support for all annotated introns";
NC_043000.1	Gnomon	exon	105937836	105937944	.	-	.	gene_id "LOC115210302"; db_xref "GeneID:115210302"; gbkey "mRNA"; gene "LOC115210302"; ID ""; gene_name "LOC115210302"; transcript_id "XM_036502297.1"; product "nucleoporin NDC1-like, transcript variant X2"; exon_number "5"; model_evidence "Supporting evidence includes similarity to: 100% coverage of the annotated genomic feature by RNAseq alignments, including 12 samples with support for all annotated introns";
NC_043000.1	Gnomon	exon	105938634	105938757	.	-	.	gene_id "LOC115210302"; db_xref "GeneID:115210302"; gbkey "mRNA"; gene "LOC115210302"; ID ""; gene_name "LOC115210302"; transcript_id "XM_036502297.1"; product "nucleoporin NDC1-like, transcript variant X2"; exon_number "4"; model_evidence "Supporting evidence includes similarity to: 100% coverage of the annotated genomic feature by RNAseq alignments, including 12 samples with support for all annotated introns";
NC_043000.1	Gnomon	exon	105941707	105941878	.	-	.	gene_id "LOC115210302"; db_xref "GeneID:115210302"; gbkey "mRNA"; gene "LOC115210302"; ID ""; gene_name "LOC115210302"; transcript_id "XM_036502297.1"; product "nucleoporin NDC1-like, transcript variant X2"; exon_number "3"; model_evidence "Supporting evidence includes similarity to: 100% coverage of the annotated genomic feature by RNAseq alignments, including 12 samples with support for all annotated introns";
NC_043000.1	Gnomon	exon	105942458	105942559	.	-	.	gene_id "LOC115210302"; db_xref "GeneID:115210302"; gbkey "mRNA"; gene "LOC115210302"; ID ""; gene_name "LOC115210302"; transcript_id "XM_036502297.1"; product "nucleoporin NDC1-like, transcript variant X2"; exon_number "2"; model_evidence "Supporting evidence includes similarity to: 100% coverage of the annotated genomic feature by RNAseq alignments, including 12 samples with support for all annotated introns";
NC_043000.1	Gnomon	exon	105975523	105975649	.	-	.	gene_id "LOC115210302"; db_xref "GeneID:115210302"; gbkey "mRNA"; gene "LOC115210302"; ID ""; gene_name "LOC115210302"; transcript_id "XM_036502297.1"; product "nucleoporin NDC1-like, transcript variant X2"; exon_number "1"; model_evidence "Supporting evidence includes similarity to: 100% coverage of the annotated genomic feature by RNAseq alignments, including 12 samples with support for all annotated introns";
NC_043000.1	Gnomon	start_codon	105941781	105941783	.	-	0	gene_id "LOC115210302"; db_xref "GeneID:115210302"; gbkey "CDS"; gene "LOC115210302"; ID ""; gene_name "LOC115210302"; transcript_id "XM_036502297.1"; product "nucleoporin NDC1-like isoform X2"; protein_id "XP_036358190.1"; exon_number "3";
NC_043000.1	Gnomon	stop_codon	105917087	105917089	.	-	0	gene_id "LOC115210302"; db_xref "GeneID:115210302"; gbkey "CDS"; gene "LOC115210302"; ID ""; gene_name "LOC115210302"; transcript_id "XM_036502297.1"; product "nucleoporin NDC1-like isoform X2"; protein_id "XP_036358190.1"; exon_number "16";
NC_043000.1	Gnomon	gene	105975758	106010647	.	+	.	gene_id "LOC115210303"; db_xref "GeneID:115210303"; gbkey "Gene"; gene "LOC115210303"; gene_biotype "protein_coding"; ID ""; gene_name "LOC115210303";
NC_043000.1	Gnomon~FLAMseq	transcript	105975758	106010647	.	+	.	gene_id "LOC115210303"; ID "XM_029778826.2"; gene_name "LOC115210303"; transcript_id "FLAMseq_ext~XM_029778826.2"; three_prime_ext "5525";
NC_043000.1	Gnomon~FLAMseq	exon	105975758	105975899	.	+	.	gene_id "LOC115210303"; db_xref "GeneID:115210303"; gbkey "mRNA"; gene "LOC115210303"; ID ""; gene_name "LOC115210303"; transcript_id "FLAMseq_ext~XM_029778826.2"; product "tax1-binding protein 3 homolog"; exon_number "1"; model_evidence "Supporting evidence includes similarity to: 5 Proteins, and 100% coverage of the annotated genomic feature by RNAseq alignments, including 41 samples with support for all annotated introns";
NC_043000.1	Gnomon~FLAMseq	exon	105995517	105995669	.	+	.	gene_id "LOC115210303"; db_xref "GeneID:115210303"; gbkey "mRNA"; gene "LOC115210303"; ID ""; gene_name "LOC115210303"; transcript_id "FLAMseq_ext~XM_029778826.2"; product "tax1-binding protein 3 homolog"; exon_number "2"; model_evidence "Supporting evidence includes similarity to: 5 Proteins, and 100% coverage of the annotated genomic feature by RNAseq alignments, including 41 samples with support for all annotated introns";
NC_043000.1	Gnomon~FLAMseq	exon	106003345	106003422	.	+	.	gene_id "LOC115210303"; db_xref "GeneID:115210303"; gbkey "mRNA"; gene "LOC115210303"; ID ""; gene_name "LOC115210303"; transcript_id "FLAMseq_ext~XM_029778826.2"; product "tax1-binding protein 3 homolog"; exon_number "3"; model_evidence "Supporting evidence includes similarity to: 5 Proteins, and 100% coverage of the annotated genomic feature by RNAseq alignments, including 41 samples with support for all annotated introns";
NC_043000.1	Gnomon~FLAMseq	exon	106004563	106005122	.	+	.	gene_id "LOC115210303"; db_xref "GeneID:115210303"; gbkey "mRNA"; gene "LOC115210303"; ID ""; gene_name "LOC115210303"; transcript_id "FLAMseq_ext~XM_029778826.2"; product "tax1-binding protein 3 homolog"; exon_number "4"; model_evidence "Supporting evidence includes similarity to: 5 Proteins, and 100% coverage of the annotated genomic feature by RNAseq alignments, including 41 samples with support for all annotated introns";
NC_043000.1	Gnomon~FLAMseq	exon	106004563	106010647	.	+	.	gene_id "LOC115210303"; db_xref "GeneID:115210303"; gbkey "mRNA"; gene "LOC115210303"; ID ""; gene_name "LOC115210303"; transcript_id "FLAMseq_ext~XM_029778826.2"; product ""; exon_number "4"; model_evidence "Supporting evidence includes similarity to: 5 Proteins, and 100% coverage of the annotated genomic feature by RNAseq alignments"; three_prime_ext "5525";
NC_043000.1	Gnomon	transcript	105975758	106005122	.	+	.	gene_id "LOC115210303"; ID "XM_029778826.2"; gene_name "LOC115210303"; transcript_id "XM_029778826.2";
NC_043000.1	Gnomon	CDS	105975858	105975899	.	+	0	gene_id "LOC115210303"; db_xref "GeneID:115210303"; gbkey "CDS"; gene "LOC115210303"; ID ""; gene_name "LOC115210303"; transcript_id "XM_029778826.2"; product "tax1-binding protein 3 homolog"; protein_id "XP_029634686.1"; exon_number "1";
NC_043000.1	Gnomon	CDS	105995517	105995669	.	+	0	gene_id "LOC115210303"; db_xref "GeneID:115210303"; gbkey "CDS"; gene "LOC115210303"; ID ""; gene_name "LOC115210303"; transcript_id "XM_029778826.2"; product "tax1-binding protein 3 homolog"; protein_id "XP_029634686.1"; exon_number "2";
NC_043000.1	Gnomon	CDS	106003345	106003422	.	+	0	gene_id "LOC115210303"; db_xref "GeneID:115210303"; gbkey "CDS"; gene "LOC115210303"; ID ""; gene_name "LOC115210303"; transcript_id "XM_029778826.2"; product "tax1-binding protein 3 homolog"; protein_id "XP_029634686.1"; exon_number "3";
NC_043000.1	Gnomon	CDS	106004563	106004760	.	+	0	gene_id "LOC115210303"; db_xref "GeneID:115210303"; gbkey "CDS"; gene "LOC115210303"; ID ""; gene_name "LOC115210303"; transcript_id "XM_029778826.2"; product "tax1-binding protein 3 homolog"; protein_id "XP_029634686.1"; exon_number "4";
NC_043000.1	Gnomon	exon	105975758	105975899	.	+	.	gene_id "LOC115210303"; db_xref "GeneID:115210303"; gbkey "mRNA"; gene "LOC115210303"; ID ""; gene_name "LOC115210303"; transcript_id "XM_029778826.2"; product "tax1-binding protein 3 homolog"; exon_number "1"; model_evidence "Supporting evidence includes similarity to: 5 Proteins, and 100% coverage of the annotated genomic feature by RNAseq alignments, including 41 samples with support for all annotated introns";
NC_043000.1	Gnomon	exon	105995517	105995669	.	+	.	gene_id "LOC115210303"; db_xref "GeneID:115210303"; gbkey "mRNA"; gene "LOC115210303"; ID ""; gene_name "LOC115210303"; transcript_id "XM_029778826.2"; product "tax1-binding protein 3 homolog"; exon_number "2"; model_evidence "Supporting evidence includes similarity to: 5 Proteins, and 100% coverage of the annotated genomic feature by RNAseq alignments, including 41 samples with support for all annotated introns";
NC_043000.1	Gnomon	exon	106003345	106003422	.	+	.	gene_id "LOC115210303"; db_xref "GeneID:115210303"; gbkey "mRNA"; gene "LOC115210303"; ID ""; gene_name "LOC115210303"; transcript_id "XM_029778826.2"; product "tax1-binding protein 3 homolog"; exon_number "3"; model_evidence "Supporting evidence includes similarity to: 5 Proteins, and 100% coverage of the annotated genomic feature by RNAseq alignments, including 41 samples with support for all annotated introns";
NC_043000.1	Gnomon	exon	106004563	106005122	.	+	.	gene_id "LOC115210303"; db_xref "GeneID:115210303"; gbkey "mRNA"; gene "LOC115210303"; ID ""; gene_name "LOC115210303"; transcript_id "XM_029778826.2"; product "tax1-binding protein 3 homolog"; exon_number "4"; model_evidence "Supporting evidence includes similarity to: 5 Proteins, and 100% coverage of the annotated genomic feature by RNAseq alignments, including 41 samples with support for all annotated introns";
NC_043000.1	Gnomon	start_codon	105975858	105975860	.	+	0	gene_id "LOC115210303"; db_xref "GeneID:115210303"; gbkey "CDS"; gene "LOC115210303"; ID ""; gene_name "LOC115210303"; transcript_id "XM_029778826.2"; product "tax1-binding protein 3 homolog"; protein_id "XP_029634686.1"; exon_number "1";
NC_043000.1	Gnomon	stop_codon	106004761	106004763	.	+	0	gene_id "LOC115210303"; db_xref "GeneID:115210303"; gbkey "CDS"; gene "LOC115210303"; ID ""; gene_name "LOC115210303"; transcript_id "XM_029778826.2"; product "tax1-binding protein 3 homolog"; protein_id "XP_029634686.1"; exon_number "4";
NC_043000.1	Gnomon	gene	85432025	85472439	.	+	.	gene_id "LOC115210304"; db_xref "GeneID:115210304"; gbkey "Gene"; gene "LOC115210304"; gene_biotype "protein_coding"; ID ""; gene_name "LOC115210304";
NC_043000.1	PBRI~FLAMseq~Covext	transcript	85459600	85472439	.	+	.	gene_id "LOC115210304"; ID ""; gene_name "LOC115210304"; transcript_id "Covext~FLAMseq_ext~G17378.24"; uniq_trans_id "G17378.24"; three_prime_ext "2760";
NC_043000.1	Covext	exon	85459600	85459697	.	+	.	gene_id "LOC115210304"; ID ""; gene_name "LOC115210304"; transcript_id "Covext~FLAMseq_ext~G17378.24"; exon_number "1"; uniq_trans_id "G17378.24";
NC_043000.1	Covext	exon	85460683	85460789	.	+	.	gene_id "LOC115210304"; ID ""; gene_name "LOC115210304"; transcript_id "Covext~FLAMseq_ext~G17378.24"; exon_number "2"; uniq_trans_id "G17378.24";
NC_043000.1	Covext	exon	85464009	85467957	.	+	.	gene_id "LOC115210304"; ID ""; gene_name "LOC115210304"; transcript_id "Covext~FLAMseq_ext~G17378.24"; exon_number "3"; uniq_trans_id "G17378.24";
NC_043000.1	Covext	exon	85464009	85470717	.	+	.	gene_id "LOC115210304"; ID ""; gene_name "LOC115210304"; transcript_id "Covext~FLAMseq_ext~G17378.24"; exon_number "3"; uniq_trans_id "G17378.24"; three_prime_ext "2760";
NC_043000.1	Covext	exon	85464009	85472439	.	+	.	gene_id "LOC115210304"; ID ""; gene_name "LOC115210304"; transcript_id "Covext~FLAMseq_ext~G17378.24"; exon_number "3"; uniq_trans_id "G17378.24"; three_prime_ext "1722";
NC_043000.1	PBRI~FLAMseq	transcript	85459600	85470717	.	+	.	gene_id "LOC115210304"; ID ""; gene_name "LOC115210304"; transcript_id "FLAMseq_ext~G17378.24"; uniq_trans_id "G17378.24"; three_prime_ext "2760";
NC_043000.1	PBRI~FLAMseq	exon	85459600	85459697	.	+	.	gene_id "LOC115210304"; ID ""; gene_name "LOC115210304"; transcript_id "FLAMseq_ext~G17378.24"; exon_number "1"; uniq_trans_id "G17378.24";
NC_043000.1	PBRI~FLAMseq	exon	85460683	85460789	.	+	.	gene_id "LOC115210304"; ID ""; gene_name "LOC115210304"; transcript_id "FLAMseq_ext~G17378.24"; exon_number "2"; uniq_trans_id "G17378.24";
NC_043000.1	PBRI~FLAMseq	exon	85464009	85467957	.	+	.	gene_id "LOC115210304"; ID ""; gene_name "LOC115210304"; transcript_id "FLAMseq_ext~G17378.24"; exon_number "3"; uniq_trans_id "G17378.24";
NC_043000.1	PBRI~FLAMseq	exon	85464009	85470717	.	+	.	gene_id "LOC115210304"; ID ""; gene_name "LOC115210304"; transcript_id "FLAMseq_ext~G17378.24"; exon_number "3"; uniq_trans_id "G17378.24"; three_prime_ext "2760";
NC_043000.1	PBRI	transcript	85432025	85466286	.	+	.	gene_id "LOC115210304"; ID ""; gene_name "LOC115210304"; transcript_id "G17378.1"; uniq_trans_id "G17378.1";
NC_043000.1	PBRI	exon	85432025	85432100	.	+	.	gene_id "LOC115210304"; ID ""; gene_name "LOC115210304"; transcript_id "G17378.1"; exon_number "1"; uniq_trans_id "G17378.1";
NC_043000.1	PBRI	exon	85447436	85448553	.	+	.	gene_id "LOC115210304"; ID ""; gene_name "LOC115210304"; transcript_id "G17378.1"; exon_number "2"; uniq_trans_id "G17378.1";
NC_043000.1	PBRI	exon	85460683	85460789	.	+	.	gene_id "LOC115210304"; ID ""; gene_name "LOC115210304"; transcript_id "G17378.1"; exon_number "3"; uniq_trans_id "G17378.1";
NC_043000.1	PBRI	exon	85464009	85466286	.	+	.	gene_id "LOC115210304"; ID ""; gene_name "LOC115210304"; transcript_id "G17378.1"; exon_number "4"; uniq_trans_id "G17378.1";
NC_043000.1	PBRI	transcript	85432686	85448779	.	+	.	gene_id "LOC115210304"; ID ""; gene_name "LOC115210304"; transcript_id "G17378.12"; uniq_trans_id "G17378.12";
NC_043000.1	PBRI	exon	85432686	85433061	.	+	.	gene_id "LOC115210304"; ID ""; gene_name "LOC115210304"; transcript_id "G17378.12"; exon_number "1"; uniq_trans_id "G17378.12";
NC_043000.1	PBRI	exon	85447436	85448779	.	+	.	gene_id "LOC115210304"; ID ""; gene_name "LOC115210304"; transcript_id "G17378.12"; exon_number "2"; uniq_trans_id "G17378.12";
NC_043000.1	PBRI	transcript	85432697	85466286	.	+	.	gene_id "LOC115210304"; ID ""; gene_name "LOC115210304"; transcript_id "G17378.16"; uniq_trans_id "G17378.16";
NC_043000.1	PBRI	exon	85432697	85433061	.	+	.	gene_id "LOC115210304"; ID ""; gene_name "LOC115210304"; transcript_id "G17378.16"; exon_number "1"; uniq_trans_id "G17378.16";
NC_043000.1	PBRI	exon	85447436	85447790	.	+	.	gene_id "LOC115210304"; ID ""; gene_name "LOC115210304"; transcript_id "G17378.16"; exon_number "2"; uniq_trans_id "G17378.16";
NC_043000.1	PBRI	exon	85460683	85460789	.	+	.	gene_id "LOC115210304"; ID ""; gene_name "LOC115210304"; transcript_id "G17378.16"; exon_number "3"; uniq_trans_id "G17378.16";
NC_043000.1	PBRI	exon	85464009	85466286	.	+	.	gene_id "LOC115210304"; ID ""; gene_name "LOC115210304"; transcript_id "G17378.16"; exon_number "4"; uniq_trans_id "G17378.16";
NC_043000.1	PBRI	transcript	85432706	85465059	.	+	.	gene_id "LOC115210304"; ID ""; gene_name "LOC115210304"; transcript_id "G17378.19"; uniq_trans_id "G17378.19";
NC_043000.1	PBRI	exon	85432706	85433061	.	+	.	gene_id "LOC115210304"; ID ""; gene_name "LOC115210304"; transcript_id "G17378.19"; exon_number "1"; uniq_trans_id "G17378.19";
NC_043000.1	PBRI	exon	85447436	85447790	.	+	.	gene_id "LOC115210304"; ID ""; gene_name "LOC115210304"; transcript_id "G17378.19"; exon_number "2"; uniq_trans_id "G17378.19";
NC_043000.1	PBRI	exon	85460683	85460789	.	+	.	gene_id "LOC115210304"; ID ""; gene_name "LOC115210304"; transcript_id "G17378.19"; exon_number "3"; uniq_trans_id "G17378.19";
NC_043000.1	PBRI	exon	85464009	85465059	.	+	.	gene_id "LOC115210304"; ID ""; gene_name "LOC115210304"; transcript_id "G17378.19"; exon_number "4"; uniq_trans_id "G17378.19";
NC_043000.1	PBRI	transcript	85459600	85467957	.	+	.	gene_id "LOC115210304"; ID ""; gene_name "LOC115210304"; transcript_id "G17378.24"; uniq_trans_id "G17378.24";
NC_043000.1	PBRI	exon	85459600	85459697	.	+	.	gene_id "LOC115210304"; ID ""; gene_name "LOC115210304"; transcript_id "G17378.24"; exon_number "1"; uniq_trans_id "G17378.24";
NC_043000.1	PBRI	exon	85460683	85460789	.	+	.	gene_id "LOC115210304"; ID ""; gene_name "LOC115210304"; transcript_id "G17378.24"; exon_number "2"; uniq_trans_id "G17378.24";
NC_043000.1	PBRI	exon	85464009	85467957	.	+	.	gene_id "LOC115210304"; ID ""; gene_name "LOC115210304"; transcript_id "G17378.24"; exon_number "3"; uniq_trans_id "G17378.24";
NC_043000.1	PBRI	transcript	85459618	85466286	.	+	.	gene_id "LOC115210304"; ID ""; gene_name "LOC115210304"; transcript_id "G17378.25"; uniq_trans_id "G17378.25";
NC_043000.1	PBRI	exon	85459618	85459647	.	+	.	gene_id "LOC115210304"; ID ""; gene_name "LOC115210304"; transcript_id "G17378.25"; exon_number "1"; uniq_trans_id "G17378.25";
NC_043000.1	PBRI	exon	85460683	85460789	.	+	.	gene_id "LOC115210304"; ID ""; gene_name "LOC115210304"; transcript_id "G17378.25"; exon_number "2"; uniq_trans_id "G17378.25";
NC_043000.1	PBRI	exon	85464009	85466286	.	+	.	gene_id "LOC115210304"; ID ""; gene_name "LOC115210304"; transcript_id "G17378.25"; exon_number "3"; uniq_trans_id "G17378.25";
NC_043000.1	PBRI	transcript	85459625	85466380	.	+	.	gene_id "LOC115210304"; ID ""; gene_name "LOC115210304"; transcript_id "G17378.26"; uniq_trans_id "G17378.26";
NC_043000.1	PBRI	exon	85459625	85459697	.	+	.	gene_id "LOC115210304"; ID ""; gene_name "LOC115210304"; transcript_id "G17378.26"; exon_number "1"; uniq_trans_id "G17378.26";
NC_043000.1	PBRI	exon	85460683	85460789	.	+	.	gene_id "LOC115210304"; ID ""; gene_name "LOC115210304"; transcript_id "G17378.26"; exon_number "2"; uniq_trans_id "G17378.26";
NC_043000.1	PBRI	exon	85464009	85466380	.	+	.	gene_id "LOC115210304"; ID ""; gene_name "LOC115210304"; transcript_id "G17378.26"; exon_number "3"; uniq_trans_id "G17378.26";
NC_043000.1	PBRI	transcript	85459644	85466286	.	+	.	gene_id "LOC115210304"; ID ""; gene_name "LOC115210304"; transcript_id "G17378.27"; uniq_trans_id "G17378.27";
NC_043000.1	PBRI	exon	85459644	85459697	.	+	.	gene_id "LOC115210304"; ID ""; gene_name "LOC115210304"; transcript_id "G17378.27"; exon_number "1"; uniq_trans_id "G17378.27";
NC_043000.1	PBRI	exon	85460683	85460789	.	+	.	gene_id "LOC115210304"; ID ""; gene_name "LOC115210304"; transcript_id "G17378.27"; exon_number "2"; uniq_trans_id "G17378.27";
NC_043000.1	PBRI	exon	85464009	85466286	.	+	.	gene_id "LOC115210304"; ID ""; gene_name "LOC115210304"; transcript_id "G17378.27"; exon_number "3"; uniq_trans_id "G17378.27";
NC_043000.1	PBRI	transcript	85460043	85464980	.	+	.	gene_id "LOC115210304"; ID ""; gene_name "LOC115210304"; transcript_id "G17378.28"; uniq_trans_id "G17378.28";
NC_043000.1	PBRI	exon	85460043	85460789	.	+	.	gene_id "LOC115210304"; ID ""; gene_name "LOC115210304"; transcript_id "G17378.28"; exon_number "1"; uniq_trans_id "G17378.28";
NC_043000.1	PBRI	exon	85464009	85464980	.	+	.	gene_id "LOC115210304"; ID ""; gene_name "LOC115210304"; transcript_id "G17378.28"; exon_number "2"; uniq_trans_id "G17378.28";
NC_043000.1	PBRI	transcript	85432686	85465630	.	+	.	gene_id "LOC115210304"; ID ""; gene_name "LOC115210304"; transcript_id "G17378.7"; uniq_trans_id "G17378.7";
NC_043000.1	PBRI	exon	85432686	85433061	.	+	.	gene_id "LOC115210304"; ID ""; gene_name "LOC115210304"; transcript_id "G17378.7"; exon_number "1"; uniq_trans_id "G17378.7";
NC_043000.1	PBRI	exon	85447436	85447790	.	+	.	gene_id "LOC115210304"; ID ""; gene_name "LOC115210304"; transcript_id "G17378.7"; exon_number "2"; uniq_trans_id "G17378.7";
NC_043000.1	PBRI	exon	85460683	85460789	.	+	.	gene_id "LOC115210304"; ID ""; gene_name "LOC115210304"; transcript_id "G17378.7"; exon_number "3"; uniq_trans_id "G17378.7";
NC_043000.1	PBRI	exon	85464009	85465630	.	+	.	gene_id "LOC115210304"; ID ""; gene_name "LOC115210304"; transcript_id "G17378.7"; exon_number "4"; uniq_trans_id "G17378.7";
NC_043000.1	PBRI	transcript	85432686	85466383	.	+	.	gene_id "LOC115210304"; ID ""; gene_name "LOC115210304"; transcript_id "G17378.8"; uniq_trans_id "G17378.8";
NC_043000.1	PBRI	exon	85432686	85433061	.	+	.	gene_id "LOC115210304"; ID ""; gene_name "LOC115210304"; transcript_id "G17378.8"; exon_number "1"; uniq_trans_id "G17378.8";
NC_043000.1	PBRI	exon	85447436	85447790	.	+	.	gene_id "LOC115210304"; ID ""; gene_name "LOC115210304"; transcript_id "G17378.8"; exon_number "2"; uniq_trans_id "G17378.8";
NC_043000.1	PBRI	exon	85460683	85460789	.	+	.	gene_id "LOC115210304"; ID ""; gene_name "LOC115210304"; transcript_id "G17378.8"; exon_number "3"; uniq_trans_id "G17378.8";
NC_043000.1	PBRI	exon	85464009	85466383	.	+	.	gene_id "LOC115210304"; ID ""; gene_name "LOC115210304"; transcript_id "G17378.8"; exon_number "4"; uniq_trans_id "G17378.8";
NC_043000.1	Gnomon	transcript	85432672	85466286	.	+	.	gene_id "LOC115210304"; ID "XM_029778827.2"; gene_name "LOC115210304"; transcript_id "XM_029778827.2";
NC_043000.1	Gnomon	CDS	85432973	85433061	.	+	0	gene_id "LOC115210304"; db_xref "GeneID:115210304"; gbkey "CDS"; gene "LOC115210304"; ID ""; gene_name "LOC115210304"; transcript_id "XM_029778827.2"; product "uncharacterized protein LOC115210304"; protein_id "XP_029634687.1"; exon_number "1";
NC_043000.1	Gnomon	CDS	85447436	85448553	.	+	1	gene_id "LOC115210304"; db_xref "GeneID:115210304"; gbkey "CDS"; gene "LOC115210304"; ID ""; gene_name "LOC115210304"; transcript_id "XM_029778827.2"; product "uncharacterized protein LOC115210304"; protein_id "XP_029634687.1"; exon_number "2";
NC_043000.1	Gnomon	CDS	85460683	85460789	.	+	2	gene_id "LOC115210304"; db_xref "GeneID:115210304"; gbkey "CDS"; gene "LOC115210304"; ID ""; gene_name "LOC115210304"; transcript_id "XM_029778827.2"; product "uncharacterized protein LOC115210304"; protein_id "XP_029634687.1"; exon_number "3";
NC_043000.1	Gnomon	CDS	85464009	85464956	.	+	0	gene_id "LOC115210304"; db_xref "GeneID:115210304"; gbkey "CDS"; gene "LOC115210304"; ID ""; gene_name "LOC115210304"; transcript_id "XM_029778827.2"; product "uncharacterized protein LOC115210304"; protein_id "XP_029634687.1"; exon_number "4";
NC_043000.1	Gnomon	exon	85432672	85433061	.	+	.	gene_id "LOC115210304"; db_xref "GeneID:115210304"; gbkey "mRNA"; gene "LOC115210304"; ID ""; gene_name "LOC115210304"; transcript_id "XM_029778827.2"; product "uncharacterized LOC115210304"; exon_number "1"; model_evidence "Supporting evidence includes similarity to: 2 Proteins, and 100% coverage of the annotated genomic feature by RNAseq alignments, including 44 samples with support for all annotated introns";
NC_043000.1	Gnomon	exon	85447436	85448553	.	+	.	gene_id "LOC115210304"; db_xref "GeneID:115210304"; gbkey "mRNA"; gene "LOC115210304"; ID ""; gene_name "LOC115210304"; transcript_id "XM_029778827.2"; product "uncharacterized LOC115210304"; exon_number "2"; model_evidence "Supporting evidence includes similarity to: 2 Proteins, and 100% coverage of the annotated genomic feature by RNAseq alignments, including 44 samples with support for all annotated introns";
NC_043000.1	Gnomon	exon	85460683	85460789	.	+	.	gene_id "LOC115210304"; db_xref "GeneID:115210304"; gbkey "mRNA"; gene "LOC115210304"; ID ""; gene_name "LOC115210304"; transcript_id "XM_029778827.2"; product "uncharacterized LOC115210304"; exon_number "3"; model_evidence "Supporting evidence includes similarity to: 2 Proteins, and 100% coverage of the annotated genomic feature by RNAseq alignments, including 44 samples with support for all annotated introns";
NC_043000.1	Gnomon	exon	85464009	85466286	.	+	.	gene_id "LOC115210304"; db_xref "GeneID:115210304"; gbkey "mRNA"; gene "LOC115210304"; ID ""; gene_name "LOC115210304"; transcript_id "XM_029778827.2"; product "uncharacterized LOC115210304"; exon_number "4"; model_evidence "Supporting evidence includes similarity to: 2 Proteins, and 100% coverage of the annotated genomic feature by RNAseq alignments, including 44 samples with support for all annotated introns";
NC_043000.1	Gnomon	start_codon	85432973	85432975	.	+	0	gene_id "LOC115210304"; db_xref "GeneID:115210304"; gbkey "CDS"; gene "LOC115210304"; ID ""; gene_name "LOC115210304"; transcript_id "XM_029778827.2"; product "uncharacterized protein LOC115210304"; protein_id "XP_029634687.1"; exon_number "1";
NC_043000.1	Gnomon	stop_codon	85464957	85464959	.	+	0	gene_id "LOC115210304"; db_xref "GeneID:115210304"; gbkey "CDS"; gene "LOC115210304"; ID ""; gene_name "LOC115210304"; transcript_id "XM_029778827.2"; product "uncharacterized protein LOC115210304"; protein_id "XP_029634687.1"; exon_number "4";
NC_043000.1	Gnomon	gene	107094398	107182949	.	-	.	gene_id "LOC115210305"; db_xref "GeneID:115210305"; gbkey "Gene"; gene "LOC115210305"; gene_biotype "protein_coding"; ID ""; gene_name "LOC115210305";
NC_043000.1	PBRI	transcript	107121459	107182328	.	-	.	gene_id "LOC115210305"; ID ""; gene_name "LOC115210305"; transcript_id "G17896.17"; uniq_trans_id "G17896.17";
NC_043000.1	PBRI	exon	107121459	107121516	.	-	.	gene_id "LOC115210305"; ID ""; gene_name "LOC115210305"; transcript_id "G17896.17"; exon_number "17"; uniq_trans_id "G17896.17";
NC_043000.1	PBRI	exon	107124204	107124398	.	-	.	gene_id "LOC115210305"; ID ""; gene_name "LOC115210305"; transcript_id "G17896.17"; exon_number "16"; uniq_trans_id "G17896.17";
NC_043000.1	PBRI	exon	107127607	107127896	.	-	.	gene_id "LOC115210305"; ID ""; gene_name "LOC115210305"; transcript_id "G17896.17"; exon_number "15"; uniq_trans_id "G17896.17";
NC_043000.1	PBRI	exon	107129447	107129537	.	-	.	gene_id "LOC115210305"; ID ""; gene_name "LOC115210305"; transcript_id "G17896.17"; exon_number "14"; uniq_trans_id "G17896.17";
NC_043000.1	PBRI	exon	107130538	107130633	.	-	.	gene_id "LOC115210305"; ID ""; gene_name "LOC115210305"; transcript_id "G17896.17"; exon_number "13"; uniq_trans_id "G17896.17";
NC_043000.1	PBRI	exon	107131446	107131566	.	-	.	gene_id "LOC115210305"; ID ""; gene_name "LOC115210305"; transcript_id "G17896.17"; exon_number "12"; uniq_trans_id "G17896.17";
NC_043000.1	PBRI	exon	107139874	107140017	.	-	.	gene_id "LOC115210305"; ID ""; gene_name "LOC115210305"; transcript_id "G17896.17"; exon_number "11"; uniq_trans_id "G17896.17";
NC_043000.1	PBRI	exon	107142906	107142987	.	-	.	gene_id "LOC115210305"; ID ""; gene_name "LOC115210305"; transcript_id "G17896.17"; exon_number "10"; uniq_trans_id "G17896.17";
NC_043000.1	PBRI	exon	107144289	107144455	.	-	.	gene_id "LOC115210305"; ID ""; gene_name "LOC115210305"; transcript_id "G17896.17"; exon_number "9"; uniq_trans_id "G17896.17";
NC_043000.1	PBRI	exon	107147168	107147336	.	-	.	gene_id "LOC115210305"; ID ""; gene_name "LOC115210305"; transcript_id "G17896.17"; exon_number "8"; uniq_trans_id "G17896.17";
NC_043000.1	PBRI	exon	107148370	107148434	.	-	.	gene_id "LOC115210305"; ID ""; gene_name "LOC115210305"; transcript_id "G17896.17"; exon_number "7"; uniq_trans_id "G17896.17";
NC_043000.1	PBRI	exon	107150931	107151118	.	-	.	gene_id "LOC115210305"; ID ""; gene_name "LOC115210305"; transcript_id "G17896.17"; exon_number "6"; uniq_trans_id "G17896.17";
NC_043000.1	PBRI	exon	107156124	107156249	.	-	.	gene_id "LOC115210305"; ID ""; gene_name "LOC115210305"; transcript_id "G17896.17"; exon_number "5"; uniq_trans_id "G17896.17";
NC_043000.1	PBRI	exon	107157489	107157553	.	-	.	gene_id "LOC115210305"; ID ""; gene_name "LOC115210305"; transcript_id "G17896.17"; exon_number "4"; uniq_trans_id "G17896.17";
NC_043000.1	PBRI	exon	107159835	107160032	.	-	.	gene_id "LOC115210305"; ID ""; gene_name "LOC115210305"; transcript_id "G17896.17"; exon_number "3"; uniq_trans_id "G17896.17";
NC_043000.1	PBRI	exon	107164050	107164183	.	-	.	gene_id "LOC115210305"; ID ""; gene_name "LOC115210305"; transcript_id "G17896.17"; exon_number "2"; uniq_trans_id "G17896.17";
NC_043000.1	PBRI	exon	107181896	107182328	.	-	.	gene_id "LOC115210305"; ID ""; gene_name "LOC115210305"; transcript_id "G17896.17"; exon_number "1"; uniq_trans_id "G17896.17";
NC_043000.1	Gnomon	transcript	107094398	107182949	.	-	.	gene_id "LOC115210305"; ID "XM_036502304.1"; gene_name "LOC115210305"; transcript_id "XM_036502304.1";
NC_043000.1	Gnomon	CDS	107094438	107094457	.	-	2	gene_id "LOC115210305"; db_xref "GeneID:115210305"; gbkey "CDS"; gene "LOC115210305"; ID ""; gene_name "LOC115210305"; transcript_id "XM_036502304.1"; product "retinoblastoma-like protein 1 isoform X1"; protein_id "XP_036358197.1"; exon_number "25";
NC_043000.1	Gnomon	CDS	107110210	107110360	.	-	0	gene_id "LOC115210305"; db_xref "GeneID:115210305"; gbkey "CDS"; gene "LOC115210305"; ID ""; gene_name "LOC115210305"; transcript_id "XM_036502304.1"; product "retinoblastoma-like protein 1 isoform X1"; protein_id "XP_036358197.1"; exon_number "24";
NC_043000.1	Gnomon	CDS	107110618	107110779	.	-	0	gene_id "LOC115210305"; db_xref "GeneID:115210305"; gbkey "CDS"; gene "LOC115210305"; ID ""; gene_name "LOC115210305"; transcript_id "XM_036502304.1"; product "retinoblastoma-like protein 1 isoform X1"; protein_id "XP_036358197.1"; exon_number "23";
NC_043000.1	Gnomon	CDS	107115886	107115942	.	-	0	gene_id "LOC115210305"; db_xref "GeneID:115210305"; gbkey "CDS"; gene "LOC115210305"; ID ""; gene_name "LOC115210305"; transcript_id "XM_036502304.1"; product "retinoblastoma-like protein 1 isoform X1"; protein_id "XP_036358197.1"; exon_number "22";
NC_043000.1	Gnomon	CDS	107118065	107118216	.	-	2	gene_id "LOC115210305"; db_xref "GeneID:115210305"; gbkey "CDS"; gene "LOC115210305"; ID ""; gene_name "LOC115210305"; transcript_id "XM_036502304.1"; product "retinoblastoma-like protein 1 isoform X1"; protein_id "XP_036358197.1"; exon_number "21";
NC_043000.1	Gnomon	CDS	107118439	107118571	.	-	0	gene_id "LOC115210305"; db_xref "GeneID:115210305"; gbkey "CDS"; gene "LOC115210305"; ID ""; gene_name "LOC115210305"; transcript_id "XM_036502304.1"; product "retinoblastoma-like protein 1 isoform X1"; protein_id "XP_036358197.1"; exon_number "20";
NC_043000.1	Gnomon	CDS	107120523	107120597	.	-	0	gene_id "LOC115210305"; db_xref "GeneID:115210305"; gbkey "CDS"; gene "LOC115210305"; ID ""; gene_name "LOC115210305"; transcript_id "XM_036502304.1"; product "retinoblastoma-like protein 1 isoform X1"; protein_id "XP_036358197.1"; exon_number "19";
NC_043000.1	Gnomon	CDS	107121337	107121516	.	-	0	gene_id "LOC115210305"; db_xref "GeneID:115210305"; gbkey "CDS"; gene "LOC115210305"; ID ""; gene_name "LOC115210305"; transcript_id "XM_036502304.1"; product "retinoblastoma-like protein 1 isoform X1"; protein_id "XP_036358197.1"; exon_number "18";
NC_043000.1	Gnomon	CDS	107124204	107124398	.	-	0	gene_id "LOC115210305"; db_xref "GeneID:115210305"; gbkey "CDS"; gene "LOC115210305"; ID ""; gene_name "LOC115210305"; transcript_id "XM_036502304.1"; product "retinoblastoma-like protein 1 isoform X1"; protein_id "XP_036358197.1"; exon_number "17";
NC_043000.1	Gnomon	CDS	107127607	107127896	.	-	2	gene_id "LOC115210305"; db_xref "GeneID:115210305"; gbkey "CDS"; gene "LOC115210305"; ID ""; gene_name "LOC115210305"; transcript_id "XM_036502304.1"; product "retinoblastoma-like protein 1 isoform X1"; protein_id "XP_036358197.1"; exon_number "16";
NC_043000.1	Gnomon	CDS	107129447	107129537	.	-	0	gene_id "LOC115210305"; db_xref "GeneID:115210305"; gbkey "CDS"; gene "LOC115210305"; ID ""; gene_name "LOC115210305"; transcript_id "XM_036502304.1"; product "retinoblastoma-like protein 1 isoform X1"; protein_id "XP_036358197.1"; exon_number "15";
NC_043000.1	Gnomon	CDS	107130538	107130633	.	-	0	gene_id "LOC115210305"; db_xref "GeneID:115210305"; gbkey "CDS"; gene "LOC115210305"; ID ""; gene_name "LOC115210305"; transcript_id "XM_036502304.1"; product "retinoblastoma-like protein 1 isoform X1"; protein_id "XP_036358197.1"; exon_number "14";
NC_043000.1	Gnomon	CDS	107131446	107131566	.	-	1	gene_id "LOC115210305"; db_xref "GeneID:115210305"; gbkey "CDS"; gene "LOC115210305"; ID ""; gene_name "LOC115210305"; transcript_id "XM_036502304.1"; product "retinoblastoma-like protein 1 isoform X1"; protein_id "XP_036358197.1"; exon_number "13";
NC_043000.1	Gnomon	CDS	107138052	107138134	.	-	0	gene_id "LOC115210305"; db_xref "GeneID:115210305"; gbkey "CDS"; gene "LOC115210305"; ID ""; gene_name "LOC115210305"; transcript_id "XM_036502304.1"; product "retinoblastoma-like protein 1 isoform X1"; protein_id "XP_036358197.1"; exon_number "12";
NC_043000.1	Gnomon	CDS	107139874	107140017	.	-	0	gene_id "LOC115210305"; db_xref "GeneID:115210305"; gbkey "CDS"; gene "LOC115210305"; ID ""; gene_name "LOC115210305"; transcript_id "XM_036502304.1"; product "retinoblastoma-like protein 1 isoform X1"; protein_id "XP_036358197.1"; exon_number "11";
NC_043000.1	Gnomon	CDS	107142906	107142987	.	-	1	gene_id "LOC115210305"; db_xref "GeneID:115210305"; gbkey "CDS"; gene "LOC115210305"; ID ""; gene_name "LOC115210305"; transcript_id "XM_036502304.1"; product "retinoblastoma-like protein 1 isoform X1"; protein_id "XP_036358197.1"; exon_number "10";
NC_043000.1	Gnomon	CDS	107144289	107144455	.	-	0	gene_id "LOC115210305"; db_xref "GeneID:115210305"; gbkey "CDS"; gene "LOC115210305"; ID ""; gene_name "LOC115210305"; transcript_id "XM_036502304.1"; product "retinoblastoma-like protein 1 isoform X1"; protein_id "XP_036358197.1"; exon_number "9";
NC_043000.1	Gnomon	CDS	107147168	107147336	.	-	1	gene_id "LOC115210305"; db_xref "GeneID:115210305"; gbkey "CDS"; gene "LOC115210305"; ID ""; gene_name "LOC115210305"; transcript_id "XM_036502304.1"; product "retinoblastoma-like protein 1 isoform X1"; protein_id "XP_036358197.1"; exon_number "8";
NC_043000.1	Gnomon	CDS	107148370	107148434	.	-	0	gene_id "LOC115210305"; db_xref "GeneID:115210305"; gbkey "CDS"; gene "LOC115210305"; ID ""; gene_name "LOC115210305"; transcript_id "XM_036502304.1"; product "retinoblastoma-like protein 1 isoform X1"; protein_id "XP_036358197.1"; exon_number "7";
NC_043000.1	Gnomon	CDS	107150931	107151118	.	-	2	gene_id "LOC115210305"; db_xref "GeneID:115210305"; gbkey "CDS"; gene "LOC115210305"; ID ""; gene_name "LOC115210305"; transcript_id "XM_036502304.1"; product "retinoblastoma-like protein 1 isoform X1"; protein_id "XP_036358197.1"; exon_number "6";
NC_043000.1	Gnomon	CDS	107156124	107156249	.	-	2	gene_id "LOC115210305"; db_xref "GeneID:115210305"; gbkey "CDS"; gene "LOC115210305"; ID ""; gene_name "LOC115210305"; transcript_id "XM_036502304.1"; product "retinoblastoma-like protein 1 isoform X1"; protein_id "XP_036358197.1"; exon_number "5";
NC_043000.1	Gnomon	CDS	107157489	107157553	.	-	1	gene_id "LOC115210305"; db_xref "GeneID:115210305"; gbkey "CDS"; gene "LOC115210305"; ID ""; gene_name "LOC115210305"; transcript_id "XM_036502304.1"; product "retinoblastoma-like protein 1 isoform X1"; protein_id "XP_036358197.1"; exon_number "4";
NC_043000.1	Gnomon	CDS	107159835	107160032	.	-	1	gene_id "LOC115210305"; db_xref "GeneID:115210305"; gbkey "CDS"; gene "LOC115210305"; ID ""; gene_name "LOC115210305"; transcript_id "XM_036502304.1"; product "retinoblastoma-like protein 1 isoform X1"; protein_id "XP_036358197.1"; exon_number "3";
NC_043000.1	Gnomon	CDS	107164050	107164183	.	-	0	gene_id "LOC115210305"; db_xref "GeneID:115210305"; gbkey "CDS"; gene "LOC115210305"; ID ""; gene_name "LOC115210305"; transcript_id "XM_036502304.1"; product "retinoblastoma-like protein 1 isoform X1"; protein_id "XP_036358197.1"; exon_number "2";
NC_043000.1	Gnomon	CDS	107181896	107182027	.	-	0	gene_id "LOC115210305"; db_xref "GeneID:115210305"; gbkey "CDS"; gene "LOC115210305"; ID ""; gene_name "LOC115210305"; transcript_id "XM_036502304.1"; product "retinoblastoma-like protein 1 isoform X1"; protein_id "XP_036358197.1"; exon_number "1";
NC_043000.1	Gnomon	exon	107094398	107094457	.	-	.	gene_id "LOC115210305"; db_xref "GeneID:115210305"; gbkey "mRNA"; gene "LOC115210305"; ID ""; gene_name "LOC115210305"; transcript_id "XM_036502304.1"; product "retinoblastoma-like protein 1, transcript variant X1"; exon_number "25"; model_evidence "Supporting evidence includes similarity to: 7 Proteins, and 100% coverage of the annotated genomic feature by RNAseq alignments, including 1 sample with support for all annotated introns";
NC_043000.1	Gnomon	exon	107110210	107110360	.	-	.	gene_id "LOC115210305"; db_xref "GeneID:115210305"; gbkey "mRNA"; gene "LOC115210305"; ID ""; gene_name "LOC115210305"; transcript_id "XM_036502304.1"; product "retinoblastoma-like protein 1, transcript variant X1"; exon_number "24"; model_evidence "Supporting evidence includes similarity to: 7 Proteins, and 100% coverage of the annotated genomic feature by RNAseq alignments, including 1 sample with support for all annotated introns";
NC_043000.1	Gnomon	exon	107110618	107110779	.	-	.	gene_id "LOC115210305"; db_xref "GeneID:115210305"; gbkey "mRNA"; gene "LOC115210305"; ID ""; gene_name "LOC115210305"; transcript_id "XM_036502304.1"; product "retinoblastoma-like protein 1, transcript variant X1"; exon_number "23"; model_evidence "Supporting evidence includes similarity to: 7 Proteins, and 100% coverage of the annotated genomic feature by RNAseq alignments, including 1 sample with support for all annotated introns";
NC_043000.1	Gnomon	exon	107115886	107115942	.	-	.	gene_id "LOC115210305"; db_xref "GeneID:115210305"; gbkey "mRNA"; gene "LOC115210305"; ID ""; gene_name "LOC115210305"; transcript_id "XM_036502304.1"; product "retinoblastoma-like protein 1, transcript variant X1"; exon_number "22"; model_evidence "Supporting evidence includes similarity to: 7 Proteins, and 100% coverage of the annotated genomic feature by RNAseq alignments, including 1 sample with support for all annotated introns";
NC_043000.1	Gnomon	exon	107118065	107118216	.	-	.	gene_id "LOC115210305"; db_xref "GeneID:115210305"; gbkey "mRNA"; gene "LOC115210305"; ID ""; gene_name "LOC115210305"; transcript_id "XM_036502304.1"; product "retinoblastoma-like protein 1, transcript variant X1"; exon_number "21"; model_evidence "Supporting evidence includes similarity to: 7 Proteins, and 100% coverage of the annotated genomic feature by RNAseq alignments, including 1 sample with support for all annotated introns";
NC_043000.1	Gnomon	exon	107118439	107118571	.	-	.	gene_id "LOC115210305"; db_xref "GeneID:115210305"; gbkey "mRNA"; gene "LOC115210305"; ID ""; gene_name "LOC115210305"; transcript_id "XM_036502304.1"; product "retinoblastoma-like protein 1, transcript variant X1"; exon_number "20"; model_evidence "Supporting evidence includes similarity to: 7 Proteins, and 100% coverage of the annotated genomic feature by RNAseq alignments, including 1 sample with support for all annotated introns";
NC_043000.1	Gnomon	exon	107120523	107120597	.	-	.	gene_id "LOC115210305"; db_xref "GeneID:115210305"; gbkey "mRNA"; gene "LOC115210305"; ID ""; gene_name "LOC115210305"; transcript_id "XM_036502304.1"; product "retinoblastoma-like protein 1, transcript variant X1"; exon_number "19"; model_evidence "Supporting evidence includes similarity to: 7 Proteins, and 100% coverage of the annotated genomic feature by RNAseq alignments, including 1 sample with support for all annotated introns";
NC_043000.1	Gnomon	exon	107121337	107121516	.	-	.	gene_id "LOC115210305"; db_xref "GeneID:115210305"; gbkey "mRNA"; gene "LOC115210305"; ID ""; gene_name "LOC115210305"; transcript_id "XM_036502304.1"; product "retinoblastoma-like protein 1, transcript variant X1"; exon_number "18"; model_evidence "Supporting evidence includes similarity to: 7 Proteins, and 100% coverage of the annotated genomic feature by RNAseq alignments, including 1 sample with support for all annotated introns";
NC_043000.1	Gnomon	exon	107124204	107124398	.	-	.	gene_id "LOC115210305"; db_xref "GeneID:115210305"; gbkey "mRNA"; gene "LOC115210305"; ID ""; gene_name "LOC115210305"; transcript_id "XM_036502304.1"; product "retinoblastoma-like protein 1, transcript variant X1"; exon_number "17"; model_evidence "Supporting evidence includes similarity to: 7 Proteins, and 100% coverage of the annotated genomic feature by RNAseq alignments, including 1 sample with support for all annotated introns";
NC_043000.1	Gnomon	exon	107127607	107127896	.	-	.	gene_id "LOC115210305"; db_xref "GeneID:115210305"; gbkey "mRNA"; gene "LOC115210305"; ID ""; gene_name "LOC115210305"; transcript_id "XM_036502304.1"; product "retinoblastoma-like protein 1, transcript variant X1"; exon_number "16"; model_evidence "Supporting evidence includes similarity to: 7 Proteins, and 100% coverage of the annotated genomic feature by RNAseq alignments, including 1 sample with support for all annotated introns";
NC_043000.1	Gnomon	exon	107129447	107129537	.	-	.	gene_id "LOC115210305"; db_xref "GeneID:115210305"; gbkey "mRNA"; gene "LOC115210305"; ID ""; gene_name "LOC115210305"; transcript_id "XM_036502304.1"; product "retinoblastoma-like protein 1, transcript variant X1"; exon_number "15"; model_evidence "Supporting evidence includes similarity to: 7 Proteins, and 100% coverage of the annotated genomic feature by RNAseq alignments, including 1 sample with support for all annotated introns";
NC_043000.1	Gnomon	exon	107130538	107130633	.	-	.	gene_id "LOC115210305"; db_xref "GeneID:115210305"; gbkey "mRNA"; gene "LOC115210305"; ID ""; gene_name "LOC115210305"; transcript_id "XM_036502304.1"; product "retinoblastoma-like protein 1, transcript variant X1"; exon_number "14"; model_evidence "Supporting evidence includes similarity to: 7 Proteins, and 100% coverage of the annotated genomic feature by RNAseq alignments, including 1 sample with support for all annotated introns";
NC_043000.1	Gnomon	exon	107131446	107131566	.	-	.	gene_id "LOC115210305"; db_xref "GeneID:115210305"; gbkey "mRNA"; gene "LOC115210305"; ID ""; gene_name "LOC115210305"; transcript_id "XM_036502304.1"; product "retinoblastoma-like protein 1, transcript variant X1"; exon_number "13"; model_evidence "Supporting evidence includes similarity to: 7 Proteins, and 100% coverage of the annotated genomic feature by RNAseq alignments, including 1 sample with support for all annotated introns";
NC_043000.1	Gnomon	exon	107138052	107138134	.	-	.	gene_id "LOC115210305"; db_xref "GeneID:115210305"; gbkey "mRNA"; gene "LOC115210305"; ID ""; gene_name "LOC115210305"; transcript_id "XM_036502304.1"; product "retinoblastoma-like protein 1, transcript variant X1"; exon_number "12"; model_evidence "Supporting evidence includes similarity to: 7 Proteins, and 100% coverage of the annotated genomic feature by RNAseq alignments, including 1 sample with support for all annotated introns";
NC_043000.1	Gnomon	exon	107139874	107140017	.	-	.	gene_id "LOC115210305"; db_xref "GeneID:115210305"; gbkey "mRNA"; gene "LOC115210305"; ID ""; gene_name "LOC115210305"; transcript_id "XM_036502304.1"; product "retinoblastoma-like protein 1, transcript variant X1"; exon_number "11"; model_evidence "Supporting evidence includes similarity to: 7 Proteins, and 100% coverage of the annotated genomic feature by RNAseq alignments, including 1 sample with support for all annotated introns";
NC_043000.1	Gnomon	exon	107142906	107142987	.	-	.	gene_id "LOC115210305"; db_xref "GeneID:115210305"; gbkey "mRNA"; gene "LOC115210305"; ID ""; gene_name "LOC115210305"; transcript_id "XM_036502304.1"; product "retinoblastoma-like protein 1, transcript variant X1"; exon_number "10"; model_evidence "Supporting evidence includes similarity to: 7 Proteins, and 100% coverage of the annotated genomic feature by RNAseq alignments, including 1 sample with support for all annotated introns";
NC_043000.1	Gnomon	exon	107144289	107144455	.	-	.	gene_id "LOC115210305"; db_xref "GeneID:115210305"; gbkey "mRNA"; gene "LOC115210305"; ID ""; gene_name "LOC115210305"; transcript_id "XM_036502304.1"; product "retinoblastoma-like protein 1, transcript variant X1"; exon_number "9"; model_evidence "Supporting evidence includes similarity to: 7 Proteins, and 100% coverage of the annotated genomic feature by RNAseq alignments, including 1 sample with support for all annotated introns";
NC_043000.1	Gnomon	exon	107147168	107147336	.	-	.	gene_id "LOC115210305"; db_xref "GeneID:115210305"; gbkey "mRNA"; gene "LOC115210305"; ID ""; gene_name "LOC115210305"; transcript_id "XM_036502304.1"; product "retinoblastoma-like protein 1, transcript variant X1"; exon_number "8"; model_evidence "Supporting evidence includes similarity to: 7 Proteins, and 100% coverage of the annotated genomic feature by RNAseq alignments, including 1 sample with support for all annotated introns";
NC_043000.1	Gnomon	exon	107148370	107148434	.	-	.	gene_id "LOC115210305"; db_xref "GeneID:115210305"; gbkey "mRNA"; gene "LOC115210305"; ID ""; gene_name "LOC115210305"; transcript_id "XM_036502304.1"; product "retinoblastoma-like protein 1, transcript variant X1"; exon_number "7"; model_evidence "Supporting evidence includes similarity to: 7 Proteins, and 100% coverage of the annotated genomic feature by RNAseq alignments, including 1 sample with support for all annotated introns";
NC_043000.1	Gnomon	exon	107150931	107151118	.	-	.	gene_id "LOC115210305"; db_xref "GeneID:115210305"; gbkey "mRNA"; gene "LOC115210305"; ID ""; gene_name "LOC115210305"; transcript_id "XM_036502304.1"; product "retinoblastoma-like protein 1, transcript variant X1"; exon_number "6"; model_evidence "Supporting evidence includes similarity to: 7 Proteins, and 100% coverage of the annotated genomic feature by RNAseq alignments, including 1 sample with support for all annotated introns";
NC_043000.1	Gnomon	exon	107156124	107156249	.	-	.	gene_id "LOC115210305"; db_xref "GeneID:115210305"; gbkey "mRNA"; gene "LOC115210305"; ID ""; gene_name "LOC115210305"; transcript_id "XM_036502304.1"; product "retinoblastoma-like protein 1, transcript variant X1"; exon_number "5"; model_evidence "Supporting evidence includes similarity to: 7 Proteins, and 100% coverage of the annotated genomic feature by RNAseq alignments, including 1 sample with support for all annotated introns";
NC_043000.1	Gnomon	exon	107157489	107157553	.	-	.	gene_id "LOC115210305"; db_xref "GeneID:115210305"; gbkey "mRNA"; gene "LOC115210305"; ID ""; gene_name "LOC115210305"; transcript_id "XM_036502304.1"; product "retinoblastoma-like protein 1, transcript variant X1"; exon_number "4"; model_evidence "Supporting evidence includes similarity to: 7 Proteins, and 100% coverage of the annotated genomic feature by RNAseq alignments, including 1 sample with support for all annotated introns";
NC_043000.1	Gnomon	exon	107159835	107160032	.	-	.	gene_id "LOC115210305"; db_xref "GeneID:115210305"; gbkey "mRNA"; gene "LOC115210305"; ID ""; gene_name "LOC115210305"; transcript_id "XM_036502304.1"; product "retinoblastoma-like protein 1, transcript variant X1"; exon_number "3"; model_evidence "Supporting evidence includes similarity to: 7 Proteins, and 100% coverage of the annotated genomic feature by RNAseq alignments, including 1 sample with support for all annotated introns";
NC_043000.1	Gnomon	exon	107164050	107164183	.	-	.	gene_id "LOC115210305"; db_xref "GeneID:115210305"; gbkey "mRNA"; gene "LOC115210305"; ID ""; gene_name "LOC115210305"; transcript_id "XM_036502304.1"; product "retinoblastoma-like protein 1, transcript variant X1"; exon_number "2"; model_evidence "Supporting evidence includes similarity to: 7 Proteins, and 100% coverage of the annotated genomic feature by RNAseq alignments, including 1 sample with support for all annotated introns";
NC_043000.1	Gnomon	exon	107181896	107182949	.	-	.	gene_id "LOC115210305"; db_xref "GeneID:115210305"; gbkey "mRNA"; gene "LOC115210305"; ID ""; gene_name "LOC115210305"; transcript_id "XM_036502304.1"; product "retinoblastoma-like protein 1, transcript variant X1"; exon_number "1"; model_evidence "Supporting evidence includes similarity to: 7 Proteins, and 100% coverage of the annotated genomic feature by RNAseq alignments, including 1 sample with support for all annotated introns";
NC_043000.1	Gnomon	start_codon	107182025	107182027	.	-	0	gene_id "LOC115210305"; db_xref "GeneID:115210305"; gbkey "CDS"; gene "LOC115210305"; ID ""; gene_name "LOC115210305"; transcript_id "XM_036502304.1"; product "retinoblastoma-like protein 1 isoform X1"; protein_id "XP_036358197.1"; exon_number "1";
NC_043000.1	Gnomon	stop_codon	107094435	107094437	.	-	0	gene_id "LOC115210305"; db_xref "GeneID:115210305"; gbkey "CDS"; gene "LOC115210305"; ID ""; gene_name "LOC115210305"; transcript_id "XM_036502304.1"; product "retinoblastoma-like protein 1 isoform X1"; protein_id "XP_036358197.1"; exon_number "25";
NC_043000.1	Gnomon	transcript	107103240	107182949	.	-	.	gene_id "LOC115210305"; ID "XM_036502305.1"; gene_name "LOC115210305"; transcript_id "XM_036502305.1";
NC_043000.1	Gnomon	CDS	107104883	107104893	.	-	2	gene_id "LOC115210305"; db_xref "GeneID:115210305"; gbkey "CDS"; gene "LOC115210305"; ID ""; gene_name "LOC115210305"; transcript_id "XM_036502305.1"; product "retinoblastoma-like protein 1 isoform X2"; protein_id "XP_036358198.1"; exon_number "25";
NC_043000.1	Gnomon	CDS	107110210	107110360	.	-	0	gene_id "LOC115210305"; db_xref "GeneID:115210305"; gbkey "CDS"; gene "LOC115210305"; ID ""; gene_name "LOC115210305"; transcript_id "XM_036502305.1"; product "retinoblastoma-like protein 1 isoform X2"; protein_id "XP_036358198.1"; exon_number "24";
NC_043000.1	Gnomon	CDS	107110618	107110779	.	-	0	gene_id "LOC115210305"; db_xref "GeneID:115210305"; gbkey "CDS"; gene "LOC115210305"; ID ""; gene_name "LOC115210305"; transcript_id "XM_036502305.1"; product "retinoblastoma-like protein 1 isoform X2"; protein_id "XP_036358198.1"; exon_number "23";
NC_043000.1	Gnomon	CDS	107115886	107115942	.	-	0	gene_id "LOC115210305"; db_xref "GeneID:115210305"; gbkey "CDS"; gene "LOC115210305"; ID ""; gene_name "LOC115210305"; transcript_id "XM_036502305.1"; product "retinoblastoma-like protein 1 isoform X2"; protein_id "XP_036358198.1"; exon_number "22";
NC_043000.1	Gnomon	CDS	107118065	107118216	.	-	2	gene_id "LOC115210305"; db_xref "GeneID:115210305"; gbkey "CDS"; gene "LOC115210305"; ID ""; gene_name "LOC115210305"; transcript_id "XM_036502305.1"; product "retinoblastoma-like protein 1 isoform X2"; protein_id "XP_036358198.1"; exon_number "21";
NC_043000.1	Gnomon	CDS	107118439	107118571	.	-	0	gene_id "LOC115210305"; db_xref "GeneID:115210305"; gbkey "CDS"; gene "LOC115210305"; ID ""; gene_name "LOC115210305"; transcript_id "XM_036502305.1"; product "retinoblastoma-like protein 1 isoform X2"; protein_id "XP_036358198.1"; exon_number "20";
NC_043000.1	Gnomon	CDS	107120523	107120597	.	-	0	gene_id "LOC115210305"; db_xref "GeneID:115210305"; gbkey "CDS"; gene "LOC115210305"; ID ""; gene_name "LOC115210305"; transcript_id "XM_036502305.1"; product "retinoblastoma-like protein 1 isoform X2"; protein_id "XP_036358198.1"; exon_number "19";
NC_043000.1	Gnomon	CDS	107121337	107121516	.	-	0	gene_id "LOC115210305"; db_xref "GeneID:115210305"; gbkey "CDS"; gene "LOC115210305"; ID ""; gene_name "LOC115210305"; transcript_id "XM_036502305.1"; product "retinoblastoma-like protein 1 isoform X2"; protein_id "XP_036358198.1"; exon_number "18";
NC_043000.1	Gnomon	CDS	107124204	107124398	.	-	0	gene_id "LOC115210305"; db_xref "GeneID:115210305"; gbkey "CDS"; gene "LOC115210305"; ID ""; gene_name "LOC115210305"; transcript_id "XM_036502305.1"; product "retinoblastoma-like protein 1 isoform X2"; protein_id "XP_036358198.1"; exon_number "17";
NC_043000.1	Gnomon	CDS	107127607	107127896	.	-	2	gene_id "LOC115210305"; db_xref "GeneID:115210305"; gbkey "CDS"; gene "LOC115210305"; ID ""; gene_name "LOC115210305"; transcript_id "XM_036502305.1"; product "retinoblastoma-like protein 1 isoform X2"; protein_id "XP_036358198.1"; exon_number "16";
NC_043000.1	Gnomon	CDS	107129447	107129537	.	-	0	gene_id "LOC115210305"; db_xref "GeneID:115210305"; gbkey "CDS"; gene "LOC115210305"; ID ""; gene_name "LOC115210305"; transcript_id "XM_036502305.1"; product "retinoblastoma-like protein 1 isoform X2"; protein_id "XP_036358198.1"; exon_number "15";
NC_043000.1	Gnomon	CDS	107130538	107130633	.	-	0	gene_id "LOC115210305"; db_xref "GeneID:115210305"; gbkey "CDS"; gene "LOC115210305"; ID ""; gene_name "LOC115210305"; transcript_id "XM_036502305.1"; product "retinoblastoma-like protein 1 isoform X2"; protein_id "XP_036358198.1"; exon_number "14";
NC_043000.1	Gnomon	CDS	107131446	107131566	.	-	1	gene_id "LOC115210305"; db_xref "GeneID:115210305"; gbkey "CDS"; gene "LOC115210305"; ID ""; gene_name "LOC115210305"; transcript_id "XM_036502305.1"; product "retinoblastoma-like protein 1 isoform X2"; protein_id "XP_036358198.1"; exon_number "13";
NC_043000.1	Gnomon	CDS	107138052	107138134	.	-	0	gene_id "LOC115210305"; db_xref "GeneID:115210305"; gbkey "CDS"; gene "LOC115210305"; ID ""; gene_name "LOC115210305"; transcript_id "XM_036502305.1"; product "retinoblastoma-like protein 1 isoform X2"; protein_id "XP_036358198.1"; exon_number "12";
NC_043000.1	Gnomon	CDS	107139874	107140017	.	-	0	gene_id "LOC115210305"; db_xref "GeneID:115210305"; gbkey "CDS"; gene "LOC115210305"; ID ""; gene_name "LOC115210305"; transcript_id "XM_036502305.1"; product "retinoblastoma-like protein 1 isoform X2"; protein_id "XP_036358198.1"; exon_number "11";
NC_043000.1	Gnomon	CDS	107142906	107142987	.	-	1	gene_id "LOC115210305"; db_xref "GeneID:115210305"; gbkey "CDS"; gene "LOC115210305"; ID ""; gene_name "LOC115210305"; transcript_id "XM_036502305.1"; product "retinoblastoma-like protein 1 isoform X2"; protein_id "XP_036358198.1"; exon_number "10";
NC_043000.1	Gnomon	CDS	107144289	107144455	.	-	0	gene_id "LOC115210305"; db_xref "GeneID:115210305"; gbkey "CDS"; gene "LOC115210305"; ID ""; gene_name "LOC115210305"; transcript_id "XM_036502305.1"; product "retinoblastoma-like protein 1 isoform X2"; protein_id "XP_036358198.1"; exon_number "9";
NC_043000.1	Gnomon	CDS	107147168	107147336	.	-	1	gene_id "LOC115210305"; db_xref "GeneID:115210305"; gbkey "CDS"; gene "LOC115210305"; ID ""; gene_name "LOC115210305"; transcript_id "XM_036502305.1"; product "retinoblastoma-like protein 1 isoform X2"; protein_id "XP_036358198.1"; exon_number "8";
NC_043000.1	Gnomon	CDS	107148370	107148434	.	-	0	gene_id "LOC115210305"; db_xref "GeneID:115210305"; gbkey "CDS"; gene "LOC115210305"; ID ""; gene_name "LOC115210305"; transcript_id "XM_036502305.1"; product "retinoblastoma-like protein 1 isoform X2"; protein_id "XP_036358198.1"; exon_number "7";
NC_043000.1	Gnomon	CDS	107150931	107151118	.	-	2	gene_id "LOC115210305"; db_xref "GeneID:115210305"; gbkey "CDS"; gene "LOC115210305"; ID ""; gene_name "LOC115210305"; transcript_id "XM_036502305.1"; product "retinoblastoma-like protein 1 isoform X2"; protein_id "XP_036358198.1"; exon_number "6";
NC_043000.1	Gnomon	CDS	107156124	107156249	.	-	2	gene_id "LOC115210305"; db_xref "GeneID:115210305"; gbkey "CDS"; gene "LOC115210305"; ID ""; gene_name "LOC115210305"; transcript_id "XM_036502305.1"; product "retinoblastoma-like protein 1 isoform X2"; protein_id "XP_036358198.1"; exon_number "5";
NC_043000.1	Gnomon	CDS	107157489	107157553	.	-	1	gene_id "LOC115210305"; db_xref "GeneID:115210305"; gbkey "CDS"; gene "LOC115210305"; ID ""; gene_name "LOC115210305"; transcript_id "XM_036502305.1"; product "retinoblastoma-like protein 1 isoform X2"; protein_id "XP_036358198.1"; exon_number "4";
NC_043000.1	Gnomon	CDS	107159835	107160032	.	-	1	gene_id "LOC115210305"; db_xref "GeneID:115210305"; gbkey "CDS"; gene "LOC115210305"; ID ""; gene_name "LOC115210305"; transcript_id "XM_036502305.1"; product "retinoblastoma-like protein 1 isoform X2"; protein_id "XP_036358198.1"; exon_number "3";
NC_043000.1	Gnomon	CDS	107164050	107164183	.	-	0	gene_id "LOC115210305"; db_xref "GeneID:115210305"; gbkey "CDS"; gene "LOC115210305"; ID ""; gene_name "LOC115210305"; transcript_id "XM_036502305.1"; product "retinoblastoma-like protein 1 isoform X2"; protein_id "XP_036358198.1"; exon_number "2";
NC_043000.1	Gnomon	CDS	107181896	107182027	.	-	0	gene_id "LOC115210305"; db_xref "GeneID:115210305"; gbkey "CDS"; gene "LOC115210305"; ID ""; gene_name "LOC115210305"; transcript_id "XM_036502305.1"; product "retinoblastoma-like protein 1 isoform X2"; protein_id "XP_036358198.1"; exon_number "1";
NC_043000.1	Gnomon	exon	107103240	107104893	.	-	.	gene_id "LOC115210305"; db_xref "GeneID:115210305"; gbkey "mRNA"; gene "LOC115210305"; ID ""; gene_name "LOC115210305"; transcript_id "XM_036502305.1"; product "retinoblastoma-like protein 1, transcript variant X2"; exon_number "25"; model_evidence "Supporting evidence includes similarity to: 7 Proteins, and 100% coverage of the annotated genomic feature by RNAseq alignments, including 10 samples with support for all annotated introns";
NC_043000.1	Gnomon	exon	107110210	107110360	.	-	.	gene_id "LOC115210305"; db_xref "GeneID:115210305"; gbkey "mRNA"; gene "LOC115210305"; ID ""; gene_name "LOC115210305"; transcript_id "XM_036502305.1"; product "retinoblastoma-like protein 1, transcript variant X2"; exon_number "24"; model_evidence "Supporting evidence includes similarity to: 7 Proteins, and 100% coverage of the annotated genomic feature by RNAseq alignments, including 10 samples with support for all annotated introns";
NC_043000.1	Gnomon	exon	107110618	107110779	.	-	.	gene_id "LOC115210305"; db_xref "GeneID:115210305"; gbkey "mRNA"; gene "LOC115210305"; ID ""; gene_name "LOC115210305"; transcript_id "XM_036502305.1"; product "retinoblastoma-like protein 1, transcript variant X2"; exon_number "23"; model_evidence "Supporting evidence includes similarity to: 7 Proteins, and 100% coverage of the annotated genomic feature by RNAseq alignments, including 10 samples with support for all annotated introns";
NC_043000.1	Gnomon	exon	107115886	107115942	.	-	.	gene_id "LOC115210305"; db_xref "GeneID:115210305"; gbkey "mRNA"; gene "LOC115210305"; ID ""; gene_name "LOC115210305"; transcript_id "XM_036502305.1"; product "retinoblastoma-like protein 1, transcript variant X2"; exon_number "22"; model_evidence "Supporting evidence includes similarity to: 7 Proteins, and 100% coverage of the annotated genomic feature by RNAseq alignments, including 10 samples with support for all annotated introns";
NC_043000.1	Gnomon	exon	107118065	107118216	.	-	.	gene_id "LOC115210305"; db_xref "GeneID:115210305"; gbkey "mRNA"; gene "LOC115210305"; ID ""; gene_name "LOC115210305"; transcript_id "XM_036502305.1"; product "retinoblastoma-like protein 1, transcript variant X2"; exon_number "21"; model_evidence "Supporting evidence includes similarity to: 7 Proteins, and 100% coverage of the annotated genomic feature by RNAseq alignments, including 10 samples with support for all annotated introns";
NC_043000.1	Gnomon	exon	107118439	107118571	.	-	.	gene_id "LOC115210305"; db_xref "GeneID:115210305"; gbkey "mRNA"; gene "LOC115210305"; ID ""; gene_name "LOC115210305"; transcript_id "XM_036502305.1"; product "retinoblastoma-like protein 1, transcript variant X2"; exon_number "20"; model_evidence "Supporting evidence includes similarity to: 7 Proteins, and 100% coverage of the annotated genomic feature by RNAseq alignments, including 10 samples with support for all annotated introns";
NC_043000.1	Gnomon	exon	107120523	107120597	.	-	.	gene_id "LOC115210305"; db_xref "GeneID:115210305"; gbkey "mRNA"; gene "LOC115210305"; ID ""; gene_name "LOC115210305"; transcript_id "XM_036502305.1"; product "retinoblastoma-like protein 1, transcript variant X2"; exon_number "19"; model_evidence "Supporting evidence includes similarity to: 7 Proteins, and 100% coverage of the annotated genomic feature by RNAseq alignments, including 10 samples with support for all annotated introns";
NC_043000.1	Gnomon	exon	107121337	107121516	.	-	.	gene_id "LOC115210305"; db_xref "GeneID:115210305"; gbkey "mRNA"; gene "LOC115210305"; ID ""; gene_name "LOC115210305"; transcript_id "XM_036502305.1"; product "retinoblastoma-like protein 1, transcript variant X2"; exon_number "18"; model_evidence "Supporting evidence includes similarity to: 7 Proteins, and 100% coverage of the annotated genomic feature by RNAseq alignments, including 10 samples with support for all annotated introns";
NC_043000.1	Gnomon	exon	107124204	107124398	.	-	.	gene_id "LOC115210305"; db_xref "GeneID:115210305"; gbkey "mRNA"; gene "LOC115210305"; ID ""; gene_name "LOC115210305"; transcript_id "XM_036502305.1"; product "retinoblastoma-like protein 1, transcript variant X2"; exon_number "17"; model_evidence "Supporting evidence includes similarity to: 7 Proteins, and 100% coverage of the annotated genomic feature by RNAseq alignments, including 10 samples with support for all annotated introns";
NC_043000.1	Gnomon	exon	107127607	107127896	.	-	.	gene_id "LOC115210305"; db_xref "GeneID:115210305"; gbkey "mRNA"; gene "LOC115210305"; ID ""; gene_name "LOC115210305"; transcript_id "XM_036502305.1"; product "retinoblastoma-like protein 1, transcript variant X2"; exon_number "16"; model_evidence "Supporting evidence includes similarity to: 7 Proteins, and 100% coverage of the annotated genomic feature by RNAseq alignments, including 10 samples with support for all annotated introns";
NC_043000.1	Gnomon	exon	107129447	107129537	.	-	.	gene_id "LOC115210305"; db_xref "GeneID:115210305"; gbkey "mRNA"; gene "LOC115210305"; ID ""; gene_name "LOC115210305"; transcript_id "XM_036502305.1"; product "retinoblastoma-like protein 1, transcript variant X2"; exon_number "15"; model_evidence "Supporting evidence includes similarity to: 7 Proteins, and 100% coverage of the annotated genomic feature by RNAseq alignments, including 10 samples with support for all annotated introns";
NC_043000.1	Gnomon	exon	107130538	107130633	.	-	.	gene_id "LOC115210305"; db_xref "GeneID:115210305"; gbkey "mRNA"; gene "LOC115210305"; ID ""; gene_name "LOC115210305"; transcript_id "XM_036502305.1"; product "retinoblastoma-like protein 1, transcript variant X2"; exon_number "14"; model_evidence "Supporting evidence includes similarity to: 7 Proteins, and 100% coverage of the annotated genomic feature by RNAseq alignments, including 10 samples with support for all annotated introns";
NC_043000.1	Gnomon	exon	107131446	107131566	.	-	.	gene_id "LOC115210305"; db_xref "GeneID:115210305"; gbkey "mRNA"; gene "LOC115210305"; ID ""; gene_name "LOC115210305"; transcript_id "XM_036502305.1"; product "retinoblastoma-like protein 1, transcript variant X2"; exon_number "13"; model_evidence "Supporting evidence includes similarity to: 7 Proteins, and 100% coverage of the annotated genomic feature by RNAseq alignments, including 10 samples with support for all annotated introns";
NC_043000.1	Gnomon	exon	107138052	107138134	.	-	.	gene_id "LOC115210305"; db_xref "GeneID:115210305"; gbkey "mRNA"; gene "LOC115210305"; ID ""; gene_name "LOC115210305"; transcript_id "XM_036502305.1"; product "retinoblastoma-like protein 1, transcript variant X2"; exon_number "12"; model_evidence "Supporting evidence includes similarity to: 7 Proteins, and 100% coverage of the annotated genomic feature by RNAseq alignments, including 10 samples with support for all annotated introns";
NC_043000.1	Gnomon	exon	107139874	107140017	.	-	.	gene_id "LOC115210305"; db_xref "GeneID:115210305"; gbkey "mRNA"; gene "LOC115210305"; ID ""; gene_name "LOC115210305"; transcript_id "XM_036502305.1"; product "retinoblastoma-like protein 1, transcript variant X2"; exon_number "11"; model_evidence "Supporting evidence includes similarity to: 7 Proteins, and 100% coverage of the annotated genomic feature by RNAseq alignments, including 10 samples with support for all annotated introns";
NC_043000.1	Gnomon	exon	107142906	107142987	.	-	.	gene_id "LOC115210305"; db_xref "GeneID:115210305"; gbkey "mRNA"; gene "LOC115210305"; ID ""; gene_name "LOC115210305"; transcript_id "XM_036502305.1"; product "retinoblastoma-like protein 1, transcript variant X2"; exon_number "10"; model_evidence "Supporting evidence includes similarity to: 7 Proteins, and 100% coverage of the annotated genomic feature by RNAseq alignments, including 10 samples with support for all annotated introns";
NC_043000.1	Gnomon	exon	107144289	107144455	.	-	.	gene_id "LOC115210305"; db_xref "GeneID:115210305"; gbkey "mRNA"; gene "LOC115210305"; ID ""; gene_name "LOC115210305"; transcript_id "XM_036502305.1"; product "retinoblastoma-like protein 1, transcript variant X2"; exon_number "9"; model_evidence "Supporting evidence includes similarity to: 7 Proteins, and 100% coverage of the annotated genomic feature by RNAseq alignments, including 10 samples with support for all annotated introns";
NC_043000.1	Gnomon	exon	107147168	107147336	.	-	.	gene_id "LOC115210305"; db_xref "GeneID:115210305"; gbkey "mRNA"; gene "LOC115210305"; ID ""; gene_name "LOC115210305"; transcript_id "XM_036502305.1"; product "retinoblastoma-like protein 1, transcript variant X2"; exon_number "8"; model_evidence "Supporting evidence includes similarity to: 7 Proteins, and 100% coverage of the annotated genomic feature by RNAseq alignments, including 10 samples with support for all annotated introns";
NC_043000.1	Gnomon	exon	107148370	107148434	.	-	.	gene_id "LOC115210305"; db_xref "GeneID:115210305"; gbkey "mRNA"; gene "LOC115210305"; ID ""; gene_name "LOC115210305"; transcript_id "XM_036502305.1"; product "retinoblastoma-like protein 1, transcript variant X2"; exon_number "7"; model_evidence "Supporting evidence includes similarity to: 7 Proteins, and 100% coverage of the annotated genomic feature by RNAseq alignments, including 10 samples with support for all annotated introns";
NC_043000.1	Gnomon	exon	107150931	107151118	.	-	.	gene_id "LOC115210305"; db_xref "GeneID:115210305"; gbkey "mRNA"; gene "LOC115210305"; ID ""; gene_name "LOC115210305"; transcript_id "XM_036502305.1"; product "retinoblastoma-like protein 1, transcript variant X2"; exon_number "6"; model_evidence "Supporting evidence includes similarity to: 7 Proteins, and 100% coverage of the annotated genomic feature by RNAseq alignments, including 10 samples with support for all annotated introns";
NC_043000.1	Gnomon	exon	107156124	107156249	.	-	.	gene_id "LOC115210305"; db_xref "GeneID:115210305"; gbkey "mRNA"; gene "LOC115210305"; ID ""; gene_name "LOC115210305"; transcript_id "XM_036502305.1"; product "retinoblastoma-like protein 1, transcript variant X2"; exon_number "5"; model_evidence "Supporting evidence includes similarity to: 7 Proteins, and 100% coverage of the annotated genomic feature by RNAseq alignments, including 10 samples with support for all annotated introns";
NC_043000.1	Gnomon	exon	107157489	107157553	.	-	.	gene_id "LOC115210305"; db_xref "GeneID:115210305"; gbkey "mRNA"; gene "LOC115210305"; ID ""; gene_name "LOC115210305"; transcript_id "XM_036502305.1"; product "retinoblastoma-like protein 1, transcript variant X2"; exon_number "4"; model_evidence "Supporting evidence includes similarity to: 7 Proteins, and 100% coverage of the annotated genomic feature by RNAseq alignments, including 10 samples with support for all annotated introns";
NC_043000.1	Gnomon	exon	107159835	107160032	.	-	.	gene_id "LOC115210305"; db_xref "GeneID:115210305"; gbkey "mRNA"; gene "LOC115210305"; ID ""; gene_name "LOC115210305"; transcript_id "XM_036502305.1"; product "retinoblastoma-like protein 1, transcript variant X2"; exon_number "3"; model_evidence "Supporting evidence includes similarity to: 7 Proteins, and 100% coverage of the annotated genomic feature by RNAseq alignments, including 10 samples with support for all annotated introns";
NC_043000.1	Gnomon	exon	107164050	107164183	.	-	.	gene_id "LOC115210305"; db_xref "GeneID:115210305"; gbkey "mRNA"; gene "LOC115210305"; ID ""; gene_name "LOC115210305"; transcript_id "XM_036502305.1"; product "retinoblastoma-like protein 1, transcript variant X2"; exon_number "2"; model_evidence "Supporting evidence includes similarity to: 7 Proteins, and 100% coverage of the annotated genomic feature by RNAseq alignments, including 10 samples with support for all annotated introns";
NC_043000.1	Gnomon	exon	107181896	107182949	.	-	.	gene_id "LOC115210305"; db_xref "GeneID:115210305"; gbkey "mRNA"; gene "LOC115210305"; ID ""; gene_name "LOC115210305"; transcript_id "XM_036502305.1"; product "retinoblastoma-like protein 1, transcript variant X2"; exon_number "1"; model_evidence "Supporting evidence includes similarity to: 7 Proteins, and 100% coverage of the annotated genomic feature by RNAseq alignments, including 10 samples with support for all annotated introns";
NC_043000.1	Gnomon	start_codon	107182025	107182027	.	-	0	gene_id "LOC115210305"; db_xref "GeneID:115210305"; gbkey "CDS"; gene "LOC115210305"; ID ""; gene_name "LOC115210305"; transcript_id "XM_036502305.1"; product "retinoblastoma-like protein 1 isoform X2"; protein_id "XP_036358198.1"; exon_number "1";
NC_043000.1	Gnomon	stop_codon	107104880	107104882	.	-	0	gene_id "LOC115210305"; db_xref "GeneID:115210305"; gbkey "CDS"; gene "LOC115210305"; ID ""; gene_name "LOC115210305"; transcript_id "XM_036502305.1"; product "retinoblastoma-like protein 1 isoform X2"; protein_id "XP_036358198.1"; exon_number "25";
NC_043000.1	Gnomon	transcript	107107351	107182948	.	-	.	gene_id "LOC115210305"; ID "XR_004998818.1"; gene_name "LOC115210305"; transcript_id "XR_004998818.1";
NC_043000.1	Gnomon	exon	107107351	107107596	.	-	.	gene_id "LOC115210305"; db_xref "GeneID:115210305"; gbkey "misc_RNA"; gene "LOC115210305"; ID ""; gene_name "LOC115210305"; transcript_id "XR_004998818.1"; product "retinoblastoma-like protein 1, transcript variant X3"; exon_number "25"; model_evidence "Supporting evidence includes similarity to: 7 Proteins, and 100% coverage of the annotated genomic feature by RNAseq alignments, including 2 samples with support for all annotated introns";
NC_043000.1	Gnomon	exon	107108935	107110360	.	-	.	gene_id "LOC115210305"; db_xref "GeneID:115210305"; gbkey "misc_RNA"; gene "LOC115210305"; ID ""; gene_name "LOC115210305"; transcript_id "XR_004998818.1"; product "retinoblastoma-like protein 1, transcript variant X3"; exon_number "24"; model_evidence "Supporting evidence includes similarity to: 7 Proteins, and 100% coverage of the annotated genomic feature by RNAseq alignments, including 2 samples with support for all annotated introns";
NC_043000.1	Gnomon	exon	107110618	107110779	.	-	.	gene_id "LOC115210305"; db_xref "GeneID:115210305"; gbkey "misc_RNA"; gene "LOC115210305"; ID ""; gene_name "LOC115210305"; transcript_id "XR_004998818.1"; product "retinoblastoma-like protein 1, transcript variant X3"; exon_number "23"; model_evidence "Supporting evidence includes similarity to: 7 Proteins, and 100% coverage of the annotated genomic feature by RNAseq alignments, including 2 samples with support for all annotated introns";
NC_043000.1	Gnomon	exon	107115886	107115942	.	-	.	gene_id "LOC115210305"; db_xref "GeneID:115210305"; gbkey "misc_RNA"; gene "LOC115210305"; ID ""; gene_name "LOC115210305"; transcript_id "XR_004998818.1"; product "retinoblastoma-like protein 1, transcript variant X3"; exon_number "22"; model_evidence "Supporting evidence includes similarity to: 7 Proteins, and 100% coverage of the annotated genomic feature by RNAseq alignments, including 2 samples with support for all annotated introns";
NC_043000.1	Gnomon	exon	107118065	107118216	.	-	.	gene_id "LOC115210305"; db_xref "GeneID:115210305"; gbkey "misc_RNA"; gene "LOC115210305"; ID ""; gene_name "LOC115210305"; transcript_id "XR_004998818.1"; product "retinoblastoma-like protein 1, transcript variant X3"; exon_number "21"; model_evidence "Supporting evidence includes similarity to: 7 Proteins, and 100% coverage of the annotated genomic feature by RNAseq alignments, including 2 samples with support for all annotated introns";
NC_043000.1	Gnomon	exon	107118439	107118571	.	-	.	gene_id "LOC115210305"; db_xref "GeneID:115210305"; gbkey "misc_RNA"; gene "LOC115210305"; ID ""; gene_name "LOC115210305"; transcript_id "XR_004998818.1"; product "retinoblastoma-like protein 1, transcript variant X3"; exon_number "20"; model_evidence "Supporting evidence includes similarity to: 7 Proteins, and 100% coverage of the annotated genomic feature by RNAseq alignments, including 2 samples with support for all annotated introns";
NC_043000.1	Gnomon	exon	107120523	107120597	.	-	.	gene_id "LOC115210305"; db_xref "GeneID:115210305"; gbkey "misc_RNA"; gene "LOC115210305"; ID ""; gene_name "LOC115210305"; transcript_id "XR_004998818.1"; product "retinoblastoma-like protein 1, transcript variant X3"; exon_number "19"; model_evidence "Supporting evidence includes similarity to: 7 Proteins, and 100% coverage of the annotated genomic feature by RNAseq alignments, including 2 samples with support for all annotated introns";
NC_043000.1	Gnomon	exon	107121337	107121516	.	-	.	gene_id "LOC115210305"; db_xref "GeneID:115210305"; gbkey "misc_RNA"; gene "LOC115210305"; ID ""; gene_name "LOC115210305"; transcript_id "XR_004998818.1"; product "retinoblastoma-like protein 1, transcript variant X3"; exon_number "18"; model_evidence "Supporting evidence includes similarity to: 7 Proteins, and 100% coverage of the annotated genomic feature by RNAseq alignments, including 2 samples with support for all annotated introns";
NC_043000.1	Gnomon	exon	107124204	107124398	.	-	.	gene_id "LOC115210305"; db_xref "GeneID:115210305"; gbkey "misc_RNA"; gene "LOC115210305"; ID ""; gene_name "LOC115210305"; transcript_id "XR_004998818.1"; product "retinoblastoma-like protein 1, transcript variant X3"; exon_number "17"; model_evidence "Supporting evidence includes similarity to: 7 Proteins, and 100% coverage of the annotated genomic feature by RNAseq alignments, including 2 samples with support for all annotated introns";
NC_043000.1	Gnomon	exon	107127607	107127896	.	-	.	gene_id "LOC115210305"; db_xref "GeneID:115210305"; gbkey "misc_RNA"; gene "LOC115210305"; ID ""; gene_name "LOC115210305"; transcript_id "XR_004998818.1"; product "retinoblastoma-like protein 1, transcript variant X3"; exon_number "16"; model_evidence "Supporting evidence includes similarity to: 7 Proteins, and 100% coverage of the annotated genomic feature by RNAseq alignments, including 2 samples with support for all annotated introns";
NC_043000.1	Gnomon	exon	107129447	107129537	.	-	.	gene_id "LOC115210305"; db_xref "GeneID:115210305"; gbkey "misc_RNA"; gene "LOC115210305"; ID ""; gene_name "LOC115210305"; transcript_id "XR_004998818.1"; product "retinoblastoma-like protein 1, transcript variant X3"; exon_number "15"; model_evidence "Supporting evidence includes similarity to: 7 Proteins, and 100% coverage of the annotated genomic feature by RNAseq alignments, including 2 samples with support for all annotated introns";
NC_043000.1	Gnomon	exon	107130538	107130633	.	-	.	gene_id "LOC115210305"; db_xref "GeneID:115210305"; gbkey "misc_RNA"; gene "LOC115210305"; ID ""; gene_name "LOC115210305"; transcript_id "XR_004998818.1"; product "retinoblastoma-like protein 1, transcript variant X3"; exon_number "14"; model_evidence "Supporting evidence includes similarity to: 7 Proteins, and 100% coverage of the annotated genomic feature by RNAseq alignments, including 2 samples with support for all annotated introns";
NC_043000.1	Gnomon	exon	107131446	107131566	.	-	.	gene_id "LOC115210305"; db_xref "GeneID:115210305"; gbkey "misc_RNA"; gene "LOC115210305"; ID ""; gene_name "LOC115210305"; transcript_id "XR_004998818.1"; product "retinoblastoma-like protein 1, transcript variant X3"; exon_number "13"; model_evidence "Supporting evidence includes similarity to: 7 Proteins, and 100% coverage of the annotated genomic feature by RNAseq alignments, including 2 samples with support for all annotated introns";
NC_043000.1	Gnomon	exon	107138052	107138134	.	-	.	gene_id "LOC115210305"; db_xref "GeneID:115210305"; gbkey "misc_RNA"; gene "LOC115210305"; ID ""; gene_name "LOC115210305"; transcript_id "XR_004998818.1"; product "retinoblastoma-like protein 1, transcript variant X3"; exon_number "12"; model_evidence "Supporting evidence includes similarity to: 7 Proteins, and 100% coverage of the annotated genomic feature by RNAseq alignments, including 2 samples with support for all annotated introns";
NC_043000.1	Gnomon	exon	107139874	107140017	.	-	.	gene_id "LOC115210305"; db_xref "GeneID:115210305"; gbkey "misc_RNA"; gene "LOC115210305"; ID ""; gene_name "LOC115210305"; transcript_id "XR_004998818.1"; product "retinoblastoma-like protein 1, transcript variant X3"; exon_number "11"; model_evidence "Supporting evidence includes similarity to: 7 Proteins, and 100% coverage of the annotated genomic feature by RNAseq alignments, including 2 samples with support for all annotated introns";
NC_043000.1	Gnomon	exon	107142906	107142987	.	-	.	gene_id "LOC115210305"; db_xref "GeneID:115210305"; gbkey "misc_RNA"; gene "LOC115210305"; ID ""; gene_name "LOC115210305"; transcript_id "XR_004998818.1"; product "retinoblastoma-like protein 1, transcript variant X3"; exon_number "10"; model_evidence "Supporting evidence includes similarity to: 7 Proteins, and 100% coverage of the annotated genomic feature by RNAseq alignments, including 2 samples with support for all annotated introns";
NC_043000.1	Gnomon	exon	107144289	107144455	.	-	.	gene_id "LOC115210305"; db_xref "GeneID:115210305"; gbkey "misc_RNA"; gene "LOC115210305"; ID ""; gene_name "LOC115210305"; transcript_id "XR_004998818.1"; product "retinoblastoma-like protein 1, transcript variant X3"; exon_number "9"; model_evidence "Supporting evidence includes similarity to: 7 Proteins, and 100% coverage of the annotated genomic feature by RNAseq alignments, including 2 samples with support for all annotated introns";
NC_043000.1	Gnomon	exon	107147168	107147336	.	-	.	gene_id "LOC115210305"; db_xref "GeneID:115210305"; gbkey "misc_RNA"; gene "LOC115210305"; ID ""; gene_name "LOC115210305"; transcript_id "XR_004998818.1"; product "retinoblastoma-like protein 1, transcript variant X3"; exon_number "8"; model_evidence "Supporting evidence includes similarity to: 7 Proteins, and 100% coverage of the annotated genomic feature by RNAseq alignments, including 2 samples with support for all annotated introns";
NC_043000.1	Gnomon	exon	107148370	107148434	.	-	.	gene_id "LOC115210305"; db_xref "GeneID:115210305"; gbkey "misc_RNA"; gene "LOC115210305"; ID ""; gene_name "LOC115210305"; transcript_id "XR_004998818.1"; product "retinoblastoma-like protein 1, transcript variant X3"; exon_number "7"; model_evidence "Supporting evidence includes similarity to: 7 Proteins, and 100% coverage of the annotated genomic feature by RNAseq alignments, including 2 samples with support for all annotated introns";
NC_043000.1	Gnomon	exon	107150931	107151118	.	-	.	gene_id "LOC115210305"; db_xref "GeneID:115210305"; gbkey "misc_RNA"; gene "LOC115210305"; ID ""; gene_name "LOC115210305"; transcript_id "XR_004998818.1"; product "retinoblastoma-like protein 1, transcript variant X3"; exon_number "6"; model_evidence "Supporting evidence includes similarity to: 7 Proteins, and 100% coverage of the annotated genomic feature by RNAseq alignments, including 2 samples with support for all annotated introns";
NC_043000.1	Gnomon	exon	107156124	107156249	.	-	.	gene_id "LOC115210305"; db_xref "GeneID:115210305"; gbkey "misc_RNA"; gene "LOC115210305"; ID ""; gene_name "LOC115210305"; transcript_id "XR_004998818.1"; product "retinoblastoma-like protein 1, transcript variant X3"; exon_number "5"; model_evidence "Supporting evidence includes similarity to: 7 Proteins, and 100% coverage of the annotated genomic feature by RNAseq alignments, including 2 samples with support for all annotated introns";
NC_043000.1	Gnomon	exon	107157489	107157553	.	-	.	gene_id "LOC115210305"; db_xref "GeneID:115210305"; gbkey "misc_RNA"; gene "LOC115210305"; ID ""; gene_name "LOC115210305"; transcript_id "XR_004998818.1"; product "retinoblastoma-like protein 1, transcript variant X3"; exon_number "4"; model_evidence "Supporting evidence includes similarity to: 7 Proteins, and 100% coverage of the annotated genomic feature by RNAseq alignments, including 2 samples with support for all annotated introns";
NC_043000.1	Gnomon	exon	107159835	107160032	.	-	.	gene_id "LOC115210305"; db_xref "GeneID:115210305"; gbkey "misc_RNA"; gene "LOC115210305"; ID ""; gene_name "LOC115210305"; transcript_id "XR_004998818.1"; product "retinoblastoma-like protein 1, transcript variant X3"; exon_number "3"; model_evidence "Supporting evidence includes similarity to: 7 Proteins, and 100% coverage of the annotated genomic feature by RNAseq alignments, including 2 samples with support for all annotated introns";
NC_043000.1	Gnomon	exon	107164050	107164183	.	-	.	gene_id "LOC115210305"; db_xref "GeneID:115210305"; gbkey "misc_RNA"; gene "LOC115210305"; ID ""; gene_name "LOC115210305"; transcript_id "XR_004998818.1"; product "retinoblastoma-like protein 1, transcript variant X3"; exon_number "2"; model_evidence "Supporting evidence includes similarity to: 7 Proteins, and 100% coverage of the annotated genomic feature by RNAseq alignments, including 2 samples with support for all annotated introns";
NC_043000.1	Gnomon	exon	107181896	107182948	.	-	.	gene_id "LOC115210305"; db_xref "GeneID:115210305"; gbkey "misc_RNA"; gene "LOC115210305"; ID ""; gene_name "LOC115210305"; transcript_id "XR_004998818.1"; product "retinoblastoma-like protein 1, transcript variant X3"; exon_number "1"; model_evidence "Supporting evidence includes similarity to: 7 Proteins, and 100% coverage of the annotated genomic feature by RNAseq alignments, including 2 samples with support for all annotated introns";
NC_043000.1	Gnomon	gene	161684599	161929786	.	+	.	gene_id "LOC115210306"; db_xref "GeneID:115210306"; gbkey "Gene"; gene "LOC115210306"; gene_biotype "protein_coding"; ID ""; gene_name "LOC115210306";
NC_043000.1	Gnomon~FLAMseq	transcript	161684599	161929786	.	+	.	gene_id "LOC115210306"; ID "XM_029778829.2"; gene_name "LOC115210306"; transcript_id "FLAMseq_ext~XM_029778829.2"; three_prime_ext "901";
NC_043000.1	Gnomon~FLAMseq	exon	161684599	161684742	.	+	.	gene_id "LOC115210306"; db_xref "GeneID:115210306"; gbkey "mRNA"; gene "LOC115210306"; ID ""; gene_name "LOC115210306"; transcript_id "FLAMseq_ext~XM_029778829.2"; product "zinc finger protein 99"; exon_number "1"; model_evidence "Supporting evidence includes similarity to: 100% coverage of the annotated genomic feature by RNAseq alignments, including 21 samples with support for all annotated introns";
NC_043000.1	Gnomon~FLAMseq	exon	161720095	161720184	.	+	.	gene_id "LOC115210306"; db_xref "GeneID:115210306"; gbkey "mRNA"; gene "LOC115210306"; ID ""; gene_name "LOC115210306"; transcript_id "FLAMseq_ext~XM_029778829.2"; product "zinc finger protein 99"; exon_number "2"; model_evidence "Supporting evidence includes similarity to: 100% coverage of the annotated genomic feature by RNAseq alignments, including 21 samples with support for all annotated introns";
NC_043000.1	Gnomon~FLAMseq	exon	161752758	161752781	.	+	.	gene_id "LOC115210306"; db_xref "GeneID:115210306"; gbkey "mRNA"; gene "LOC115210306"; ID ""; gene_name "LOC115210306"; transcript_id "FLAMseq_ext~XM_029778829.2"; product "zinc finger protein 99"; exon_number "3"; model_evidence "Supporting evidence includes similarity to: 100% coverage of the annotated genomic feature by RNAseq alignments, including 21 samples with support for all annotated introns";
NC_043000.1	Gnomon~FLAMseq	exon	161879790	161881653	.	+	.	gene_id "LOC115210306"; db_xref "GeneID:115210306"; gbkey "mRNA"; gene "LOC115210306"; ID ""; gene_name "LOC115210306"; transcript_id "FLAMseq_ext~XM_029778829.2"; product "zinc finger protein 99"; exon_number "4"; model_evidence "Supporting evidence includes similarity to: 100% coverage of the annotated genomic feature by RNAseq alignments, including 21 samples with support for all annotated introns";
NC_043000.1	Gnomon~FLAMseq	exon	161917643	161917776	.	+	.	gene_id "LOC115210306"; db_xref "GeneID:115210306"; gbkey "mRNA"; gene "LOC115210306"; ID ""; gene_name "LOC115210306"; transcript_id "FLAMseq_ext~XM_029778829.2"; product "zinc finger protein 99"; exon_number "5"; model_evidence "Supporting evidence includes similarity to: 100% coverage of the annotated genomic feature by RNAseq alignments, including 21 samples with support for all annotated introns";
NC_043000.1	Gnomon~FLAMseq	exon	161924041	161924231	.	+	.	gene_id "LOC115210306"; db_xref "GeneID:115210306"; gbkey "mRNA"; gene "LOC115210306"; ID ""; gene_name "LOC115210306"; transcript_id "FLAMseq_ext~XM_029778829.2"; product "zinc finger protein 99"; exon_number "6"; model_evidence "Supporting evidence includes similarity to: 100% coverage of the annotated genomic feature by RNAseq alignments, including 21 samples with support for all annotated introns";
NC_043000.1	Gnomon~FLAMseq	exon	161927829	161928885	.	+	.	gene_id "LOC115210306"; db_xref "GeneID:115210306"; gbkey "mRNA"; gene "LOC115210306"; ID ""; gene_name "LOC115210306"; transcript_id "FLAMseq_ext~XM_029778829.2"; product "zinc finger protein 99"; exon_number "7"; model_evidence "Supporting evidence includes similarity to: 100% coverage of the annotated genomic feature by RNAseq alignments, including 21 samples with support for all annotated introns";
NC_043000.1	Gnomon~FLAMseq	exon	161927829	161929786	.	+	.	gene_id "LOC115210306"; db_xref "GeneID:115210306"; gbkey "mRNA"; gene "LOC115210306"; ID ""; gene_name "LOC115210306"; transcript_id "FLAMseq_ext~XM_029778829.2"; product ""; exon_number "7"; model_evidence "Supporting evidence includes similarity to: 100% coverage of the annotated genomic feature by RNAseq alignments"; three_prime_ext "901";
NC_043000.1	Gnomon	transcript	161684599	161928885	.	+	.	gene_id "LOC115210306"; ID "XM_029778829.2"; gene_name "LOC115210306"; transcript_id "XM_029778829.2";
NC_043000.1	Gnomon	CDS	161879851	161881653	.	+	0	gene_id "LOC115210306"; db_xref "GeneID:115210306"; gbkey "CDS"; gene "LOC115210306"; ID ""; gene_name "LOC115210306"; transcript_id "XM_029778829.2"; product "zinc finger protein 99"; protein_id "XP_029634689.1"; exon_number "4";
NC_043000.1	Gnomon	CDS	161917643	161917776	.	+	0	gene_id "LOC115210306"; db_xref "GeneID:115210306"; gbkey "CDS"; gene "LOC115210306"; ID ""; gene_name "LOC115210306"; transcript_id "XM_029778829.2"; product "zinc finger protein 99"; protein_id "XP_029634689.1"; exon_number "5";
NC_043000.1	Gnomon	CDS	161924041	161924231	.	+	1	gene_id "LOC115210306"; db_xref "GeneID:115210306"; gbkey "CDS"; gene "LOC115210306"; ID ""; gene_name "LOC115210306"; transcript_id "XM_029778829.2"; product "zinc finger protein 99"; protein_id "XP_029634689.1"; exon_number "6";
NC_043000.1	Gnomon	CDS	161927829	161928376	.	+	2	gene_id "LOC115210306"; db_xref "GeneID:115210306"; gbkey "CDS"; gene "LOC115210306"; ID ""; gene_name "LOC115210306"; transcript_id "XM_029778829.2"; product "zinc finger protein 99"; protein_id "XP_029634689.1"; exon_number "7";
NC_043000.1	Gnomon	exon	161684599	161684742	.	+	.	gene_id "LOC115210306"; db_xref "GeneID:115210306"; gbkey "mRNA"; gene "LOC115210306"; ID ""; gene_name "LOC115210306"; transcript_id "XM_029778829.2"; product "zinc finger protein 99"; exon_number "1"; model_evidence "Supporting evidence includes similarity to: 100% coverage of the annotated genomic feature by RNAseq alignments, including 21 samples with support for all annotated introns";
NC_043000.1	Gnomon	exon	161720095	161720184	.	+	.	gene_id "LOC115210306"; db_xref "GeneID:115210306"; gbkey "mRNA"; gene "LOC115210306"; ID ""; gene_name "LOC115210306"; transcript_id "XM_029778829.2"; product "zinc finger protein 99"; exon_number "2"; model_evidence "Supporting evidence includes similarity to: 100% coverage of the annotated genomic feature by RNAseq alignments, including 21 samples with support for all annotated introns";
NC_043000.1	Gnomon	exon	161752758	161752781	.	+	.	gene_id "LOC115210306"; db_xref "GeneID:115210306"; gbkey "mRNA"; gene "LOC115210306"; ID ""; gene_name "LOC115210306"; transcript_id "XM_029778829.2"; product "zinc finger protein 99"; exon_number "3"; model_evidence "Supporting evidence includes similarity to: 100% coverage of the annotated genomic feature by RNAseq alignments, including 21 samples with support for all annotated introns";
NC_043000.1	Gnomon	exon	161879790	161881653	.	+	.	gene_id "LOC115210306"; db_xref "GeneID:115210306"; gbkey "mRNA"; gene "LOC115210306"; ID ""; gene_name "LOC115210306"; transcript_id "XM_029778829.2"; product "zinc finger protein 99"; exon_number "4"; model_evidence "Supporting evidence includes similarity to: 100% coverage of the annotated genomic feature by RNAseq alignments, including 21 samples with support for all annotated introns";
NC_043000.1	Gnomon	exon	161917643	161917776	.	+	.	gene_id "LOC115210306"; db_xref "GeneID:115210306"; gbkey "mRNA"; gene "LOC115210306"; ID ""; gene_name "LOC115210306"; transcript_id "XM_029778829.2"; product "zinc finger protein 99"; exon_number "5"; model_evidence "Supporting evidence includes similarity to: 100% coverage of the annotated genomic feature by RNAseq alignments, including 21 samples with support for all annotated introns";
NC_043000.1	Gnomon	exon	161924041	161924231	.	+	.	gene_id "LOC115210306"; db_xref "GeneID:115210306"; gbkey "mRNA"; gene "LOC115210306"; ID ""; gene_name "LOC115210306"; transcript_id "XM_029778829.2"; product "zinc finger protein 99"; exon_number "6"; model_evidence "Supporting evidence includes similarity to: 100% coverage of the annotated genomic feature by RNAseq alignments, including 21 samples with support for all annotated introns";
NC_043000.1	Gnomon	exon	161927829	161928885	.	+	.	gene_id "LOC115210306"; db_xref "GeneID:115210306"; gbkey "mRNA"; gene "LOC115210306"; ID ""; gene_name "LOC115210306"; transcript_id "XM_029778829.2"; product "zinc finger protein 99"; exon_number "7"; model_evidence "Supporting evidence includes similarity to: 100% coverage of the annotated genomic feature by RNAseq alignments, including 21 samples with support for all annotated introns";
NC_043000.1	Gnomon	start_codon	161879851	161879853	.	+	0	gene_id "LOC115210306"; db_xref "GeneID:115210306"; gbkey "CDS"; gene "LOC115210306"; ID ""; gene_name "LOC115210306"; transcript_id "XM_029778829.2"; product "zinc finger protein 99"; protein_id "XP_029634689.1"; exon_number "4";
NC_043000.1	Gnomon	stop_codon	161928377	161928379	.	+	0	gene_id "LOC115210306"; db_xref "GeneID:115210306"; gbkey "CDS"; gene "LOC115210306"; ID ""; gene_name "LOC115210306"; transcript_id "XM_029778829.2"; product "zinc finger protein 99"; protein_id "XP_029634689.1"; exon_number "7";
NC_043000.1	Gnomon	gene	25910103	26060141	.	+	.	gene_id "LOC115210307"; db_xref "GeneID:115210307"; gbkey "Gene"; gene "LOC115210307"; gene_biotype "protein_coding"; ID ""; gene_name "LOC115210307";
NC_043000.1	Gnomon~FLAMseq	transcript	25910103	26060141	.	+	.	gene_id "LOC115210307"; ID "XM_029778830.2"; gene_name "LOC115210307"; transcript_id "FLAMseq_ext~XM_029778830.2"; three_prime_ext "18734";
NC_043000.1	Gnomon~FLAMseq	exon	25910103	25910624	.	+	.	gene_id "LOC115210307"; db_xref "GeneID:115210307"; gbkey "mRNA"; gene "LOC115210307"; ID ""; gene_name "LOC115210307"; transcript_id "FLAMseq_ext~XM_029778830.2"; product "uncharacterized LOC115210307, transcript variant X1"; exon_number "1"; model_evidence "Supporting evidence includes similarity to: 1 Protein, and 100% coverage of the annotated genomic feature by RNAseq alignments, including 41 samples with support for all annotated introns";
NC_043000.1	Gnomon~FLAMseq	exon	25969374	25970508	.	+	.	gene_id "LOC115210307"; db_xref "GeneID:115210307"; gbkey "mRNA"; gene "LOC115210307"; ID ""; gene_name "LOC115210307"; transcript_id "FLAMseq_ext~XM_029778830.2"; product "uncharacterized LOC115210307, transcript variant X1"; exon_number "2"; model_evidence "Supporting evidence includes similarity to: 1 Protein, and 100% coverage of the annotated genomic feature by RNAseq alignments, including 41 samples with support for all annotated introns";
NC_043000.1	Gnomon~FLAMseq	exon	26033660	26033821	.	+	.	gene_id "LOC115210307"; db_xref "GeneID:115210307"; gbkey "mRNA"; gene "LOC115210307"; ID ""; gene_name "LOC115210307"; transcript_id "FLAMseq_ext~XM_029778830.2"; product "uncharacterized LOC115210307, transcript variant X1"; exon_number "3"; model_evidence "Supporting evidence includes similarity to: 1 Protein, and 100% coverage of the annotated genomic feature by RNAseq alignments, including 41 samples with support for all annotated introns";
NC_043000.1	Gnomon~FLAMseq	exon	26038790	26041407	.	+	.	gene_id "LOC115210307"; db_xref "GeneID:115210307"; gbkey "mRNA"; gene "LOC115210307"; ID ""; gene_name "LOC115210307"; transcript_id "FLAMseq_ext~XM_029778830.2"; product "uncharacterized LOC115210307, transcript variant X1"; exon_number "4"; model_evidence "Supporting evidence includes similarity to: 1 Protein, and 100% coverage of the annotated genomic feature by RNAseq alignments, including 41 samples with support for all annotated introns";
NC_043000.1	Gnomon~FLAMseq	exon	26038790	26060141	.	+	.	gene_id "LOC115210307"; db_xref "GeneID:115210307"; gbkey "mRNA"; gene "LOC115210307"; ID ""; gene_name "LOC115210307"; transcript_id "FLAMseq_ext~XM_029778830.2"; product "uncharacterized LOC115210307"; exon_number "4"; model_evidence "Supporting evidence includes similarity to: 1 Protein, and 100% coverage of the annotated genomic feature by RNAseq alignments"; three_prime_ext "18734";
NC_043000.1	Gnomon	transcript	25910103	26041407	.	+	.	gene_id "LOC115210307"; ID "XM_029778830.2"; gene_name "LOC115210307"; transcript_id "XM_029778830.2";
NC_043000.1	Gnomon	CDS	25969503	25970508	.	+	0	gene_id "LOC115210307"; db_xref "GeneID:115210307"; gbkey "CDS"; gene "LOC115210307"; ID ""; gene_name "LOC115210307"; transcript_id "XM_029778830.2"; product "uncharacterized protein LOC115210307"; protein_id "XP_029634690.1"; exon_number "2";
NC_043000.1	Gnomon	CDS	26033660	26033821	.	+	2	gene_id "LOC115210307"; db_xref "GeneID:115210307"; gbkey "CDS"; gene "LOC115210307"; ID ""; gene_name "LOC115210307"; transcript_id "XM_029778830.2"; product "uncharacterized protein LOC115210307"; protein_id "XP_029634690.1"; exon_number "3";
NC_043000.1	Gnomon	CDS	26038790	26039664	.	+	2	gene_id "LOC115210307"; db_xref "GeneID:115210307"; gbkey "CDS"; gene "LOC115210307"; ID ""; gene_name "LOC115210307"; transcript_id "XM_029778830.2"; product "uncharacterized protein LOC115210307"; protein_id "XP_029634690.1"; exon_number "4";
NC_043000.1	Gnomon	exon	25910103	25910624	.	+	.	gene_id "LOC115210307"; db_xref "GeneID:115210307"; gbkey "mRNA"; gene "LOC115210307"; ID ""; gene_name "LOC115210307"; transcript_id "XM_029778830.2"; product "uncharacterized LOC115210307, transcript variant X1"; exon_number "1"; model_evidence "Supporting evidence includes similarity to: 1 Protein, and 100% coverage of the annotated genomic feature by RNAseq alignments, including 41 samples with support for all annotated introns";
NC_043000.1	Gnomon	exon	25969374	25970508	.	+	.	gene_id "LOC115210307"; db_xref "GeneID:115210307"; gbkey "mRNA"; gene "LOC115210307"; ID ""; gene_name "LOC115210307"; transcript_id "XM_029778830.2"; product "uncharacterized LOC115210307, transcript variant X1"; exon_number "2"; model_evidence "Supporting evidence includes similarity to: 1 Protein, and 100% coverage of the annotated genomic feature by RNAseq alignments, including 41 samples with support for all annotated introns";
NC_043000.1	Gnomon	exon	26033660	26033821	.	+	.	gene_id "LOC115210307"; db_xref "GeneID:115210307"; gbkey "mRNA"; gene "LOC115210307"; ID ""; gene_name "LOC115210307"; transcript_id "XM_029778830.2"; product "uncharacterized LOC115210307, transcript variant X1"; exon_number "3"; model_evidence "Supporting evidence includes similarity to: 1 Protein, and 100% coverage of the annotated genomic feature by RNAseq alignments, including 41 samples with support for all annotated introns";
NC_043000.1	Gnomon	exon	26038790	26041407	.	+	.	gene_id "LOC115210307"; db_xref "GeneID:115210307"; gbkey "mRNA"; gene "LOC115210307"; ID ""; gene_name "LOC115210307"; transcript_id "XM_029778830.2"; product "uncharacterized LOC115210307, transcript variant X1"; exon_number "4"; model_evidence "Supporting evidence includes similarity to: 1 Protein, and 100% coverage of the annotated genomic feature by RNAseq alignments, including 41 samples with support for all annotated introns";
NC_043000.1	Gnomon	start_codon	25969503	25969505	.	+	0	gene_id "LOC115210307"; db_xref "GeneID:115210307"; gbkey "CDS"; gene "LOC115210307"; ID ""; gene_name "LOC115210307"; transcript_id "XM_029778830.2"; product "uncharacterized protein LOC115210307"; protein_id "XP_029634690.1"; exon_number "2";
NC_043000.1	Gnomon	stop_codon	26039665	26039667	.	+	0	gene_id "LOC115210307"; db_xref "GeneID:115210307"; gbkey "CDS"; gene "LOC115210307"; ID ""; gene_name "LOC115210307"; transcript_id "XM_029778830.2"; product "uncharacterized protein LOC115210307"; protein_id "XP_029634690.1"; exon_number "4";
NC_043000.1	Gnomon	transcript	25910103	26041407	.	+	.	gene_id "LOC115210307"; ID "XM_029778831.2"; gene_name "LOC115210307"; transcript_id "XM_029778831.2";
NC_043000.1	Gnomon	CDS	25969503	25970508	.	+	0	gene_id "LOC115210307"; db_xref "GeneID:115210307"; gbkey "CDS"; gene "LOC115210307"; ID ""; gene_name "LOC115210307"; transcript_id "XM_029778831.2"; product "uncharacterized protein LOC115210307"; protein_id "XP_029634691.1"; exon_number "2";
NC_043000.1	Gnomon	CDS	26033660	26033821	.	+	2	gene_id "LOC115210307"; db_xref "GeneID:115210307"; gbkey "CDS"; gene "LOC115210307"; ID ""; gene_name "LOC115210307"; transcript_id "XM_029778831.2"; product "uncharacterized protein LOC115210307"; protein_id "XP_029634691.1"; exon_number "3";
NC_043000.1	Gnomon	CDS	26038790	26039664	.	+	2	gene_id "LOC115210307"; db_xref "GeneID:115210307"; gbkey "CDS"; gene "LOC115210307"; ID ""; gene_name "LOC115210307"; transcript_id "XM_029778831.2"; product "uncharacterized protein LOC115210307"; protein_id "XP_029634691.1"; exon_number "4";
NC_043000.1	Gnomon	exon	25910103	25910395	.	+	.	gene_id "LOC115210307"; db_xref "GeneID:115210307"; gbkey "mRNA"; gene "LOC115210307"; ID ""; gene_name "LOC115210307"; transcript_id "XM_029778831.2"; product "uncharacterized LOC115210307, transcript variant X3"; exon_number "1"; model_evidence "Supporting evidence includes similarity to: 1 Protein, and 100% coverage of the annotated genomic feature by RNAseq alignments, including 27 samples with support for all annotated introns";
NC_043000.1	Gnomon	exon	25969374	25970508	.	+	.	gene_id "LOC115210307"; db_xref "GeneID:115210307"; gbkey "mRNA"; gene "LOC115210307"; ID ""; gene_name "LOC115210307"; transcript_id "XM_029778831.2"; product "uncharacterized LOC115210307, transcript variant X3"; exon_number "2"; model_evidence "Supporting evidence includes similarity to: 1 Protein, and 100% coverage of the annotated genomic feature by RNAseq alignments, including 27 samples with support for all annotated introns";
NC_043000.1	Gnomon	exon	26033660	26033821	.	+	.	gene_id "LOC115210307"; db_xref "GeneID:115210307"; gbkey "mRNA"; gene "LOC115210307"; ID ""; gene_name "LOC115210307"; transcript_id "XM_029778831.2"; product "uncharacterized LOC115210307, transcript variant X3"; exon_number "3"; model_evidence "Supporting evidence includes similarity to: 1 Protein, and 100% coverage of the annotated genomic feature by RNAseq alignments, including 27 samples with support for all annotated introns";
NC_043000.1	Gnomon	exon	26038790	26041407	.	+	.	gene_id "LOC115210307"; db_xref "GeneID:115210307"; gbkey "mRNA"; gene "LOC115210307"; ID ""; gene_name "LOC115210307"; transcript_id "XM_029778831.2"; product "uncharacterized LOC115210307, transcript variant X3"; exon_number "4"; model_evidence "Supporting evidence includes similarity to: 1 Protein, and 100% coverage of the annotated genomic feature by RNAseq alignments, including 27 samples with support for all annotated introns";
NC_043000.1	Gnomon	start_codon	25969503	25969505	.	+	0	gene_id "LOC115210307"; db_xref "GeneID:115210307"; gbkey "CDS"; gene "LOC115210307"; ID ""; gene_name "LOC115210307"; transcript_id "XM_029778831.2"; product "uncharacterized protein LOC115210307"; protein_id "XP_029634691.1"; exon_number "2";
NC_043000.1	Gnomon	stop_codon	26039665	26039667	.	+	0	gene_id "LOC115210307"; db_xref "GeneID:115210307"; gbkey "CDS"; gene "LOC115210307"; ID ""; gene_name "LOC115210307"; transcript_id "XM_029778831.2"; product "uncharacterized protein LOC115210307"; protein_id "XP_029634691.1"; exon_number "4";
NC_043000.1	Gnomon	transcript	25910103	26041407	.	+	.	gene_id "LOC115210307"; ID "XM_036501934.1"; gene_name "LOC115210307"; transcript_id "XM_036501934.1";
NC_043000.1	Gnomon	CDS	25969503	25970508	.	+	0	gene_id "LOC115210307"; db_xref "GeneID:115210307"; gbkey "CDS"; gene "LOC115210307"; ID ""; gene_name "LOC115210307"; transcript_id "XM_036501934.1"; product "uncharacterized protein LOC115210307"; protein_id "XP_036357827.1"; exon_number "3";
NC_043000.1	Gnomon	CDS	26033660	26033821	.	+	2	gene_id "LOC115210307"; db_xref "GeneID:115210307"; gbkey "CDS"; gene "LOC115210307"; ID ""; gene_name "LOC115210307"; transcript_id "XM_036501934.1"; product "uncharacterized protein LOC115210307"; protein_id "XP_036357827.1"; exon_number "4";
NC_043000.1	Gnomon	CDS	26038790	26039664	.	+	2	gene_id "LOC115210307"; db_xref "GeneID:115210307"; gbkey "CDS"; gene "LOC115210307"; ID ""; gene_name "LOC115210307"; transcript_id "XM_036501934.1"; product "uncharacterized protein LOC115210307"; protein_id "XP_036357827.1"; exon_number "5";
NC_043000.1	Gnomon	exon	25910103	25910624	.	+	.	gene_id "LOC115210307"; db_xref "GeneID:115210307"; gbkey "mRNA"; gene "LOC115210307"; ID ""; gene_name "LOC115210307"; transcript_id "XM_036501934.1"; product "uncharacterized LOC115210307, transcript variant X2"; exon_number "1"; model_evidence "Supporting evidence includes similarity to: 1 Protein, and 100% coverage of the annotated genomic feature by RNAseq alignments, including 14 samples with support for all annotated introns";
NC_043000.1	Gnomon	exon	25945267	25945366	.	+	.	gene_id "LOC115210307"; db_xref "GeneID:115210307"; gbkey "mRNA"; gene "LOC115210307"; ID ""; gene_name "LOC115210307"; transcript_id "XM_036501934.1"; product "uncharacterized LOC115210307, transcript variant X2"; exon_number "2"; model_evidence "Supporting evidence includes similarity to: 1 Protein, and 100% coverage of the annotated genomic feature by RNAseq alignments, including 14 samples with support for all annotated introns";
NC_043000.1	Gnomon	exon	25969374	25970508	.	+	.	gene_id "LOC115210307"; db_xref "GeneID:115210307"; gbkey "mRNA"; gene "LOC115210307"; ID ""; gene_name "LOC115210307"; transcript_id "XM_036501934.1"; product "uncharacterized LOC115210307, transcript variant X2"; exon_number "3"; model_evidence "Supporting evidence includes similarity to: 1 Protein, and 100% coverage of the annotated genomic feature by RNAseq alignments, including 14 samples with support for all annotated introns";
NC_043000.1	Gnomon	exon	26033660	26033821	.	+	.	gene_id "LOC115210307"; db_xref "GeneID:115210307"; gbkey "mRNA"; gene "LOC115210307"; ID ""; gene_name "LOC115210307"; transcript_id "XM_036501934.1"; product "uncharacterized LOC115210307, transcript variant X2"; exon_number "4"; model_evidence "Supporting evidence includes similarity to: 1 Protein, and 100% coverage of the annotated genomic feature by RNAseq alignments, including 14 samples with support for all annotated introns";
NC_043000.1	Gnomon	exon	26038790	26041407	.	+	.	gene_id "LOC115210307"; db_xref "GeneID:115210307"; gbkey "mRNA"; gene "LOC115210307"; ID ""; gene_name "LOC115210307"; transcript_id "XM_036501934.1"; product "uncharacterized LOC115210307, transcript variant X2"; exon_number "5"; model_evidence "Supporting evidence includes similarity to: 1 Protein, and 100% coverage of the annotated genomic feature by RNAseq alignments, including 14 samples with support for all annotated introns";
NC_043000.1	Gnomon	start_codon	25969503	25969505	.	+	0	gene_id "LOC115210307"; db_xref "GeneID:115210307"; gbkey "CDS"; gene "LOC115210307"; ID ""; gene_name "LOC115210307"; transcript_id "XM_036501934.1"; product "uncharacterized protein LOC115210307"; protein_id "XP_036357827.1"; exon_number "3";
NC_043000.1	Gnomon	stop_codon	26039665	26039667	.	+	0	gene_id "LOC115210307"; db_xref "GeneID:115210307"; gbkey "CDS"; gene "LOC115210307"; ID ""; gene_name "LOC115210307"; transcript_id "XM_036501934.1"; product "uncharacterized protein LOC115210307"; protein_id "XP_036357827.1"; exon_number "5";
NC_043000.1	Gnomon	transcript	25911244	26041407	.	+	.	gene_id "LOC115210307"; ID "XM_036501935.1"; gene_name "LOC115210307"; transcript_id "XM_036501935.1";
NC_043000.1	Gnomon	CDS	25969503	25970508	.	+	0	gene_id "LOC115210307"; db_xref "GeneID:115210307"; gbkey "CDS"; gene "LOC115210307"; ID ""; gene_name "LOC115210307"; transcript_id "XM_036501935.1"; product "uncharacterized protein LOC115210307"; protein_id "XP_036357828.1"; exon_number "2";
NC_043000.1	Gnomon	CDS	26033660	26033821	.	+	2	gene_id "LOC115210307"; db_xref "GeneID:115210307"; gbkey "CDS"; gene "LOC115210307"; ID ""; gene_name "LOC115210307"; transcript_id "XM_036501935.1"; product "uncharacterized protein LOC115210307"; protein_id "XP_036357828.1"; exon_number "3";
NC_043000.1	Gnomon	CDS	26038790	26039664	.	+	2	gene_id "LOC115210307"; db_xref "GeneID:115210307"; gbkey "CDS"; gene "LOC115210307"; ID ""; gene_name "LOC115210307"; transcript_id "XM_036501935.1"; product "uncharacterized protein LOC115210307"; protein_id "XP_036357828.1"; exon_number "4";
NC_043000.1	Gnomon	exon	25911244	25911400	.	+	.	gene_id "LOC115210307"; db_xref "GeneID:115210307"; gbkey "mRNA"; gene "LOC115210307"; ID ""; gene_name "LOC115210307"; transcript_id "XM_036501935.1"; product "uncharacterized LOC115210307, transcript variant X4"; exon_number "1"; model_evidence "Supporting evidence includes similarity to: 1 Protein, and 100% coverage of the annotated genomic feature by RNAseq alignments, including 17 samples with support for all annotated introns";
NC_043000.1	Gnomon	exon	25969374	25970508	.	+	.	gene_id "LOC115210307"; db_xref "GeneID:115210307"; gbkey "mRNA"; gene "LOC115210307"; ID ""; gene_name "LOC115210307"; transcript_id "XM_036501935.1"; product "uncharacterized LOC115210307, transcript variant X4"; exon_number "2"; model_evidence "Supporting evidence includes similarity to: 1 Protein, and 100% coverage of the annotated genomic feature by RNAseq alignments, including 17 samples with support for all annotated introns";
NC_043000.1	Gnomon	exon	26033660	26033821	.	+	.	gene_id "LOC115210307"; db_xref "GeneID:115210307"; gbkey "mRNA"; gene "LOC115210307"; ID ""; gene_name "LOC115210307"; transcript_id "XM_036501935.1"; product "uncharacterized LOC115210307, transcript variant X4"; exon_number "3"; model_evidence "Supporting evidence includes similarity to: 1 Protein, and 100% coverage of the annotated genomic feature by RNAseq alignments, including 17 samples with support for all annotated introns";
NC_043000.1	Gnomon	exon	26038790	26041407	.	+	.	gene_id "LOC115210307"; db_xref "GeneID:115210307"; gbkey "mRNA"; gene "LOC115210307"; ID ""; gene_name "LOC115210307"; transcript_id "XM_036501935.1"; product "uncharacterized LOC115210307, transcript variant X4"; exon_number "4"; model_evidence "Supporting evidence includes similarity to: 1 Protein, and 100% coverage of the annotated genomic feature by RNAseq alignments, including 17 samples with support for all annotated introns";
NC_043000.1	Gnomon	start_codon	25969503	25969505	.	+	0	gene_id "LOC115210307"; db_xref "GeneID:115210307"; gbkey "CDS"; gene "LOC115210307"; ID ""; gene_name "LOC115210307"; transcript_id "XM_036501935.1"; product "uncharacterized protein LOC115210307"; protein_id "XP_036357828.1"; exon_number "2";
NC_043000.1	Gnomon	stop_codon	26039665	26039667	.	+	0	gene_id "LOC115210307"; db_xref "GeneID:115210307"; gbkey "CDS"; gene "LOC115210307"; ID ""; gene_name "LOC115210307"; transcript_id "XM_036501935.1"; product "uncharacterized protein LOC115210307"; protein_id "XP_036357828.1"; exon_number "4";
NC_043000.1	Gnomon	gene	86933708	87042272	.	+	.	gene_id "LOC115210308"; db_xref "GeneID:115210308"; gbkey "Gene"; gene "LOC115210308"; gene_biotype "protein_coding"; ID ""; gene_name "LOC115210308";
NC_043000.1	Gnomon~FLAMseq~Covext	transcript	86934389	87042272	.	+	.	gene_id "LOC115210308"; ID "XM_029778832.2"; gene_name "LOC115210308"; transcript_id "Covext~FLAMseq_ext~XM_029778832.2"; three_prime_ext "17660";
NC_043000.1	Covext	exon	86934389	86934543	.	+	.	gene_id "LOC115210308"; db_xref "GeneID:115210308"; gbkey "mRNA"; gene "LOC115210308"; ID ""; gene_name "LOC115210308"; transcript_id "Covext~FLAMseq_ext~XM_029778832.2"; product "transcriptional repressor CTCF, transcript variant X1"; exon_number "1"; model_evidence "Supporting evidence includes similarity to: 8 Proteins, and 100% coverage of the annotated genomic feature by RNAseq alignments, including 45 samples with support for all annotated introns";
NC_043000.1	Covext	exon	86949766	86952300	.	+	.	gene_id "LOC115210308"; db_xref "GeneID:115210308"; gbkey "mRNA"; gene "LOC115210308"; ID ""; gene_name "LOC115210308"; transcript_id "Covext~FLAMseq_ext~XM_029778832.2"; product "transcriptional repressor CTCF, transcript variant X1"; exon_number "2"; model_evidence "Supporting evidence includes similarity to: 8 Proteins, and 100% coverage of the annotated genomic feature by RNAseq alignments, including 45 samples with support for all annotated introns";
NC_043000.1	Covext	exon	86978395	86978663	.	+	.	gene_id "LOC115210308"; db_xref "GeneID:115210308"; gbkey "mRNA"; gene "LOC115210308"; ID ""; gene_name "LOC115210308"; transcript_id "Covext~FLAMseq_ext~XM_029778832.2"; product "transcriptional repressor CTCF, transcript variant X1"; exon_number "3"; model_evidence "Supporting evidence includes similarity to: 8 Proteins, and 100% coverage of the annotated genomic feature by RNAseq alignments, including 45 samples with support for all annotated introns";
NC_043000.1	Covext	exon	87023903	87024010	.	+	.	gene_id "LOC115210308"; db_xref "GeneID:115210308"; gbkey "mRNA"; gene "LOC115210308"; ID ""; gene_name "LOC115210308"; transcript_id "Covext~FLAMseq_ext~XM_029778832.2"; product "transcriptional repressor CTCF, transcript variant X1"; exon_number "4"; model_evidence "Supporting evidence includes similarity to: 8 Proteins, and 100% coverage of the annotated genomic feature by RNAseq alignments, including 45 samples with support for all annotated introns";
NC_043000.1	Covext	exon	87023903	87041670	.	+	.	gene_id "LOC115210308"; db_xref "GeneID:115210308"; gbkey "mRNA"; gene "LOC115210308"; ID ""; gene_name "LOC115210308"; transcript_id "Covext~FLAMseq_ext~XM_029778832.2"; product "transcriptional repressor CTCF"; exon_number "4"; model_evidence "Supporting evidence includes similarity to: 8 Proteins, and 100% coverage of the annotated genomic feature by RNAseq alignments"; three_prime_ext "17660";
NC_043000.1	Covext	exon	87023903	87042272	.	+	.	gene_id "LOC115210308"; db_xref "GeneID:115210308"; gbkey "mRNA"; gene "LOC115210308"; ID ""; gene_name "LOC115210308"; transcript_id "Covext~FLAMseq_ext~XM_029778832.2"; product "transcriptional repressor CTCF"; exon_number "4"; model_evidence "Supporting evidence includes similarity to: 8 Proteins, and 100% coverage of the annotated genomic feature by RNAseq alignments"; three_prime_ext "602";
NC_043000.1	Gnomon~FLAMseq	transcript	86934389	87041670	.	+	.	gene_id "LOC115210308"; ID "XM_029778832.2"; gene_name "LOC115210308"; transcript_id "FLAMseq_ext~XM_029778832.2"; three_prime_ext "17660";
NC_043000.1	Gnomon~FLAMseq	exon	86934389	86934543	.	+	.	gene_id "LOC115210308"; db_xref "GeneID:115210308"; gbkey "mRNA"; gene "LOC115210308"; ID ""; gene_name "LOC115210308"; transcript_id "FLAMseq_ext~XM_029778832.2"; product "transcriptional repressor CTCF, transcript variant X1"; exon_number "1"; model_evidence "Supporting evidence includes similarity to: 8 Proteins, and 100% coverage of the annotated genomic feature by RNAseq alignments, including 45 samples with support for all annotated introns";
NC_043000.1	Gnomon~FLAMseq	exon	86949766	86952300	.	+	.	gene_id "LOC115210308"; db_xref "GeneID:115210308"; gbkey "mRNA"; gene "LOC115210308"; ID ""; gene_name "LOC115210308"; transcript_id "FLAMseq_ext~XM_029778832.2"; product "transcriptional repressor CTCF, transcript variant X1"; exon_number "2"; model_evidence "Supporting evidence includes similarity to: 8 Proteins, and 100% coverage of the annotated genomic feature by RNAseq alignments, including 45 samples with support for all annotated introns";
NC_043000.1	Gnomon~FLAMseq	exon	86978395	86978663	.	+	.	gene_id "LOC115210308"; db_xref "GeneID:115210308"; gbkey "mRNA"; gene "LOC115210308"; ID ""; gene_name "LOC115210308"; transcript_id "FLAMseq_ext~XM_029778832.2"; product "transcriptional repressor CTCF, transcript variant X1"; exon_number "3"; model_evidence "Supporting evidence includes similarity to: 8 Proteins, and 100% coverage of the annotated genomic feature by RNAseq alignments, including 45 samples with support for all annotated introns";
NC_043000.1	Gnomon~FLAMseq	exon	87023903	87024010	.	+	.	gene_id "LOC115210308"; db_xref "GeneID:115210308"; gbkey "mRNA"; gene "LOC115210308"; ID ""; gene_name "LOC115210308"; transcript_id "FLAMseq_ext~XM_029778832.2"; product "transcriptional repressor CTCF, transcript variant X1"; exon_number "4"; model_evidence "Supporting evidence includes similarity to: 8 Proteins, and 100% coverage of the annotated genomic feature by RNAseq alignments, including 45 samples with support for all annotated introns";
NC_043000.1	Gnomon~FLAMseq	exon	87023903	87041670	.	+	.	gene_id "LOC115210308"; db_xref "GeneID:115210308"; gbkey "mRNA"; gene "LOC115210308"; ID ""; gene_name "LOC115210308"; transcript_id "FLAMseq_ext~XM_029778832.2"; product "transcriptional repressor CTCF"; exon_number "4"; model_evidence "Supporting evidence includes similarity to: 8 Proteins, and 100% coverage of the annotated genomic feature by RNAseq alignments"; three_prime_ext "17660";
NC_043000.1	PBRI	transcript	86934445	86978857	.	+	.	gene_id "LOC115210308"; ID ""; gene_name "LOC115210308"; transcript_id "G17435.10"; uniq_trans_id "G17435.10";
NC_043000.1	PBRI	exon	86934445	86934543	.	+	.	gene_id "LOC115210308"; ID ""; gene_name "LOC115210308"; transcript_id "G17435.10"; exon_number "1"; uniq_trans_id "G17435.10";
NC_043000.1	PBRI	exon	86949766	86952300	.	+	.	gene_id "LOC115210308"; ID ""; gene_name "LOC115210308"; transcript_id "G17435.10"; exon_number "2"; uniq_trans_id "G17435.10";
NC_043000.1	PBRI	exon	86978395	86978857	.	+	.	gene_id "LOC115210308"; ID ""; gene_name "LOC115210308"; transcript_id "G17435.10"; exon_number "3"; uniq_trans_id "G17435.10";
NC_043000.1	PBRI	transcript	86934445	86978857	.	+	.	gene_id "LOC115210308"; ID ""; gene_name "LOC115210308"; transcript_id "G17435.11"; uniq_trans_id "G17435.11";
NC_043000.1	PBRI	exon	86934445	86934547	.	+	.	gene_id "LOC115210308"; ID ""; gene_name "LOC115210308"; transcript_id "G17435.11"; exon_number "1"; uniq_trans_id "G17435.11";
NC_043000.1	PBRI	exon	86942678	86942746	.	+	.	gene_id "LOC115210308"; ID ""; gene_name "LOC115210308"; transcript_id "G17435.11"; exon_number "2"; uniq_trans_id "G17435.11";
NC_043000.1	PBRI	exon	86947670	86947759	.	+	.	gene_id "LOC115210308"; ID ""; gene_name "LOC115210308"; transcript_id "G17435.11"; exon_number "3"; uniq_trans_id "G17435.11";
NC_043000.1	PBRI	exon	86949766	86952300	.	+	.	gene_id "LOC115210308"; ID ""; gene_name "LOC115210308"; transcript_id "G17435.11"; exon_number "4"; uniq_trans_id "G17435.11";
NC_043000.1	PBRI	exon	86978395	86978857	.	+	.	gene_id "LOC115210308"; ID ""; gene_name "LOC115210308"; transcript_id "G17435.11"; exon_number "5"; uniq_trans_id "G17435.11";
NC_043000.1	PBRI	transcript	86934475	86978921	.	+	.	gene_id "LOC115210308"; ID ""; gene_name "LOC115210308"; transcript_id "G17435.16"; uniq_trans_id "G17435.16";
NC_043000.1	PBRI	exon	86934475	86934543	.	+	.	gene_id "LOC115210308"; ID ""; gene_name "LOC115210308"; transcript_id "G17435.16"; exon_number "1"; uniq_trans_id "G17435.16";
NC_043000.1	PBRI	exon	86949766	86952300	.	+	.	gene_id "LOC115210308"; ID ""; gene_name "LOC115210308"; transcript_id "G17435.16"; exon_number "2"; uniq_trans_id "G17435.16";
NC_043000.1	PBRI	exon	86978395	86978921	.	+	.	gene_id "LOC115210308"; ID ""; gene_name "LOC115210308"; transcript_id "G17435.16"; exon_number "3"; uniq_trans_id "G17435.16";
NC_043000.1	PBRI	transcript	86934478	86978857	.	+	.	gene_id "LOC115210308"; ID ""; gene_name "LOC115210308"; transcript_id "G17435.17"; uniq_trans_id "G17435.17";
NC_043000.1	PBRI	exon	86934478	86934543	.	+	.	gene_id "LOC115210308"; ID ""; gene_name "LOC115210308"; transcript_id "G17435.17"; exon_number "1"; uniq_trans_id "G17435.17";
NC_043000.1	PBRI	exon	86938500	86938567	.	+	.	gene_id "LOC115210308"; ID ""; gene_name "LOC115210308"; transcript_id "G17435.17"; exon_number "2"; uniq_trans_id "G17435.17";
NC_043000.1	PBRI	exon	86949766	86952300	.	+	.	gene_id "LOC115210308"; ID ""; gene_name "LOC115210308"; transcript_id "G17435.17"; exon_number "3"; uniq_trans_id "G17435.17";
NC_043000.1	PBRI	exon	86978395	86978857	.	+	.	gene_id "LOC115210308"; ID ""; gene_name "LOC115210308"; transcript_id "G17435.17"; exon_number "4"; uniq_trans_id "G17435.17";
NC_043000.1	PBRI	transcript	86935536	86978857	.	+	.	gene_id "LOC115210308"; ID ""; gene_name "LOC115210308"; transcript_id "G17435.27"; uniq_trans_id "G17435.27";
NC_043000.1	PBRI	exon	86935536	86935710	.	+	.	gene_id "LOC115210308"; ID ""; gene_name "LOC115210308"; transcript_id "G17435.27"; exon_number "1"; uniq_trans_id "G17435.27";
NC_043000.1	PBRI	exon	86945476	86945591	.	+	.	gene_id "LOC115210308"; ID ""; gene_name "LOC115210308"; transcript_id "G17435.27"; exon_number "2"; uniq_trans_id "G17435.27";
NC_043000.1	PBRI	exon	86949766	86952300	.	+	.	gene_id "LOC115210308"; ID ""; gene_name "LOC115210308"; transcript_id "G17435.27"; exon_number "3"; uniq_trans_id "G17435.27";
NC_043000.1	PBRI	exon	86978395	86978857	.	+	.	gene_id "LOC115210308"; ID ""; gene_name "LOC115210308"; transcript_id "G17435.27"; exon_number "4"; uniq_trans_id "G17435.27";
NC_043000.1	PBRI	transcript	86933708	86978857	.	+	.	gene_id "LOC115210308"; ID ""; gene_name "LOC115210308"; transcript_id "G17435.3"; uniq_trans_id "G17435.3";
NC_043000.1	PBRI	exon	86933708	86934543	.	+	.	gene_id "LOC115210308"; ID ""; gene_name "LOC115210308"; transcript_id "G17435.3"; exon_number "1"; uniq_trans_id "G17435.3";
NC_043000.1	PBRI	exon	86947670	86947759	.	+	.	gene_id "LOC115210308"; ID ""; gene_name "LOC115210308"; transcript_id "G17435.3"; exon_number "2"; uniq_trans_id "G17435.3";
NC_043000.1	PBRI	exon	86949766	86952300	.	+	.	gene_id "LOC115210308"; ID ""; gene_name "LOC115210308"; transcript_id "G17435.3"; exon_number "3"; uniq_trans_id "G17435.3";
NC_043000.1	PBRI	exon	86978395	86978857	.	+	.	gene_id "LOC115210308"; ID ""; gene_name "LOC115210308"; transcript_id "G17435.3"; exon_number "4"; uniq_trans_id "G17435.3";
NC_043000.1	PBRI	transcript	86943737	86978857	.	+	.	gene_id "LOC115210308"; ID ""; gene_name "LOC115210308"; transcript_id "G17435.30"; uniq_trans_id "G17435.30";
NC_043000.1	PBRI	exon	86943737	86943904	.	+	.	gene_id "LOC115210308"; ID ""; gene_name "LOC115210308"; transcript_id "G17435.30"; exon_number "1"; uniq_trans_id "G17435.30";
NC_043000.1	PBRI	exon	86949766	86952300	.	+	.	gene_id "LOC115210308"; ID ""; gene_name "LOC115210308"; transcript_id "G17435.30"; exon_number "2"; uniq_trans_id "G17435.30";
NC_043000.1	PBRI	exon	86978395	86978857	.	+	.	gene_id "LOC115210308"; ID ""; gene_name "LOC115210308"; transcript_id "G17435.30"; exon_number "3"; uniq_trans_id "G17435.30";
NC_043000.1	PBRI	transcript	86943753	86978857	.	+	.	gene_id "LOC115210308"; ID ""; gene_name "LOC115210308"; transcript_id "G17435.31"; uniq_trans_id "G17435.31";
NC_043000.1	PBRI	exon	86943753	86943904	.	+	.	gene_id "LOC115210308"; ID ""; gene_name "LOC115210308"; transcript_id "G17435.31"; exon_number "1"; uniq_trans_id "G17435.31";
NC_043000.1	PBRI	exon	86947670	86947759	.	+	.	gene_id "LOC115210308"; ID ""; gene_name "LOC115210308"; transcript_id "G17435.31"; exon_number "2"; uniq_trans_id "G17435.31";
NC_043000.1	PBRI	exon	86949766	86952300	.	+	.	gene_id "LOC115210308"; ID ""; gene_name "LOC115210308"; transcript_id "G17435.31"; exon_number "3"; uniq_trans_id "G17435.31";
NC_043000.1	PBRI	exon	86978395	86978857	.	+	.	gene_id "LOC115210308"; ID ""; gene_name "LOC115210308"; transcript_id "G17435.31"; exon_number "4"; uniq_trans_id "G17435.31";
NC_043000.1	PBRI	transcript	86944306	86978857	.	+	.	gene_id "LOC115210308"; ID ""; gene_name "LOC115210308"; transcript_id "G17435.33"; uniq_trans_id "G17435.33";
NC_043000.1	PBRI	exon	86944306	86944436	.	+	.	gene_id "LOC115210308"; ID ""; gene_name "LOC115210308"; transcript_id "G17435.33"; exon_number "1"; uniq_trans_id "G17435.33";
NC_043000.1	PBRI	exon	86949766	86952300	.	+	.	gene_id "LOC115210308"; ID ""; gene_name "LOC115210308"; transcript_id "G17435.33"; exon_number "2"; uniq_trans_id "G17435.33";
NC_043000.1	PBRI	exon	86978395	86978857	.	+	.	gene_id "LOC115210308"; ID ""; gene_name "LOC115210308"; transcript_id "G17435.33"; exon_number "3"; uniq_trans_id "G17435.33";
NC_043000.1	PBRI	transcript	86944306	86978857	.	+	.	gene_id "LOC115210308"; ID ""; gene_name "LOC115210308"; transcript_id "G17435.35"; uniq_trans_id "G17435.35";
NC_043000.1	PBRI	exon	86944306	86945591	.	+	.	gene_id "LOC115210308"; ID ""; gene_name "LOC115210308"; transcript_id "G17435.35"; exon_number "1"; uniq_trans_id "G17435.35";
NC_043000.1	PBRI	exon	86949766	86952300	.	+	.	gene_id "LOC115210308"; ID ""; gene_name "LOC115210308"; transcript_id "G17435.35"; exon_number "2"; uniq_trans_id "G17435.35";
NC_043000.1	PBRI	exon	86978395	86978857	.	+	.	gene_id "LOC115210308"; ID ""; gene_name "LOC115210308"; transcript_id "G17435.35"; exon_number "3"; uniq_trans_id "G17435.35";
NC_043000.1	PBRI	transcript	86944309	86978857	.	+	.	gene_id "LOC115210308"; ID ""; gene_name "LOC115210308"; transcript_id "G17435.36"; uniq_trans_id "G17435.36";
NC_043000.1	PBRI	exon	86944309	86945769	.	+	.	gene_id "LOC115210308"; ID ""; gene_name "LOC115210308"; transcript_id "G17435.36"; exon_number "1"; uniq_trans_id "G17435.36";
NC_043000.1	PBRI	exon	86949766	86952300	.	+	.	gene_id "LOC115210308"; ID ""; gene_name "LOC115210308"; transcript_id "G17435.36"; exon_number "2"; uniq_trans_id "G17435.36";
NC_043000.1	PBRI	exon	86978395	86978857	.	+	.	gene_id "LOC115210308"; ID ""; gene_name "LOC115210308"; transcript_id "G17435.36"; exon_number "3"; uniq_trans_id "G17435.36";
NC_043000.1	PBRI	transcript	86945090	86978857	.	+	.	gene_id "LOC115210308"; ID ""; gene_name "LOC115210308"; transcript_id "G17435.37"; uniq_trans_id "G17435.37";
NC_043000.1	PBRI	exon	86945090	86947759	.	+	.	gene_id "LOC115210308"; ID ""; gene_name "LOC115210308"; transcript_id "G17435.37"; exon_number "1"; uniq_trans_id "G17435.37";
NC_043000.1	PBRI	exon	86949766	86952300	.	+	.	gene_id "LOC115210308"; ID ""; gene_name "LOC115210308"; transcript_id "G17435.37"; exon_number "2"; uniq_trans_id "G17435.37";
NC_043000.1	PBRI	exon	86978395	86978857	.	+	.	gene_id "LOC115210308"; ID ""; gene_name "LOC115210308"; transcript_id "G17435.37"; exon_number "3"; uniq_trans_id "G17435.37";
NC_043000.1	PBRI	transcript	86933711	86978857	.	+	.	gene_id "LOC115210308"; ID ""; gene_name "LOC115210308"; transcript_id "G17435.4"; uniq_trans_id "G17435.4";
NC_043000.1	PBRI	exon	86933711	86934543	.	+	.	gene_id "LOC115210308"; ID ""; gene_name "LOC115210308"; transcript_id "G17435.4"; exon_number "1"; uniq_trans_id "G17435.4";
NC_043000.1	PBRI	exon	86945476	86945591	.	+	.	gene_id "LOC115210308"; ID ""; gene_name "LOC115210308"; transcript_id "G17435.4"; exon_number "2"; uniq_trans_id "G17435.4";
NC_043000.1	PBRI	exon	86947670	86947759	.	+	.	gene_id "LOC115210308"; ID ""; gene_name "LOC115210308"; transcript_id "G17435.4"; exon_number "3"; uniq_trans_id "G17435.4";
NC_043000.1	PBRI	exon	86949766	86952300	.	+	.	gene_id "LOC115210308"; ID ""; gene_name "LOC115210308"; transcript_id "G17435.4"; exon_number "4"; uniq_trans_id "G17435.4";
NC_043000.1	PBRI	exon	86978395	86978857	.	+	.	gene_id "LOC115210308"; ID ""; gene_name "LOC115210308"; transcript_id "G17435.4"; exon_number "5"; uniq_trans_id "G17435.4";
NC_043000.1	PBRI	transcript	86933711	86978862	.	+	.	gene_id "LOC115210308"; ID ""; gene_name "LOC115210308"; transcript_id "G17435.6"; uniq_trans_id "G17435.6";
NC_043000.1	PBRI	exon	86933711	86934543	.	+	.	gene_id "LOC115210308"; ID ""; gene_name "LOC115210308"; transcript_id "G17435.6"; exon_number "1"; uniq_trans_id "G17435.6";
NC_043000.1	PBRI	exon	86949766	86952300	.	+	.	gene_id "LOC115210308"; ID ""; gene_name "LOC115210308"; transcript_id "G17435.6"; exon_number "2"; uniq_trans_id "G17435.6";
NC_043000.1	PBRI	exon	86958162	86958362	.	+	.	gene_id "LOC115210308"; ID ""; gene_name "LOC115210308"; transcript_id "G17435.6"; exon_number "3"; uniq_trans_id "G17435.6";
NC_043000.1	PBRI	exon	86978395	86978862	.	+	.	gene_id "LOC115210308"; ID ""; gene_name "LOC115210308"; transcript_id "G17435.6"; exon_number "4"; uniq_trans_id "G17435.6";
NC_043000.1	PBRI	transcript	86934418	86978857	.	+	.	gene_id "LOC115210308"; ID ""; gene_name "LOC115210308"; transcript_id "G17435.9"; uniq_trans_id "G17435.9";
NC_043000.1	PBRI	exon	86934418	86934543	.	+	.	gene_id "LOC115210308"; ID ""; gene_name "LOC115210308"; transcript_id "G17435.9"; exon_number "1"; uniq_trans_id "G17435.9";
NC_043000.1	PBRI	exon	86942678	86942746	.	+	.	gene_id "LOC115210308"; ID ""; gene_name "LOC115210308"; transcript_id "G17435.9"; exon_number "2"; uniq_trans_id "G17435.9";
NC_043000.1	PBRI	exon	86949766	86952300	.	+	.	gene_id "LOC115210308"; ID ""; gene_name "LOC115210308"; transcript_id "G17435.9"; exon_number "3"; uniq_trans_id "G17435.9";
NC_043000.1	PBRI	exon	86978395	86978857	.	+	.	gene_id "LOC115210308"; ID ""; gene_name "LOC115210308"; transcript_id "G17435.9"; exon_number "4"; uniq_trans_id "G17435.9";
NC_043000.1	Gnomon	transcript	86934389	87024010	.	+	.	gene_id "LOC115210308"; ID "XM_029778832.2"; gene_name "LOC115210308"; transcript_id "XM_029778832.2";
NC_043000.1	Gnomon	CDS	86949778	86952300	.	+	0	gene_id "LOC115210308"; db_xref "GeneID:115210308"; gbkey "CDS"; gene "LOC115210308"; ID ""; gene_name "LOC115210308"; transcript_id "XM_029778832.2"; product "transcriptional repressor CTCF"; protein_id "XP_029634692.1"; exon_number "2";
NC_043000.1	Gnomon	CDS	86978395	86978663	.	+	0	gene_id "LOC115210308"; db_xref "GeneID:115210308"; gbkey "CDS"; gene "LOC115210308"; ID ""; gene_name "LOC115210308"; transcript_id "XM_029778832.2"; product "transcriptional repressor CTCF"; protein_id "XP_029634692.1"; exon_number "3";
NC_043000.1	Gnomon	CDS	87023903	87023918	.	+	1	gene_id "LOC115210308"; db_xref "GeneID:115210308"; gbkey "CDS"; gene "LOC115210308"; ID ""; gene_name "LOC115210308"; transcript_id "XM_029778832.2"; product "transcriptional repressor CTCF"; protein_id "XP_029634692.1"; exon_number "4";
NC_043000.1	Gnomon	exon	86934389	86934543	.	+	.	gene_id "LOC115210308"; db_xref "GeneID:115210308"; gbkey "mRNA"; gene "LOC115210308"; ID ""; gene_name "LOC115210308"; transcript_id "XM_029778832.2"; product "transcriptional repressor CTCF, transcript variant X1"; exon_number "1"; model_evidence "Supporting evidence includes similarity to: 8 Proteins, and 100% coverage of the annotated genomic feature by RNAseq alignments, including 45 samples with support for all annotated introns";
NC_043000.1	Gnomon	exon	86949766	86952300	.	+	.	gene_id "LOC115210308"; db_xref "GeneID:115210308"; gbkey "mRNA"; gene "LOC115210308"; ID ""; gene_name "LOC115210308"; transcript_id "XM_029778832.2"; product "transcriptional repressor CTCF, transcript variant X1"; exon_number "2"; model_evidence "Supporting evidence includes similarity to: 8 Proteins, and 100% coverage of the annotated genomic feature by RNAseq alignments, including 45 samples with support for all annotated introns";
NC_043000.1	Gnomon	exon	86978395	86978663	.	+	.	gene_id "LOC115210308"; db_xref "GeneID:115210308"; gbkey "mRNA"; gene "LOC115210308"; ID ""; gene_name "LOC115210308"; transcript_id "XM_029778832.2"; product "transcriptional repressor CTCF, transcript variant X1"; exon_number "3"; model_evidence "Supporting evidence includes similarity to: 8 Proteins, and 100% coverage of the annotated genomic feature by RNAseq alignments, including 45 samples with support for all annotated introns";
NC_043000.1	Gnomon	exon	87023903	87024010	.	+	.	gene_id "LOC115210308"; db_xref "GeneID:115210308"; gbkey "mRNA"; gene "LOC115210308"; ID ""; gene_name "LOC115210308"; transcript_id "XM_029778832.2"; product "transcriptional repressor CTCF, transcript variant X1"; exon_number "4"; model_evidence "Supporting evidence includes similarity to: 8 Proteins, and 100% coverage of the annotated genomic feature by RNAseq alignments, including 45 samples with support for all annotated introns";
NC_043000.1	Gnomon	start_codon	86949778	86949780	.	+	0	gene_id "LOC115210308"; db_xref "GeneID:115210308"; gbkey "CDS"; gene "LOC115210308"; ID ""; gene_name "LOC115210308"; transcript_id "XM_029778832.2"; product "transcriptional repressor CTCF"; protein_id "XP_029634692.1"; exon_number "2";
NC_043000.1	Gnomon	stop_codon	87023919	87023921	.	+	0	gene_id "LOC115210308"; db_xref "GeneID:115210308"; gbkey "CDS"; gene "LOC115210308"; ID ""; gene_name "LOC115210308"; transcript_id "XM_029778832.2"; product "transcriptional repressor CTCF"; protein_id "XP_029634692.1"; exon_number "4";
NC_043000.1	Gnomon	transcript	86934391	87024010	.	+	.	gene_id "LOC115210308"; ID "XM_029778833.2"; gene_name "LOC115210308"; transcript_id "XM_029778833.2";
NC_043000.1	Gnomon	CDS	86949778	86952300	.	+	0	gene_id "LOC115210308"; db_xref "GeneID:115210308"; gbkey "CDS"; gene "LOC115210308"; ID ""; gene_name "LOC115210308"; transcript_id "XM_029778833.2"; product "transcriptional repressor CTCF"; protein_id "XP_029634693.1"; exon_number "2";
NC_043000.1	Gnomon	CDS	86978395	86978663	.	+	0	gene_id "LOC115210308"; db_xref "GeneID:115210308"; gbkey "CDS"; gene "LOC115210308"; ID ""; gene_name "LOC115210308"; transcript_id "XM_029778833.2"; product "transcriptional repressor CTCF"; protein_id "XP_029634693.1"; exon_number "3";
NC_043000.1	Gnomon	CDS	87023903	87023918	.	+	1	gene_id "LOC115210308"; db_xref "GeneID:115210308"; gbkey "CDS"; gene "LOC115210308"; ID ""; gene_name "LOC115210308"; transcript_id "XM_029778833.2"; product "transcriptional repressor CTCF"; protein_id "XP_029634693.1"; exon_number "4";
NC_043000.1	Gnomon	exon	86934391	86934547	.	+	.	gene_id "LOC115210308"; db_xref "GeneID:115210308"; gbkey "mRNA"; gene "LOC115210308"; ID ""; gene_name "LOC115210308"; transcript_id "XM_029778833.2"; product "transcriptional repressor CTCF, transcript variant X3"; exon_number "1"; model_evidence "Supporting evidence includes similarity to: 8 Proteins, and 100% coverage of the annotated genomic feature by RNAseq alignments, including 45 samples with support for all annotated introns";
NC_043000.1	Gnomon	exon	86949766	86952300	.	+	.	gene_id "LOC115210308"; db_xref "GeneID:115210308"; gbkey "mRNA"; gene "LOC115210308"; ID ""; gene_name "LOC115210308"; transcript_id "XM_029778833.2"; product "transcriptional repressor CTCF, transcript variant X3"; exon_number "2"; model_evidence "Supporting evidence includes similarity to: 8 Proteins, and 100% coverage of the annotated genomic feature by RNAseq alignments, including 45 samples with support for all annotated introns";
NC_043000.1	Gnomon	exon	86978395	86978663	.	+	.	gene_id "LOC115210308"; db_xref "GeneID:115210308"; gbkey "mRNA"; gene "LOC115210308"; ID ""; gene_name "LOC115210308"; transcript_id "XM_029778833.2"; product "transcriptional repressor CTCF, transcript variant X3"; exon_number "3"; model_evidence "Supporting evidence includes similarity to: 8 Proteins, and 100% coverage of the annotated genomic feature by RNAseq alignments, including 45 samples with support for all annotated introns";
NC_043000.1	Gnomon	exon	87023903	87024010	.	+	.	gene_id "LOC115210308"; db_xref "GeneID:115210308"; gbkey "mRNA"; gene "LOC115210308"; ID ""; gene_name "LOC115210308"; transcript_id "XM_029778833.2"; product "transcriptional repressor CTCF, transcript variant X3"; exon_number "4"; model_evidence "Supporting evidence includes similarity to: 8 Proteins, and 100% coverage of the annotated genomic feature by RNAseq alignments, including 45 samples with support for all annotated introns";
NC_043000.1	Gnomon	start_codon	86949778	86949780	.	+	0	gene_id "LOC115210308"; db_xref "GeneID:115210308"; gbkey "CDS"; gene "LOC115210308"; ID ""; gene_name "LOC115210308"; transcript_id "XM_029778833.2"; product "transcriptional repressor CTCF"; protein_id "XP_029634693.1"; exon_number "2";
NC_043000.1	Gnomon	stop_codon	87023919	87023921	.	+	0	gene_id "LOC115210308"; db_xref "GeneID:115210308"; gbkey "CDS"; gene "LOC115210308"; ID ""; gene_name "LOC115210308"; transcript_id "XM_029778833.2"; product "transcriptional repressor CTCF"; protein_id "XP_029634693.1"; exon_number "4";
NC_043000.1	Gnomon	transcript	86934391	87024010	.	+	.	gene_id "LOC115210308"; ID "XM_029778834.2"; gene_name "LOC115210308"; transcript_id "XM_029778834.2";
NC_043000.1	Gnomon	CDS	86949778	86952300	.	+	0	gene_id "LOC115210308"; db_xref "GeneID:115210308"; gbkey "CDS"; gene "LOC115210308"; ID ""; gene_name "LOC115210308"; transcript_id "XM_029778834.2"; product "transcriptional repressor CTCF"; protein_id "XP_029634694.1"; exon_number "3";
NC_043000.1	Gnomon	CDS	86978395	86978663	.	+	0	gene_id "LOC115210308"; db_xref "GeneID:115210308"; gbkey "CDS"; gene "LOC115210308"; ID ""; gene_name "LOC115210308"; transcript_id "XM_029778834.2"; product "transcriptional repressor CTCF"; protein_id "XP_029634694.1"; exon_number "4";
NC_043000.1	Gnomon	CDS	87023903	87023918	.	+	1	gene_id "LOC115210308"; db_xref "GeneID:115210308"; gbkey "CDS"; gene "LOC115210308"; ID ""; gene_name "LOC115210308"; transcript_id "XM_029778834.2"; product "transcriptional repressor CTCF"; protein_id "XP_029634694.1"; exon_number "5";
NC_043000.1	Gnomon	exon	86934391	86934543	.	+	.	gene_id "LOC115210308"; db_xref "GeneID:115210308"; gbkey "mRNA"; gene "LOC115210308"; ID ""; gene_name "LOC115210308"; transcript_id "XM_029778834.2"; product "transcriptional repressor CTCF, transcript variant X2"; exon_number "1"; model_evidence "Supporting evidence includes similarity to: 8 Proteins, and 100% coverage of the annotated genomic feature by RNAseq alignments, including 13 samples with support for all annotated introns";
NC_043000.1	Gnomon	exon	86947670	86947759	.	+	.	gene_id "LOC115210308"; db_xref "GeneID:115210308"; gbkey "mRNA"; gene "LOC115210308"; ID ""; gene_name "LOC115210308"; transcript_id "XM_029778834.2"; product "transcriptional repressor CTCF, transcript variant X2"; exon_number "2"; model_evidence "Supporting evidence includes similarity to: 8 Proteins, and 100% coverage of the annotated genomic feature by RNAseq alignments, including 13 samples with support for all annotated introns";
NC_043000.1	Gnomon	exon	86949766	86952300	.	+	.	gene_id "LOC115210308"; db_xref "GeneID:115210308"; gbkey "mRNA"; gene "LOC115210308"; ID ""; gene_name "LOC115210308"; transcript_id "XM_029778834.2"; product "transcriptional repressor CTCF, transcript variant X2"; exon_number "3"; model_evidence "Supporting evidence includes similarity to: 8 Proteins, and 100% coverage of the annotated genomic feature by RNAseq alignments, including 13 samples with support for all annotated introns";
NC_043000.1	Gnomon	exon	86978395	86978663	.	+	.	gene_id "LOC115210308"; db_xref "GeneID:115210308"; gbkey "mRNA"; gene "LOC115210308"; ID ""; gene_name "LOC115210308"; transcript_id "XM_029778834.2"; product "transcriptional repressor CTCF, transcript variant X2"; exon_number "4"; model_evidence "Supporting evidence includes similarity to: 8 Proteins, and 100% coverage of the annotated genomic feature by RNAseq alignments, including 13 samples with support for all annotated introns";
NC_043000.1	Gnomon	exon	87023903	87024010	.	+	.	gene_id "LOC115210308"; db_xref "GeneID:115210308"; gbkey "mRNA"; gene "LOC115210308"; ID ""; gene_name "LOC115210308"; transcript_id "XM_029778834.2"; product "transcriptional repressor CTCF, transcript variant X2"; exon_number "5"; model_evidence "Supporting evidence includes similarity to: 8 Proteins, and 100% coverage of the annotated genomic feature by RNAseq alignments, including 13 samples with support for all annotated introns";
NC_043000.1	Gnomon	start_codon	86949778	86949780	.	+	0	gene_id "LOC115210308"; db_xref "GeneID:115210308"; gbkey "CDS"; gene "LOC115210308"; ID ""; gene_name "LOC115210308"; transcript_id "XM_029778834.2"; product "transcriptional repressor CTCF"; protein_id "XP_029634694.1"; exon_number "3";
NC_043000.1	Gnomon	stop_codon	87023919	87023921	.	+	0	gene_id "LOC115210308"; db_xref "GeneID:115210308"; gbkey "CDS"; gene "LOC115210308"; ID ""; gene_name "LOC115210308"; transcript_id "XM_029778834.2"; product "transcriptional repressor CTCF"; protein_id "XP_029634694.1"; exon_number "5";
NC_043000.1	Gnomon	transcript	86934480	87024010	.	+	.	gene_id "LOC115210308"; ID "XM_036502231.1"; gene_name "LOC115210308"; transcript_id "XM_036502231.1";
NC_043000.1	Gnomon	CDS	86949778	86952300	.	+	0	gene_id "LOC115210308"; db_xref "GeneID:115210308"; gbkey "CDS"; gene "LOC115210308"; ID ""; gene_name "LOC115210308"; transcript_id "XM_036502231.1"; product "transcriptional repressor CTCF"; protein_id "XP_036358124.1"; exon_number "3";
NC_043000.1	Gnomon	CDS	86978395	86978663	.	+	0	gene_id "LOC115210308"; db_xref "GeneID:115210308"; gbkey "CDS"; gene "LOC115210308"; ID ""; gene_name "LOC115210308"; transcript_id "XM_036502231.1"; product "transcriptional repressor CTCF"; protein_id "XP_036358124.1"; exon_number "4";
NC_043000.1	Gnomon	CDS	87023903	87023918	.	+	1	gene_id "LOC115210308"; db_xref "GeneID:115210308"; gbkey "CDS"; gene "LOC115210308"; ID ""; gene_name "LOC115210308"; transcript_id "XM_036502231.1"; product "transcriptional repressor CTCF"; protein_id "XP_036358124.1"; exon_number "5";
NC_043000.1	Gnomon	exon	86934480	86934547	.	+	.	gene_id "LOC115210308"; db_xref "GeneID:115210308"; gbkey "mRNA"; gene "LOC115210308"; ID ""; gene_name "LOC115210308"; transcript_id "XM_036502231.1"; product "transcriptional repressor CTCF, transcript variant X4"; exon_number "1"; model_evidence "Supporting evidence includes similarity to: 8 Proteins, and 100% coverage of the annotated genomic feature by RNAseq alignments, including 13 samples with support for all annotated introns";
NC_043000.1	Gnomon	exon	86947670	86947759	.	+	.	gene_id "LOC115210308"; db_xref "GeneID:115210308"; gbkey "mRNA"; gene "LOC115210308"; ID ""; gene_name "LOC115210308"; transcript_id "XM_036502231.1"; product "transcriptional repressor CTCF, transcript variant X4"; exon_number "2"; model_evidence "Supporting evidence includes similarity to: 8 Proteins, and 100% coverage of the annotated genomic feature by RNAseq alignments, including 13 samples with support for all annotated introns";
NC_043000.1	Gnomon	exon	86949766	86952300	.	+	.	gene_id "LOC115210308"; db_xref "GeneID:115210308"; gbkey "mRNA"; gene "LOC115210308"; ID ""; gene_name "LOC115210308"; transcript_id "XM_036502231.1"; product "transcriptional repressor CTCF, transcript variant X4"; exon_number "3"; model_evidence "Supporting evidence includes similarity to: 8 Proteins, and 100% coverage of the annotated genomic feature by RNAseq alignments, including 13 samples with support for all annotated introns";
NC_043000.1	Gnomon	exon	86978395	86978663	.	+	.	gene_id "LOC115210308"; db_xref "GeneID:115210308"; gbkey "mRNA"; gene "LOC115210308"; ID ""; gene_name "LOC115210308"; transcript_id "XM_036502231.1"; product "transcriptional repressor CTCF, transcript variant X4"; exon_number "4"; model_evidence "Supporting evidence includes similarity to: 8 Proteins, and 100% coverage of the annotated genomic feature by RNAseq alignments, including 13 samples with support for all annotated introns";
NC_043000.1	Gnomon	exon	87023903	87024010	.	+	.	gene_id "LOC115210308"; db_xref "GeneID:115210308"; gbkey "mRNA"; gene "LOC115210308"; ID ""; gene_name "LOC115210308"; transcript_id "XM_036502231.1"; product "transcriptional repressor CTCF, transcript variant X4"; exon_number "5"; model_evidence "Supporting evidence includes similarity to: 8 Proteins, and 100% coverage of the annotated genomic feature by RNAseq alignments, including 13 samples with support for all annotated introns";
NC_043000.1	Gnomon	start_codon	86949778	86949780	.	+	0	gene_id "LOC115210308"; db_xref "GeneID:115210308"; gbkey "CDS"; gene "LOC115210308"; ID ""; gene_name "LOC115210308"; transcript_id "XM_036502231.1"; product "transcriptional repressor CTCF"; protein_id "XP_036358124.1"; exon_number "3";
NC_043000.1	Gnomon	stop_codon	87023919	87023921	.	+	0	gene_id "LOC115210308"; db_xref "GeneID:115210308"; gbkey "CDS"; gene "LOC115210308"; ID ""; gene_name "LOC115210308"; transcript_id "XM_036502231.1"; product "transcriptional repressor CTCF"; protein_id "XP_036358124.1"; exon_number "5";
NC_043000.1	Gnomon	transcript	86944303	87024010	.	+	.	gene_id "LOC115210308"; ID "XM_036502232.1"; gene_name "LOC115210308"; transcript_id "XM_036502232.1";
NC_043000.1	Gnomon	CDS	86949778	86952300	.	+	0	gene_id "LOC115210308"; db_xref "GeneID:115210308"; gbkey "CDS"; gene "LOC115210308"; ID ""; gene_name "LOC115210308"; transcript_id "XM_036502232.1"; product "transcriptional repressor CTCF"; protein_id "XP_036358125.1"; exon_number "2";
NC_043000.1	Gnomon	CDS	86978395	86978663	.	+	0	gene_id "LOC115210308"; db_xref "GeneID:115210308"; gbkey "CDS"; gene "LOC115210308"; ID ""; gene_name "LOC115210308"; transcript_id "XM_036502232.1"; product "transcriptional repressor CTCF"; protein_id "XP_036358125.1"; exon_number "3";
NC_043000.1	Gnomon	CDS	87023903	87023918	.	+	1	gene_id "LOC115210308"; db_xref "GeneID:115210308"; gbkey "CDS"; gene "LOC115210308"; ID ""; gene_name "LOC115210308"; transcript_id "XM_036502232.1"; product "transcriptional repressor CTCF"; protein_id "XP_036358125.1"; exon_number "4";
NC_043000.1	Gnomon	exon	86944303	86944436	.	+	.	gene_id "LOC115210308"; db_xref "GeneID:115210308"; gbkey "mRNA"; gene "LOC115210308"; ID ""; gene_name "LOC115210308"; transcript_id "XM_036502232.1"; product "transcriptional repressor CTCF, transcript variant X5"; exon_number "1"; model_evidence "Supporting evidence includes similarity to: 8 Proteins, and 100% coverage of the annotated genomic feature by RNAseq alignments, including 7 samples with support for all annotated introns";
NC_043000.1	Gnomon	exon	86949766	86952300	.	+	.	gene_id "LOC115210308"; db_xref "GeneID:115210308"; gbkey "mRNA"; gene "LOC115210308"; ID ""; gene_name "LOC115210308"; transcript_id "XM_036502232.1"; product "transcriptional repressor CTCF, transcript variant X5"; exon_number "2"; model_evidence "Supporting evidence includes similarity to: 8 Proteins, and 100% coverage of the annotated genomic feature by RNAseq alignments, including 7 samples with support for all annotated introns";
NC_043000.1	Gnomon	exon	86978395	86978663	.	+	.	gene_id "LOC115210308"; db_xref "GeneID:115210308"; gbkey "mRNA"; gene "LOC115210308"; ID ""; gene_name "LOC115210308"; transcript_id "XM_036502232.1"; product "transcriptional repressor CTCF, transcript variant X5"; exon_number "3"; model_evidence "Supporting evidence includes similarity to: 8 Proteins, and 100% coverage of the annotated genomic feature by RNAseq alignments, including 7 samples with support for all annotated introns";
NC_043000.1	Gnomon	exon	87023903	87024010	.	+	.	gene_id "LOC115210308"; db_xref "GeneID:115210308"; gbkey "mRNA"; gene "LOC115210308"; ID ""; gene_name "LOC115210308"; transcript_id "XM_036502232.1"; product "transcriptional repressor CTCF, transcript variant X5"; exon_number "4"; model_evidence "Supporting evidence includes similarity to: 8 Proteins, and 100% coverage of the annotated genomic feature by RNAseq alignments, including 7 samples with support for all annotated introns";
NC_043000.1	Gnomon	start_codon	86949778	86949780	.	+	0	gene_id "LOC115210308"; db_xref "GeneID:115210308"; gbkey "CDS"; gene "LOC115210308"; ID ""; gene_name "LOC115210308"; transcript_id "XM_036502232.1"; product "transcriptional repressor CTCF"; protein_id "XP_036358125.1"; exon_number "2";
NC_043000.1	Gnomon	stop_codon	87023919	87023921	.	+	0	gene_id "LOC115210308"; db_xref "GeneID:115210308"; gbkey "CDS"; gene "LOC115210308"; ID ""; gene_name "LOC115210308"; transcript_id "XM_036502232.1"; product "transcriptional repressor CTCF"; protein_id "XP_036358125.1"; exon_number "4";
NC_043000.1	Gnomon	gene	96500786	96543820	.	+	.	gene_id "LOC115210310"; db_xref "GeneID:115210310"; gbkey "Gene"; gene "LOC115210310"; gene_biotype "protein_coding"; ID ""; gene_name "LOC115210310";
NC_043000.1	PBRI	transcript	96500805	96531985	.	+	.	gene_id "LOC115210310"; ID ""; gene_name "LOC115210310"; transcript_id "G17592.13"; uniq_trans_id "G17592.13";
NC_043000.1	PBRI	exon	96500805	96501034	.	+	.	gene_id "LOC115210310"; ID ""; gene_name "LOC115210310"; transcript_id "G17592.13"; exon_number "1"; uniq_trans_id "G17592.13";
NC_043000.1	PBRI	exon	96510986	96511075	.	+	.	gene_id "LOC115210310"; ID ""; gene_name "LOC115210310"; transcript_id "G17592.13"; exon_number "2"; uniq_trans_id "G17592.13";
NC_043000.1	PBRI	exon	96513380	96513499	.	+	.	gene_id "LOC115210310"; ID ""; gene_name "LOC115210310"; transcript_id "G17592.13"; exon_number "3"; uniq_trans_id "G17592.13";
NC_043000.1	PBRI	exon	96517296	96517408	.	+	.	gene_id "LOC115210310"; ID ""; gene_name "LOC115210310"; transcript_id "G17592.13"; exon_number "4"; uniq_trans_id "G17592.13";
NC_043000.1	PBRI	exon	96518843	96518949	.	+	.	gene_id "LOC115210310"; ID ""; gene_name "LOC115210310"; transcript_id "G17592.13"; exon_number "5"; uniq_trans_id "G17592.13";
NC_043000.1	PBRI	exon	96521991	96522134	.	+	.	gene_id "LOC115210310"; ID ""; gene_name "LOC115210310"; transcript_id "G17592.13"; exon_number "6"; uniq_trans_id "G17592.13";
NC_043000.1	PBRI	exon	96523019	96523103	.	+	.	gene_id "LOC115210310"; ID ""; gene_name "LOC115210310"; transcript_id "G17592.13"; exon_number "7"; uniq_trans_id "G17592.13";
NC_043000.1	PBRI	exon	96526344	96526564	.	+	.	gene_id "LOC115210310"; ID ""; gene_name "LOC115210310"; transcript_id "G17592.13"; exon_number "8"; uniq_trans_id "G17592.13";
NC_043000.1	PBRI	exon	96527040	96527688	.	+	.	gene_id "LOC115210310"; ID ""; gene_name "LOC115210310"; transcript_id "G17592.13"; exon_number "9"; uniq_trans_id "G17592.13";
NC_043000.1	PBRI	exon	96531363	96531985	.	+	.	gene_id "LOC115210310"; ID ""; gene_name "LOC115210310"; transcript_id "G17592.13"; exon_number "10"; uniq_trans_id "G17592.13";
NC_043000.1	PBRI	transcript	96500808	96531985	.	+	.	gene_id "LOC115210310"; ID ""; gene_name "LOC115210310"; transcript_id "G17592.17"; uniq_trans_id "G17592.17";
NC_043000.1	PBRI	exon	96500808	96500891	.	+	.	gene_id "LOC115210310"; ID ""; gene_name "LOC115210310"; transcript_id "G17592.17"; exon_number "1"; uniq_trans_id "G17592.17";
NC_043000.1	PBRI	exon	96510986	96511075	.	+	.	gene_id "LOC115210310"; ID ""; gene_name "LOC115210310"; transcript_id "G17592.17"; exon_number "2"; uniq_trans_id "G17592.17";
NC_043000.1	PBRI	exon	96513380	96513499	.	+	.	gene_id "LOC115210310"; ID ""; gene_name "LOC115210310"; transcript_id "G17592.17"; exon_number "3"; uniq_trans_id "G17592.17";
NC_043000.1	PBRI	exon	96517296	96517408	.	+	.	gene_id "LOC115210310"; ID ""; gene_name "LOC115210310"; transcript_id "G17592.17"; exon_number "4"; uniq_trans_id "G17592.17";
NC_043000.1	PBRI	exon	96518843	96518949	.	+	.	gene_id "LOC115210310"; ID ""; gene_name "LOC115210310"; transcript_id "G17592.17"; exon_number "5"; uniq_trans_id "G17592.17";
NC_043000.1	PBRI	exon	96521991	96522134	.	+	.	gene_id "LOC115210310"; ID ""; gene_name "LOC115210310"; transcript_id "G17592.17"; exon_number "6"; uniq_trans_id "G17592.17";
NC_043000.1	PBRI	exon	96523019	96523103	.	+	.	gene_id "LOC115210310"; ID ""; gene_name "LOC115210310"; transcript_id "G17592.17"; exon_number "7"; uniq_trans_id "G17592.17";
NC_043000.1	PBRI	exon	96526344	96526564	.	+	.	gene_id "LOC115210310"; ID ""; gene_name "LOC115210310"; transcript_id "G17592.17"; exon_number "8"; uniq_trans_id "G17592.17";
NC_043000.1	PBRI	exon	96527040	96527688	.	+	.	gene_id "LOC115210310"; ID ""; gene_name "LOC115210310"; transcript_id "G17592.17"; exon_number "9"; uniq_trans_id "G17592.17";
NC_043000.1	PBRI	exon	96531363	96531985	.	+	.	gene_id "LOC115210310"; ID ""; gene_name "LOC115210310"; transcript_id "G17592.17"; exon_number "10"; uniq_trans_id "G17592.17";
NC_043000.1	PBRI	transcript	96500821	96532248	.	+	.	gene_id "LOC115210310"; ID ""; gene_name "LOC115210310"; transcript_id "G17592.23"; uniq_trans_id "G17592.23";
NC_043000.1	PBRI	exon	96500821	96500891	.	+	.	gene_id "LOC115210310"; ID ""; gene_name "LOC115210310"; transcript_id "G17592.23"; exon_number "1"; uniq_trans_id "G17592.23";
NC_043000.1	PBRI	exon	96510986	96511075	.	+	.	gene_id "LOC115210310"; ID ""; gene_name "LOC115210310"; transcript_id "G17592.23"; exon_number "2"; uniq_trans_id "G17592.23";
NC_043000.1	PBRI	exon	96513380	96513499	.	+	.	gene_id "LOC115210310"; ID ""; gene_name "LOC115210310"; transcript_id "G17592.23"; exon_number "3"; uniq_trans_id "G17592.23";
NC_043000.1	PBRI	exon	96517296	96517408	.	+	.	gene_id "LOC115210310"; ID ""; gene_name "LOC115210310"; transcript_id "G17592.23"; exon_number "4"; uniq_trans_id "G17592.23";
NC_043000.1	PBRI	exon	96518843	96518949	.	+	.	gene_id "LOC115210310"; ID ""; gene_name "LOC115210310"; transcript_id "G17592.23"; exon_number "5"; uniq_trans_id "G17592.23";
NC_043000.1	PBRI	exon	96521991	96522134	.	+	.	gene_id "LOC115210310"; ID ""; gene_name "LOC115210310"; transcript_id "G17592.23"; exon_number "6"; uniq_trans_id "G17592.23";
NC_043000.1	PBRI	exon	96523019	96523103	.	+	.	gene_id "LOC115210310"; ID ""; gene_name "LOC115210310"; transcript_id "G17592.23"; exon_number "7"; uniq_trans_id "G17592.23";
NC_043000.1	PBRI	exon	96526344	96526564	.	+	.	gene_id "LOC115210310"; ID ""; gene_name "LOC115210310"; transcript_id "G17592.23"; exon_number "8"; uniq_trans_id "G17592.23";
NC_043000.1	PBRI	exon	96527040	96527688	.	+	.	gene_id "LOC115210310"; ID ""; gene_name "LOC115210310"; transcript_id "G17592.23"; exon_number "9"; uniq_trans_id "G17592.23";
NC_043000.1	PBRI	exon	96531363	96532248	.	+	.	gene_id "LOC115210310"; ID ""; gene_name "LOC115210310"; transcript_id "G17592.23"; exon_number "10"; uniq_trans_id "G17592.23";
NC_043000.1	PBRI	transcript	96500821	96531687	.	+	.	gene_id "LOC115210310"; ID ""; gene_name "LOC115210310"; transcript_id "G17592.25"; uniq_trans_id "G17592.25";
NC_043000.1	PBRI	exon	96500821	96501034	.	+	.	gene_id "LOC115210310"; ID ""; gene_name "LOC115210310"; transcript_id "G17592.25"; exon_number "1"; uniq_trans_id "G17592.25";
NC_043000.1	PBRI	exon	96510986	96511075	.	+	.	gene_id "LOC115210310"; ID ""; gene_name "LOC115210310"; transcript_id "G17592.25"; exon_number "2"; uniq_trans_id "G17592.25";
NC_043000.1	PBRI	exon	96513380	96513499	.	+	.	gene_id "LOC115210310"; ID ""; gene_name "LOC115210310"; transcript_id "G17592.25"; exon_number "3"; uniq_trans_id "G17592.25";
NC_043000.1	PBRI	exon	96517296	96517408	.	+	.	gene_id "LOC115210310"; ID ""; gene_name "LOC115210310"; transcript_id "G17592.25"; exon_number "4"; uniq_trans_id "G17592.25";
NC_043000.1	PBRI	exon	96518843	96518949	.	+	.	gene_id "LOC115210310"; ID ""; gene_name "LOC115210310"; transcript_id "G17592.25"; exon_number "5"; uniq_trans_id "G17592.25";
NC_043000.1	PBRI	exon	96521991	96522134	.	+	.	gene_id "LOC115210310"; ID ""; gene_name "LOC115210310"; transcript_id "G17592.25"; exon_number "6"; uniq_trans_id "G17592.25";
NC_043000.1	PBRI	exon	96523019	96523103	.	+	.	gene_id "LOC115210310"; ID ""; gene_name "LOC115210310"; transcript_id "G17592.25"; exon_number "7"; uniq_trans_id "G17592.25";
NC_043000.1	PBRI	exon	96526344	96526564	.	+	.	gene_id "LOC115210310"; ID ""; gene_name "LOC115210310"; transcript_id "G17592.25"; exon_number "8"; uniq_trans_id "G17592.25";
NC_043000.1	PBRI	exon	96527040	96527688	.	+	.	gene_id "LOC115210310"; ID ""; gene_name "LOC115210310"; transcript_id "G17592.25"; exon_number "9"; uniq_trans_id "G17592.25";
NC_043000.1	PBRI	exon	96531363	96531687	.	+	.	gene_id "LOC115210310"; ID ""; gene_name "LOC115210310"; transcript_id "G17592.25"; exon_number "10"; uniq_trans_id "G17592.25";
NC_043000.1	PBRI	transcript	96500786	96531893	.	+	.	gene_id "LOC115210310"; ID ""; gene_name "LOC115210310"; transcript_id "G17592.5"; uniq_trans_id "G17592.5";
NC_043000.1	PBRI	exon	96500786	96501034	.	+	.	gene_id "LOC115210310"; ID ""; gene_name "LOC115210310"; transcript_id "G17592.5"; exon_number "1"; uniq_trans_id "G17592.5";
NC_043000.1	PBRI	exon	96510986	96511075	.	+	.	gene_id "LOC115210310"; ID ""; gene_name "LOC115210310"; transcript_id "G17592.5"; exon_number "2"; uniq_trans_id "G17592.5";
NC_043000.1	PBRI	exon	96513380	96513499	.	+	.	gene_id "LOC115210310"; ID ""; gene_name "LOC115210310"; transcript_id "G17592.5"; exon_number "3"; uniq_trans_id "G17592.5";
NC_043000.1	PBRI	exon	96517296	96517408	.	+	.	gene_id "LOC115210310"; ID ""; gene_name "LOC115210310"; transcript_id "G17592.5"; exon_number "4"; uniq_trans_id "G17592.5";
NC_043000.1	PBRI	exon	96518843	96518949	.	+	.	gene_id "LOC115210310"; ID ""; gene_name "LOC115210310"; transcript_id "G17592.5"; exon_number "5"; uniq_trans_id "G17592.5";
NC_043000.1	PBRI	exon	96521991	96522134	.	+	.	gene_id "LOC115210310"; ID ""; gene_name "LOC115210310"; transcript_id "G17592.5"; exon_number "6"; uniq_trans_id "G17592.5";
NC_043000.1	PBRI	exon	96523019	96523103	.	+	.	gene_id "LOC115210310"; ID ""; gene_name "LOC115210310"; transcript_id "G17592.5"; exon_number "7"; uniq_trans_id "G17592.5";
NC_043000.1	PBRI	exon	96526344	96526564	.	+	.	gene_id "LOC115210310"; ID ""; gene_name "LOC115210310"; transcript_id "G17592.5"; exon_number "8"; uniq_trans_id "G17592.5";
NC_043000.1	PBRI	exon	96527040	96527688	.	+	.	gene_id "LOC115210310"; ID ""; gene_name "LOC115210310"; transcript_id "G17592.5"; exon_number "9"; uniq_trans_id "G17592.5";
NC_043000.1	PBRI	exon	96531363	96531893	.	+	.	gene_id "LOC115210310"; ID ""; gene_name "LOC115210310"; transcript_id "G17592.5"; exon_number "10"; uniq_trans_id "G17592.5";
NC_043000.1	Gnomon	transcript	96500798	96543820	.	+	.	gene_id "LOC115210310"; ID "XM_029778835.2"; gene_name "LOC115210310"; transcript_id "XM_029778835.2";
NC_043000.1	Gnomon	CDS	96501016	96501034	.	+	0	gene_id "LOC115210310"; db_xref "GeneID:115210310"; gbkey "CDS"; gene "LOC115210310"; ID ""; gene_name "LOC115210310"; transcript_id "XM_029778835.2"; product "FYVE and coiled-coil domain-containing protein 1 isoform X1"; protein_id "XP_029634695.1"; exon_number "1";
NC_043000.1	Gnomon	CDS	96510986	96511075	.	+	2	gene_id "LOC115210310"; db_xref "GeneID:115210310"; gbkey "CDS"; gene "LOC115210310"; ID ""; gene_name "LOC115210310"; transcript_id "XM_029778835.2"; product "FYVE and coiled-coil domain-containing protein 1 isoform X1"; protein_id "XP_029634695.1"; exon_number "2";
NC_043000.1	Gnomon	CDS	96513380	96513499	.	+	2	gene_id "LOC115210310"; db_xref "GeneID:115210310"; gbkey "CDS"; gene "LOC115210310"; ID ""; gene_name "LOC115210310"; transcript_id "XM_029778835.2"; product "FYVE and coiled-coil domain-containing protein 1 isoform X1"; protein_id "XP_029634695.1"; exon_number "3";
NC_043000.1	Gnomon	CDS	96517296	96517408	.	+	2	gene_id "LOC115210310"; db_xref "GeneID:115210310"; gbkey "CDS"; gene "LOC115210310"; ID ""; gene_name "LOC115210310"; transcript_id "XM_029778835.2"; product "FYVE and coiled-coil domain-containing protein 1 isoform X1"; protein_id "XP_029634695.1"; exon_number "4";
NC_043000.1	Gnomon	CDS	96518843	96518949	.	+	0	gene_id "LOC115210310"; db_xref "GeneID:115210310"; gbkey "CDS"; gene "LOC115210310"; ID ""; gene_name "LOC115210310"; transcript_id "XM_029778835.2"; product "FYVE and coiled-coil domain-containing protein 1 isoform X1"; protein_id "XP_029634695.1"; exon_number "5";
NC_043000.1	Gnomon	CDS	96521991	96522134	.	+	1	gene_id "LOC115210310"; db_xref "GeneID:115210310"; gbkey "CDS"; gene "LOC115210310"; ID ""; gene_name "LOC115210310"; transcript_id "XM_029778835.2"; product "FYVE and coiled-coil domain-containing protein 1 isoform X1"; protein_id "XP_029634695.1"; exon_number "6";
NC_043000.1	Gnomon	CDS	96523019	96523103	.	+	1	gene_id "LOC115210310"; db_xref "GeneID:115210310"; gbkey "CDS"; gene "LOC115210310"; ID ""; gene_name "LOC115210310"; transcript_id "XM_029778835.2"; product "FYVE and coiled-coil domain-containing protein 1 isoform X1"; protein_id "XP_029634695.1"; exon_number "7";
NC_043000.1	Gnomon	CDS	96526344	96526564	.	+	0	gene_id "LOC115210310"; db_xref "GeneID:115210310"; gbkey "CDS"; gene "LOC115210310"; ID ""; gene_name "LOC115210310"; transcript_id "XM_029778835.2"; product "FYVE and coiled-coil domain-containing protein 1 isoform X1"; protein_id "XP_029634695.1"; exon_number "8";
NC_043000.1	Gnomon	CDS	96527040	96527688	.	+	1	gene_id "LOC115210310"; db_xref "GeneID:115210310"; gbkey "CDS"; gene "LOC115210310"; ID ""; gene_name "LOC115210310"; transcript_id "XM_029778835.2"; product "FYVE and coiled-coil domain-containing protein 1 isoform X1"; protein_id "XP_029634695.1"; exon_number "9";
NC_043000.1	Gnomon	CDS	96531363	96532379	.	+	0	gene_id "LOC115210310"; db_xref "GeneID:115210310"; gbkey "CDS"; gene "LOC115210310"; ID ""; gene_name "LOC115210310"; transcript_id "XM_029778835.2"; product "FYVE and coiled-coil domain-containing protein 1 isoform X1"; protein_id "XP_029634695.1"; exon_number "10";
NC_043000.1	Gnomon	CDS	96533727	96533867	.	+	0	gene_id "LOC115210310"; db_xref "GeneID:115210310"; gbkey "CDS"; gene "LOC115210310"; ID ""; gene_name "LOC115210310"; transcript_id "XM_029778835.2"; product "FYVE and coiled-coil domain-containing protein 1 isoform X1"; protein_id "XP_029634695.1"; exon_number "11";
NC_043000.1	Gnomon	CDS	96538217	96538288	.	+	0	gene_id "LOC115210310"; db_xref "GeneID:115210310"; gbkey "CDS"; gene "LOC115210310"; ID ""; gene_name "LOC115210310"; transcript_id "XM_029778835.2"; product "FYVE and coiled-coil domain-containing protein 1 isoform X1"; protein_id "XP_029634695.1"; exon_number "12";
NC_043000.1	Gnomon	CDS	96543698	96543811	.	+	0	gene_id "LOC115210310"; db_xref "GeneID:115210310"; gbkey "CDS"; gene "LOC115210310"; ID ""; gene_name "LOC115210310"; transcript_id "XM_029778835.2"; product "FYVE and coiled-coil domain-containing protein 1 isoform X1"; protein_id "XP_029634695.1"; exon_number "13";
NC_043000.1	Gnomon	exon	96500798	96501034	.	+	.	gene_id "LOC115210310"; db_xref "GeneID:115210310"; gbkey "mRNA"; gene "LOC115210310"; ID ""; gene_name "LOC115210310"; transcript_id "XM_029778835.2"; product "FYVE and coiled-coil domain-containing protein 1, transcript variant X1"; exon_number "1"; model_evidence "Supporting evidence includes similarity to: 3 Proteins, and 100% coverage of the annotated genomic feature by RNAseq alignments, including 42 samples with support for all annotated introns";
NC_043000.1	Gnomon	exon	96510986	96511075	.	+	.	gene_id "LOC115210310"; db_xref "GeneID:115210310"; gbkey "mRNA"; gene "LOC115210310"; ID ""; gene_name "LOC115210310"; transcript_id "XM_029778835.2"; product "FYVE and coiled-coil domain-containing protein 1, transcript variant X1"; exon_number "2"; model_evidence "Supporting evidence includes similarity to: 3 Proteins, and 100% coverage of the annotated genomic feature by RNAseq alignments, including 42 samples with support for all annotated introns";
NC_043000.1	Gnomon	exon	96513380	96513499	.	+	.	gene_id "LOC115210310"; db_xref "GeneID:115210310"; gbkey "mRNA"; gene "LOC115210310"; ID ""; gene_name "LOC115210310"; transcript_id "XM_029778835.2"; product "FYVE and coiled-coil domain-containing protein 1, transcript variant X1"; exon_number "3"; model_evidence "Supporting evidence includes similarity to: 3 Proteins, and 100% coverage of the annotated genomic feature by RNAseq alignments, including 42 samples with support for all annotated introns";
NC_043000.1	Gnomon	exon	96517296	96517408	.	+	.	gene_id "LOC115210310"; db_xref "GeneID:115210310"; gbkey "mRNA"; gene "LOC115210310"; ID ""; gene_name "LOC115210310"; transcript_id "XM_029778835.2"; product "FYVE and coiled-coil domain-containing protein 1, transcript variant X1"; exon_number "4"; model_evidence "Supporting evidence includes similarity to: 3 Proteins, and 100% coverage of the annotated genomic feature by RNAseq alignments, including 42 samples with support for all annotated introns";
NC_043000.1	Gnomon	exon	96518843	96518949	.	+	.	gene_id "LOC115210310"; db_xref "GeneID:115210310"; gbkey "mRNA"; gene "LOC115210310"; ID ""; gene_name "LOC115210310"; transcript_id "XM_029778835.2"; product "FYVE and coiled-coil domain-containing protein 1, transcript variant X1"; exon_number "5"; model_evidence "Supporting evidence includes similarity to: 3 Proteins, and 100% coverage of the annotated genomic feature by RNAseq alignments, including 42 samples with support for all annotated introns";
NC_043000.1	Gnomon	exon	96521991	96522134	.	+	.	gene_id "LOC115210310"; db_xref "GeneID:115210310"; gbkey "mRNA"; gene "LOC115210310"; ID ""; gene_name "LOC115210310"; transcript_id "XM_029778835.2"; product "FYVE and coiled-coil domain-containing protein 1, transcript variant X1"; exon_number "6"; model_evidence "Supporting evidence includes similarity to: 3 Proteins, and 100% coverage of the annotated genomic feature by RNAseq alignments, including 42 samples with support for all annotated introns";
NC_043000.1	Gnomon	exon	96523019	96523103	.	+	.	gene_id "LOC115210310"; db_xref "GeneID:115210310"; gbkey "mRNA"; gene "LOC115210310"; ID ""; gene_name "LOC115210310"; transcript_id "XM_029778835.2"; product "FYVE and coiled-coil domain-containing protein 1, transcript variant X1"; exon_number "7"; model_evidence "Supporting evidence includes similarity to: 3 Proteins, and 100% coverage of the annotated genomic feature by RNAseq alignments, including 42 samples with support for all annotated introns";
NC_043000.1	Gnomon	exon	96526344	96526564	.	+	.	gene_id "LOC115210310"; db_xref "GeneID:115210310"; gbkey "mRNA"; gene "LOC115210310"; ID ""; gene_name "LOC115210310"; transcript_id "XM_029778835.2"; product "FYVE and coiled-coil domain-containing protein 1, transcript variant X1"; exon_number "8"; model_evidence "Supporting evidence includes similarity to: 3 Proteins, and 100% coverage of the annotated genomic feature by RNAseq alignments, including 42 samples with support for all annotated introns";
NC_043000.1	Gnomon	exon	96527040	96527688	.	+	.	gene_id "LOC115210310"; db_xref "GeneID:115210310"; gbkey "mRNA"; gene "LOC115210310"; ID ""; gene_name "LOC115210310"; transcript_id "XM_029778835.2"; product "FYVE and coiled-coil domain-containing protein 1, transcript variant X1"; exon_number "9"; model_evidence "Supporting evidence includes similarity to: 3 Proteins, and 100% coverage of the annotated genomic feature by RNAseq alignments, including 42 samples with support for all annotated introns";
NC_043000.1	Gnomon	exon	96531363	96532379	.	+	.	gene_id "LOC115210310"; db_xref "GeneID:115210310"; gbkey "mRNA"; gene "LOC115210310"; ID ""; gene_name "LOC115210310"; transcript_id "XM_029778835.2"; product "FYVE and coiled-coil domain-containing protein 1, transcript variant X1"; exon_number "10"; model_evidence "Supporting evidence includes similarity to: 3 Proteins, and 100% coverage of the annotated genomic feature by RNAseq alignments, including 42 samples with support for all annotated introns";
NC_043000.1	Gnomon	exon	96533727	96533867	.	+	.	gene_id "LOC115210310"; db_xref "GeneID:115210310"; gbkey "mRNA"; gene "LOC115210310"; ID ""; gene_name "LOC115210310"; transcript_id "XM_029778835.2"; product "FYVE and coiled-coil domain-containing protein 1, transcript variant X1"; exon_number "11"; model_evidence "Supporting evidence includes similarity to: 3 Proteins, and 100% coverage of the annotated genomic feature by RNAseq alignments, including 42 samples with support for all annotated introns";
NC_043000.1	Gnomon	exon	96538217	96538288	.	+	.	gene_id "LOC115210310"; db_xref "GeneID:115210310"; gbkey "mRNA"; gene "LOC115210310"; ID ""; gene_name "LOC115210310"; transcript_id "XM_029778835.2"; product "FYVE and coiled-coil domain-containing protein 1, transcript variant X1"; exon_number "12"; model_evidence "Supporting evidence includes similarity to: 3 Proteins, and 100% coverage of the annotated genomic feature by RNAseq alignments, including 42 samples with support for all annotated introns";
NC_043000.1	Gnomon	exon	96543698	96543820	.	+	.	gene_id "LOC115210310"; db_xref "GeneID:115210310"; gbkey "mRNA"; gene "LOC115210310"; ID ""; gene_name "LOC115210310"; transcript_id "XM_029778835.2"; product "FYVE and coiled-coil domain-containing protein 1, transcript variant X1"; exon_number "13"; model_evidence "Supporting evidence includes similarity to: 3 Proteins, and 100% coverage of the annotated genomic feature by RNAseq alignments, including 42 samples with support for all annotated introns";
NC_043000.1	Gnomon	start_codon	96501016	96501018	.	+	0	gene_id "LOC115210310"; db_xref "GeneID:115210310"; gbkey "CDS"; gene "LOC115210310"; ID ""; gene_name "LOC115210310"; transcript_id "XM_029778835.2"; product "FYVE and coiled-coil domain-containing protein 1 isoform X1"; protein_id "XP_029634695.1"; exon_number "1";
NC_043000.1	Gnomon	stop_codon	96543812	96543814	.	+	0	gene_id "LOC115210310"; db_xref "GeneID:115210310"; gbkey "CDS"; gene "LOC115210310"; ID ""; gene_name "LOC115210310"; transcript_id "XM_029778835.2"; product "FYVE and coiled-coil domain-containing protein 1 isoform X1"; protein_id "XP_029634695.1"; exon_number "13";
NC_043000.1	Gnomon	transcript	96500808	96543820	.	+	.	gene_id "LOC115210310"; ID "XM_036502256.1"; gene_name "LOC115210310"; transcript_id "XM_036502256.1";
NC_043000.1	Gnomon	CDS	96510988	96511075	.	+	0	gene_id "LOC115210310"; db_xref "GeneID:115210310"; gbkey "CDS"; gene "LOC115210310"; ID ""; gene_name "LOC115210310"; transcript_id "XM_036502256.1"; product "FYVE and coiled-coil domain-containing protein 1 isoform X2"; protein_id "XP_036358149.1"; exon_number "2";
NC_043000.1	Gnomon	CDS	96513380	96513499	.	+	2	gene_id "LOC115210310"; db_xref "GeneID:115210310"; gbkey "CDS"; gene "LOC115210310"; ID ""; gene_name "LOC115210310"; transcript_id "XM_036502256.1"; product "FYVE and coiled-coil domain-containing protein 1 isoform X2"; protein_id "XP_036358149.1"; exon_number "3";
NC_043000.1	Gnomon	CDS	96517296	96517408	.	+	2	gene_id "LOC115210310"; db_xref "GeneID:115210310"; gbkey "CDS"; gene "LOC115210310"; ID ""; gene_name "LOC115210310"; transcript_id "XM_036502256.1"; product "FYVE and coiled-coil domain-containing protein 1 isoform X2"; protein_id "XP_036358149.1"; exon_number "4";
NC_043000.1	Gnomon	CDS	96518843	96518949	.	+	0	gene_id "LOC115210310"; db_xref "GeneID:115210310"; gbkey "CDS"; gene "LOC115210310"; ID ""; gene_name "LOC115210310"; transcript_id "XM_036502256.1"; product "FYVE and coiled-coil domain-containing protein 1 isoform X2"; protein_id "XP_036358149.1"; exon_number "5";
NC_043000.1	Gnomon	CDS	96521991	96522134	.	+	1	gene_id "LOC115210310"; db_xref "GeneID:115210310"; gbkey "CDS"; gene "LOC115210310"; ID ""; gene_name "LOC115210310"; transcript_id "XM_036502256.1"; product "FYVE and coiled-coil domain-containing protein 1 isoform X2"; protein_id "XP_036358149.1"; exon_number "6";
NC_043000.1	Gnomon	CDS	96523019	96523103	.	+	1	gene_id "LOC115210310"; db_xref "GeneID:115210310"; gbkey "CDS"; gene "LOC115210310"; ID ""; gene_name "LOC115210310"; transcript_id "XM_036502256.1"; product "FYVE and coiled-coil domain-containing protein 1 isoform X2"; protein_id "XP_036358149.1"; exon_number "7";
NC_043000.1	Gnomon	CDS	96526344	96526564	.	+	0	gene_id "LOC115210310"; db_xref "GeneID:115210310"; gbkey "CDS"; gene "LOC115210310"; ID ""; gene_name "LOC115210310"; transcript_id "XM_036502256.1"; product "FYVE and coiled-coil domain-containing protein 1 isoform X2"; protein_id "XP_036358149.1"; exon_number "8";
NC_043000.1	Gnomon	CDS	96527040	96527688	.	+	1	gene_id "LOC115210310"; db_xref "GeneID:115210310"; gbkey "CDS"; gene "LOC115210310"; ID ""; gene_name "LOC115210310"; transcript_id "XM_036502256.1"; product "FYVE and coiled-coil domain-containing protein 1 isoform X2"; protein_id "XP_036358149.1"; exon_number "9";
NC_043000.1	Gnomon	CDS	96531363	96532379	.	+	0	gene_id "LOC115210310"; db_xref "GeneID:115210310"; gbkey "CDS"; gene "LOC115210310"; ID ""; gene_name "LOC115210310"; transcript_id "XM_036502256.1"; product "FYVE and coiled-coil domain-containing protein 1 isoform X2"; protein_id "XP_036358149.1"; exon_number "10";
NC_043000.1	Gnomon	CDS	96533727	96533867	.	+	0	gene_id "LOC115210310"; db_xref "GeneID:115210310"; gbkey "CDS"; gene "LOC115210310"; ID ""; gene_name "LOC115210310"; transcript_id "XM_036502256.1"; product "FYVE and coiled-coil domain-containing protein 1 isoform X2"; protein_id "XP_036358149.1"; exon_number "11";
NC_043000.1	Gnomon	CDS	96538217	96538288	.	+	0	gene_id "LOC115210310"; db_xref "GeneID:115210310"; gbkey "CDS"; gene "LOC115210310"; ID ""; gene_name "LOC115210310"; transcript_id "XM_036502256.1"; product "FYVE and coiled-coil domain-containing protein 1 isoform X2"; protein_id "XP_036358149.1"; exon_number "12";
NC_043000.1	Gnomon	CDS	96543698	96543811	.	+	0	gene_id "LOC115210310"; db_xref "GeneID:115210310"; gbkey "CDS"; gene "LOC115210310"; ID ""; gene_name "LOC115210310"; transcript_id "XM_036502256.1"; product "FYVE and coiled-coil domain-containing protein 1 isoform X2"; protein_id "XP_036358149.1"; exon_number "13";
NC_043000.1	Gnomon	exon	96500808	96500891	.	+	.	gene_id "LOC115210310"; db_xref "GeneID:115210310"; gbkey "mRNA"; gene "LOC115210310"; ID ""; gene_name "LOC115210310"; transcript_id "XM_036502256.1"; product "FYVE and coiled-coil domain-containing protein 1, transcript variant X2"; exon_number "1"; model_evidence "Supporting evidence includes similarity to: 3 Proteins, and 100% coverage of the annotated genomic feature by RNAseq alignments, including 21 samples with support for all annotated introns";
NC_043000.1	Gnomon	exon	96510986	96511075	.	+	.	gene_id "LOC115210310"; db_xref "GeneID:115210310"; gbkey "mRNA"; gene "LOC115210310"; ID ""; gene_name "LOC115210310"; transcript_id "XM_036502256.1"; product "FYVE and coiled-coil domain-containing protein 1, transcript variant X2"; exon_number "2"; model_evidence "Supporting evidence includes similarity to: 3 Proteins, and 100% coverage of the annotated genomic feature by RNAseq alignments, including 21 samples with support for all annotated introns";
NC_043000.1	Gnomon	exon	96513380	96513499	.	+	.	gene_id "LOC115210310"; db_xref "GeneID:115210310"; gbkey "mRNA"; gene "LOC115210310"; ID ""; gene_name "LOC115210310"; transcript_id "XM_036502256.1"; product "FYVE and coiled-coil domain-containing protein 1, transcript variant X2"; exon_number "3"; model_evidence "Supporting evidence includes similarity to: 3 Proteins, and 100% coverage of the annotated genomic feature by RNAseq alignments, including 21 samples with support for all annotated introns";
NC_043000.1	Gnomon	exon	96517296	96517408	.	+	.	gene_id "LOC115210310"; db_xref "GeneID:115210310"; gbkey "mRNA"; gene "LOC115210310"; ID ""; gene_name "LOC115210310"; transcript_id "XM_036502256.1"; product "FYVE and coiled-coil domain-containing protein 1, transcript variant X2"; exon_number "4"; model_evidence "Supporting evidence includes similarity to: 3 Proteins, and 100% coverage of the annotated genomic feature by RNAseq alignments, including 21 samples with support for all annotated introns";
NC_043000.1	Gnomon	exon	96518843	96518949	.	+	.	gene_id "LOC115210310"; db_xref "GeneID:115210310"; gbkey "mRNA"; gene "LOC115210310"; ID ""; gene_name "LOC115210310"; transcript_id "XM_036502256.1"; product "FYVE and coiled-coil domain-containing protein 1, transcript variant X2"; exon_number "5"; model_evidence "Supporting evidence includes similarity to: 3 Proteins, and 100% coverage of the annotated genomic feature by RNAseq alignments, including 21 samples with support for all annotated introns";
NC_043000.1	Gnomon	exon	96521991	96522134	.	+	.	gene_id "LOC115210310"; db_xref "GeneID:115210310"; gbkey "mRNA"; gene "LOC115210310"; ID ""; gene_name "LOC115210310"; transcript_id "XM_036502256.1"; product "FYVE and coiled-coil domain-containing protein 1, transcript variant X2"; exon_number "6"; model_evidence "Supporting evidence includes similarity to: 3 Proteins, and 100% coverage of the annotated genomic feature by RNAseq alignments, including 21 samples with support for all annotated introns";
NC_043000.1	Gnomon	exon	96523019	96523103	.	+	.	gene_id "LOC115210310"; db_xref "GeneID:115210310"; gbkey "mRNA"; gene "LOC115210310"; ID ""; gene_name "LOC115210310"; transcript_id "XM_036502256.1"; product "FYVE and coiled-coil domain-containing protein 1, transcript variant X2"; exon_number "7"; model_evidence "Supporting evidence includes similarity to: 3 Proteins, and 100% coverage of the annotated genomic feature by RNAseq alignments, including 21 samples with support for all annotated introns";
NC_043000.1	Gnomon	exon	96526344	96526564	.	+	.	gene_id "LOC115210310"; db_xref "GeneID:115210310"; gbkey "mRNA"; gene "LOC115210310"; ID ""; gene_name "LOC115210310"; transcript_id "XM_036502256.1"; product "FYVE and coiled-coil domain-containing protein 1, transcript variant X2"; exon_number "8"; model_evidence "Supporting evidence includes similarity to: 3 Proteins, and 100% coverage of the annotated genomic feature by RNAseq alignments, including 21 samples with support for all annotated introns";
NC_043000.1	Gnomon	exon	96527040	96527688	.	+	.	gene_id "LOC115210310"; db_xref "GeneID:115210310"; gbkey "mRNA"; gene "LOC115210310"; ID ""; gene_name "LOC115210310"; transcript_id "XM_036502256.1"; product "FYVE and coiled-coil domain-containing protein 1, transcript variant X2"; exon_number "9"; model_evidence "Supporting evidence includes similarity to: 3 Proteins, and 100% coverage of the annotated genomic feature by RNAseq alignments, including 21 samples with support for all annotated introns";
NC_043000.1	Gnomon	exon	96531363	96532379	.	+	.	gene_id "LOC115210310"; db_xref "GeneID:115210310"; gbkey "mRNA"; gene "LOC115210310"; ID ""; gene_name "LOC115210310"; transcript_id "XM_036502256.1"; product "FYVE and coiled-coil domain-containing protein 1, transcript variant X2"; exon_number "10"; model_evidence "Supporting evidence includes similarity to: 3 Proteins, and 100% coverage of the annotated genomic feature by RNAseq alignments, including 21 samples with support for all annotated introns";
NC_043000.1	Gnomon	exon	96533727	96533867	.	+	.	gene_id "LOC115210310"; db_xref "GeneID:115210310"; gbkey "mRNA"; gene "LOC115210310"; ID ""; gene_name "LOC115210310"; transcript_id "XM_036502256.1"; product "FYVE and coiled-coil domain-containing protein 1, transcript variant X2"; exon_number "11"; model_evidence "Supporting evidence includes similarity to: 3 Proteins, and 100% coverage of the annotated genomic feature by RNAseq alignments, including 21 samples with support for all annotated introns";
NC_043000.1	Gnomon	exon	96538217	96538288	.	+	.	gene_id "LOC115210310"; db_xref "GeneID:115210310"; gbkey "mRNA"; gene "LOC115210310"; ID ""; gene_name "LOC115210310"; transcript_id "XM_036502256.1"; product "FYVE and coiled-coil domain-containing protein 1, transcript variant X2"; exon_number "12"; model_evidence "Supporting evidence includes similarity to: 3 Proteins, and 100% coverage of the annotated genomic feature by RNAseq alignments, including 21 samples with support for all annotated introns";
NC_043000.1	Gnomon	exon	96543698	96543820	.	+	.	gene_id "LOC115210310"; db_xref "GeneID:115210310"; gbkey "mRNA"; gene "LOC115210310"; ID ""; gene_name "LOC115210310"; transcript_id "XM_036502256.1"; product "FYVE and coiled-coil domain-containing protein 1, transcript variant X2"; exon_number "13"; model_evidence "Supporting evidence includes similarity to: 3 Proteins, and 100% coverage of the annotated genomic feature by RNAseq alignments, including 21 samples with support for all annotated introns";
NC_043000.1	Gnomon	start_codon	96510988	96510990	.	+	0	gene_id "LOC115210310"; db_xref "GeneID:115210310"; gbkey "CDS"; gene "LOC115210310"; ID ""; gene_name "LOC115210310"; transcript_id "XM_036502256.1"; product "FYVE and coiled-coil domain-containing protein 1 isoform X2"; protein_id "XP_036358149.1"; exon_number "2";
NC_043000.1	Gnomon	stop_codon	96543812	96543814	.	+	0	gene_id "LOC115210310"; db_xref "GeneID:115210310"; gbkey "CDS"; gene "LOC115210310"; ID ""; gene_name "LOC115210310"; transcript_id "XM_036502256.1"; product "FYVE and coiled-coil domain-containing protein 1 isoform X2"; protein_id "XP_036358149.1"; exon_number "13";
NC_043000.1	Gnomon	gene	65376699	65451855	.	-	.	gene_id "LOC115210311"; db_xref "GeneID:115210311"; gbkey "Gene"; gene "LOC115210311"; gene_biotype "protein_coding"; ID ""; gene_name "LOC115210311";
NC_043000.1	Gnomon~FLAMseq	transcript	65376699	65451855	.	-	.	gene_id "LOC115210311"; ID "XM_029778836.2"; gene_name "LOC115210311"; transcript_id "FLAMseq_ext~XM_029778836.2"; three_prime_ext "4242";
NC_043000.1	Gnomon~FLAMseq	exon	65380941	65381845	.	-	.	gene_id "LOC115210311"; db_xref "GeneID:115210311"; gbkey "mRNA"; gene "LOC115210311"; ID ""; gene_name "LOC115210311"; transcript_id "FLAMseq_ext~XM_029778836.2"; product "adhesion G protein-coupled receptor L4-like"; exon_number "30"; model_evidence "Supporting evidence includes similarity to: 100% coverage of the annotated genomic feature by RNAseq alignments, including 3 samples with support for all annotated introns";
NC_043000.1	Gnomon~FLAMseq	exon	65385318	65385360	.	-	.	gene_id "LOC115210311"; db_xref "GeneID:115210311"; gbkey "mRNA"; gene "LOC115210311"; ID ""; gene_name "LOC115210311"; transcript_id "FLAMseq_ext~XM_029778836.2"; product "adhesion G protein-coupled receptor L4-like"; exon_number "29"; model_evidence "Supporting evidence includes similarity to: 100% coverage of the annotated genomic feature by RNAseq alignments, including 3 samples with support for all annotated introns";
NC_043000.1	Gnomon~FLAMseq	exon	65387781	65387870	.	-	.	gene_id "LOC115210311"; db_xref "GeneID:115210311"; gbkey "mRNA"; gene "LOC115210311"; ID ""; gene_name "LOC115210311"; transcript_id "FLAMseq_ext~XM_029778836.2"; product "adhesion G protein-coupled receptor L4-like"; exon_number "28"; model_evidence "Supporting evidence includes similarity to: 100% coverage of the annotated genomic feature by RNAseq alignments, including 3 samples with support for all annotated introns";
NC_043000.1	Gnomon~FLAMseq	exon	65388357	65388398	.	-	.	gene_id "LOC115210311"; db_xref "GeneID:115210311"; gbkey "mRNA"; gene "LOC115210311"; ID ""; gene_name "LOC115210311"; transcript_id "FLAMseq_ext~XM_029778836.2"; product "adhesion G protein-coupled receptor L4-like"; exon_number "27"; model_evidence "Supporting evidence includes similarity to: 100% coverage of the annotated genomic feature by RNAseq alignments, including 3 samples with support for all annotated introns";
NC_043000.1	Gnomon~FLAMseq	exon	65389587	65389710	.	-	.	gene_id "LOC115210311"; db_xref "GeneID:115210311"; gbkey "mRNA"; gene "LOC115210311"; ID ""; gene_name "LOC115210311"; transcript_id "FLAMseq_ext~XM_029778836.2"; product "adhesion G protein-coupled receptor L4-like"; exon_number "26"; model_evidence "Supporting evidence includes similarity to: 100% coverage of the annotated genomic feature by RNAseq alignments, including 3 samples with support for all annotated introns";
NC_043000.1	Gnomon~FLAMseq	exon	65390619	65390704	.	-	.	gene_id "LOC115210311"; db_xref "GeneID:115210311"; gbkey "mRNA"; gene "LOC115210311"; ID ""; gene_name "LOC115210311"; transcript_id "FLAMseq_ext~XM_029778836.2"; product "adhesion G protein-coupled receptor L4-like"; exon_number "25"; model_evidence "Supporting evidence includes similarity to: 100% coverage of the annotated genomic feature by RNAseq alignments, including 3 samples with support for all annotated introns";
NC_043000.1	Gnomon~FLAMseq	exon	65391001	65391067	.	-	.	gene_id "LOC115210311"; db_xref "GeneID:115210311"; gbkey "mRNA"; gene "LOC115210311"; ID ""; gene_name "LOC115210311"; transcript_id "FLAMseq_ext~XM_029778836.2"; product "adhesion G protein-coupled receptor L4-like"; exon_number "24"; model_evidence "Supporting evidence includes similarity to: 100% coverage of the annotated genomic feature by RNAseq alignments, including 3 samples with support for all annotated introns";
NC_043000.1	Gnomon~FLAMseq	exon	65392207	65392276	.	-	.	gene_id "LOC115210311"; db_xref "GeneID:115210311"; gbkey "mRNA"; gene "LOC115210311"; ID ""; gene_name "LOC115210311"; transcript_id "FLAMseq_ext~XM_029778836.2"; product "adhesion G protein-coupled receptor L4-like"; exon_number "23"; model_evidence "Supporting evidence includes similarity to: 100% coverage of the annotated genomic feature by RNAseq alignments, including 3 samples with support for all annotated introns";
NC_043000.1	Gnomon~FLAMseq	exon	65393522	65393669	.	-	.	gene_id "LOC115210311"; db_xref "GeneID:115210311"; gbkey "mRNA"; gene "LOC115210311"; ID ""; gene_name "LOC115210311"; transcript_id "FLAMseq_ext~XM_029778836.2"; product "adhesion G protein-coupled receptor L4-like"; exon_number "22"; model_evidence "Supporting evidence includes similarity to: 100% coverage of the annotated genomic feature by RNAseq alignments, including 3 samples with support for all annotated introns";
NC_043000.1	Gnomon~FLAMseq	exon	65394063	65394180	.	-	.	gene_id "LOC115210311"; db_xref "GeneID:115210311"; gbkey "mRNA"; gene "LOC115210311"; ID ""; gene_name "LOC115210311"; transcript_id "FLAMseq_ext~XM_029778836.2"; product "adhesion G protein-coupled receptor L4-like"; exon_number "21"; model_evidence "Supporting evidence includes similarity to: 100% coverage of the annotated genomic feature by RNAseq alignments, including 3 samples with support for all annotated introns";
NC_043000.1	Gnomon~FLAMseq	exon	65397231	65397328	.	-	.	gene_id "LOC115210311"; db_xref "GeneID:115210311"; gbkey "mRNA"; gene "LOC115210311"; ID ""; gene_name "LOC115210311"; transcript_id "FLAMseq_ext~XM_029778836.2"; product "adhesion G protein-coupled receptor L4-like"; exon_number "20"; model_evidence "Supporting evidence includes similarity to: 100% coverage of the annotated genomic feature by RNAseq alignments, including 3 samples with support for all annotated introns";
NC_043000.1	Gnomon~FLAMseq	exon	65399298	65399418	.	-	.	gene_id "LOC115210311"; db_xref "GeneID:115210311"; gbkey "mRNA"; gene "LOC115210311"; ID ""; gene_name "LOC115210311"; transcript_id "FLAMseq_ext~XM_029778836.2"; product "adhesion G protein-coupled receptor L4-like"; exon_number "19"; model_evidence "Supporting evidence includes similarity to: 100% coverage of the annotated genomic feature by RNAseq alignments, including 3 samples with support for all annotated introns";
NC_043000.1	Gnomon~FLAMseq	exon	65400430	65400476	.	-	.	gene_id "LOC115210311"; db_xref "GeneID:115210311"; gbkey "mRNA"; gene "LOC115210311"; ID ""; gene_name "LOC115210311"; transcript_id "FLAMseq_ext~XM_029778836.2"; product "adhesion G protein-coupled receptor L4-like"; exon_number "18"; model_evidence "Supporting evidence includes similarity to: 100% coverage of the annotated genomic feature by RNAseq alignments, including 3 samples with support for all annotated introns";
NC_043000.1	Gnomon~FLAMseq	exon	65402305	65402419	.	-	.	gene_id "LOC115210311"; db_xref "GeneID:115210311"; gbkey "mRNA"; gene "LOC115210311"; ID ""; gene_name "LOC115210311"; transcript_id "FLAMseq_ext~XM_029778836.2"; product "adhesion G protein-coupled receptor L4-like"; exon_number "17"; model_evidence "Supporting evidence includes similarity to: 100% coverage of the annotated genomic feature by RNAseq alignments, including 3 samples with support for all annotated introns";
NC_043000.1	Gnomon~FLAMseq	exon	65405343	65405415	.	-	.	gene_id "LOC115210311"; db_xref "GeneID:115210311"; gbkey "mRNA"; gene "LOC115210311"; ID ""; gene_name "LOC115210311"; transcript_id "FLAMseq_ext~XM_029778836.2"; product "adhesion G protein-coupled receptor L4-like"; exon_number "16"; model_evidence "Supporting evidence includes similarity to: 100% coverage of the annotated genomic feature by RNAseq alignments, including 3 samples with support for all annotated introns";
NC_043000.1	Gnomon~FLAMseq	exon	65406609	65406716	.	-	.	gene_id "LOC115210311"; db_xref "GeneID:115210311"; gbkey "mRNA"; gene "LOC115210311"; ID ""; gene_name "LOC115210311"; transcript_id "FLAMseq_ext~XM_029778836.2"; product "adhesion G protein-coupled receptor L4-like"; exon_number "15"; model_evidence "Supporting evidence includes similarity to: 100% coverage of the annotated genomic feature by RNAseq alignments, including 3 samples with support for all annotated introns";
NC_043000.1	Gnomon~FLAMseq	exon	65408607	65408715	.	-	.	gene_id "LOC115210311"; db_xref "GeneID:115210311"; gbkey "mRNA"; gene "LOC115210311"; ID ""; gene_name "LOC115210311"; transcript_id "FLAMseq_ext~XM_029778836.2"; product "adhesion G protein-coupled receptor L4-like"; exon_number "14"; model_evidence "Supporting evidence includes similarity to: 100% coverage of the annotated genomic feature by RNAseq alignments, including 3 samples with support for all annotated introns";
NC_043000.1	Gnomon~FLAMseq	exon	65410835	65410897	.	-	.	gene_id "LOC115210311"; db_xref "GeneID:115210311"; gbkey "mRNA"; gene "LOC115210311"; ID ""; gene_name "LOC115210311"; transcript_id "FLAMseq_ext~XM_029778836.2"; product "adhesion G protein-coupled receptor L4-like"; exon_number "13"; model_evidence "Supporting evidence includes similarity to: 100% coverage of the annotated genomic feature by RNAseq alignments, including 3 samples with support for all annotated introns";
NC_043000.1	Gnomon~FLAMseq	exon	65411902	65412063	.	-	.	gene_id "LOC115210311"; db_xref "GeneID:115210311"; gbkey "mRNA"; gene "LOC115210311"; ID ""; gene_name "LOC115210311"; transcript_id "FLAMseq_ext~XM_029778836.2"; product "adhesion G protein-coupled receptor L4-like"; exon_number "12"; model_evidence "Supporting evidence includes similarity to: 100% coverage of the annotated genomic feature by RNAseq alignments, including 3 samples with support for all annotated introns";
NC_043000.1	Gnomon~FLAMseq	exon	65413544	65413563	.	-	.	gene_id "LOC115210311"; db_xref "GeneID:115210311"; gbkey "mRNA"; gene "LOC115210311"; ID ""; gene_name "LOC115210311"; transcript_id "FLAMseq_ext~XM_029778836.2"; product "adhesion G protein-coupled receptor L4-like"; exon_number "11"; model_evidence "Supporting evidence includes similarity to: 100% coverage of the annotated genomic feature by RNAseq alignments, including 3 samples with support for all annotated introns";
NC_043000.1	Gnomon~FLAMseq	exon	65417254	65417302	.	-	.	gene_id "LOC115210311"; db_xref "GeneID:115210311"; gbkey "mRNA"; gene "LOC115210311"; ID ""; gene_name "LOC115210311"; transcript_id "FLAMseq_ext~XM_029778836.2"; product "adhesion G protein-coupled receptor L4-like"; exon_number "10"; model_evidence "Supporting evidence includes similarity to: 100% coverage of the annotated genomic feature by RNAseq alignments, including 3 samples with support for all annotated introns";
NC_043000.1	Gnomon~FLAMseq	exon	65418407	65418519	.	-	.	gene_id "LOC115210311"; db_xref "GeneID:115210311"; gbkey "mRNA"; gene "LOC115210311"; ID ""; gene_name "LOC115210311"; transcript_id "FLAMseq_ext~XM_029778836.2"; product "adhesion G protein-coupled receptor L4-like"; exon_number "9"; model_evidence "Supporting evidence includes similarity to: 100% coverage of the annotated genomic feature by RNAseq alignments, including 3 samples with support for all annotated introns";
NC_043000.1	Gnomon~FLAMseq	exon	65420734	65420860	.	-	.	gene_id "LOC115210311"; db_xref "GeneID:115210311"; gbkey "mRNA"; gene "LOC115210311"; ID ""; gene_name "LOC115210311"; transcript_id "FLAMseq_ext~XM_029778836.2"; product "adhesion G protein-coupled receptor L4-like"; exon_number "8"; model_evidence "Supporting evidence includes similarity to: 100% coverage of the annotated genomic feature by RNAseq alignments, including 3 samples with support for all annotated introns";
NC_043000.1	Gnomon~FLAMseq	exon	65424578	65424756	.	-	.	gene_id "LOC115210311"; db_xref "GeneID:115210311"; gbkey "mRNA"; gene "LOC115210311"; ID ""; gene_name "LOC115210311"; transcript_id "FLAMseq_ext~XM_029778836.2"; product "adhesion G protein-coupled receptor L4-like"; exon_number "7"; model_evidence "Supporting evidence includes similarity to: 100% coverage of the annotated genomic feature by RNAseq alignments, including 3 samples with support for all annotated introns";
NC_043000.1	Gnomon~FLAMseq	exon	65428398	65428568	.	-	.	gene_id "LOC115210311"; db_xref "GeneID:115210311"; gbkey "mRNA"; gene "LOC115210311"; ID ""; gene_name "LOC115210311"; transcript_id "FLAMseq_ext~XM_029778836.2"; product "adhesion G protein-coupled receptor L4-like"; exon_number "6"; model_evidence "Supporting evidence includes similarity to: 100% coverage of the annotated genomic feature by RNAseq alignments, including 3 samples with support for all annotated introns";
NC_043000.1	Gnomon~FLAMseq	exon	65435616	65435639	.	-	.	gene_id "LOC115210311"; db_xref "GeneID:115210311"; gbkey "mRNA"; gene "LOC115210311"; ID ""; gene_name "LOC115210311"; transcript_id "FLAMseq_ext~XM_029778836.2"; product "adhesion G protein-coupled receptor L4-like"; exon_number "5"; model_evidence "Supporting evidence includes similarity to: 100% coverage of the annotated genomic feature by RNAseq alignments, including 3 samples with support for all annotated introns";
NC_043000.1	Gnomon~FLAMseq	exon	65438538	65438558	.	-	.	gene_id "LOC115210311"; db_xref "GeneID:115210311"; gbkey "mRNA"; gene "LOC115210311"; ID ""; gene_name "LOC115210311"; transcript_id "FLAMseq_ext~XM_029778836.2"; product "adhesion G protein-coupled receptor L4-like"; exon_number "4"; model_evidence "Supporting evidence includes similarity to: 100% coverage of the annotated genomic feature by RNAseq alignments, including 3 samples with support for all annotated introns";
NC_043000.1	Gnomon~FLAMseq	exon	65440347	65440364	.	-	.	gene_id "LOC115210311"; db_xref "GeneID:115210311"; gbkey "mRNA"; gene "LOC115210311"; ID ""; gene_name "LOC115210311"; transcript_id "FLAMseq_ext~XM_029778836.2"; product "adhesion G protein-coupled receptor L4-like"; exon_number "3"; model_evidence "Supporting evidence includes similarity to: 100% coverage of the annotated genomic feature by RNAseq alignments, including 3 samples with support for all annotated introns";
NC_043000.1	Gnomon~FLAMseq	exon	65445601	65445692	.	-	.	gene_id "LOC115210311"; db_xref "GeneID:115210311"; gbkey "mRNA"; gene "LOC115210311"; ID ""; gene_name "LOC115210311"; transcript_id "FLAMseq_ext~XM_029778836.2"; product "adhesion G protein-coupled receptor L4-like"; exon_number "2"; model_evidence "Supporting evidence includes similarity to: 100% coverage of the annotated genomic feature by RNAseq alignments, including 3 samples with support for all annotated introns";
NC_043000.1	Gnomon~FLAMseq	exon	65451707	65451855	.	-	.	gene_id "LOC115210311"; db_xref "GeneID:115210311"; gbkey "mRNA"; gene "LOC115210311"; ID ""; gene_name "LOC115210311"; transcript_id "FLAMseq_ext~XM_029778836.2"; product "adhesion G protein-coupled receptor L4-like"; exon_number "1"; model_evidence "Supporting evidence includes similarity to: 100% coverage of the annotated genomic feature by RNAseq alignments, including 3 samples with support for all annotated introns";
NC_043000.1	Gnomon~FLAMseq	exon	65376699	65381845	.	-	.	gene_id "LOC115210311"; db_xref "GeneID:115210311"; gbkey "mRNA"; gene "LOC115210311"; ID ""; gene_name "LOC115210311"; transcript_id "FLAMseq_ext~XM_029778836.2"; product ""; exon_number "30"; model_evidence "Supporting evidence includes similarity to: 100% coverage of the annotated genomic feature by RNAseq alignments"; three_prime_ext "4242";
NC_043000.1	Gnomon	transcript	65380941	65451855	.	-	.	gene_id "LOC115210311"; ID "XM_029778836.2"; gene_name "LOC115210311"; transcript_id "XM_029778836.2";
NC_043000.1	Gnomon	CDS	65381748	65381845	.	-	2	gene_id "LOC115210311"; db_xref "GeneID:115210311"; gbkey "CDS"; gene "LOC115210311"; ID ""; gene_name "LOC115210311"; transcript_id "XM_029778836.2"; product "adhesion G protein-coupled receptor L4-like"; protein_id "XP_029634696.1"; exon_number "30";
NC_043000.1	Gnomon	CDS	65385318	65385360	.	-	0	gene_id "LOC115210311"; db_xref "GeneID:115210311"; gbkey "CDS"; gene "LOC115210311"; ID ""; gene_name "LOC115210311"; transcript_id "XM_029778836.2"; product "adhesion G protein-coupled receptor L4-like"; protein_id "XP_029634696.1"; exon_number "29";
NC_043000.1	Gnomon	CDS	65387781	65387870	.	-	0	gene_id "LOC115210311"; db_xref "GeneID:115210311"; gbkey "CDS"; gene "LOC115210311"; ID ""; gene_name "LOC115210311"; transcript_id "XM_029778836.2"; product "adhesion G protein-coupled receptor L4-like"; protein_id "XP_029634696.1"; exon_number "28";
NC_043000.1	Gnomon	CDS	65388357	65388398	.	-	0	gene_id "LOC115210311"; db_xref "GeneID:115210311"; gbkey "CDS"; gene "LOC115210311"; ID ""; gene_name "LOC115210311"; transcript_id "XM_029778836.2"; product "adhesion G protein-coupled receptor L4-like"; protein_id "XP_029634696.1"; exon_number "27";
NC_043000.1	Gnomon	CDS	65389587	65389710	.	-	1	gene_id "LOC115210311"; db_xref "GeneID:115210311"; gbkey "CDS"; gene "LOC115210311"; ID ""; gene_name "LOC115210311"; transcript_id "XM_029778836.2"; product "adhesion G protein-coupled receptor L4-like"; protein_id "XP_029634696.1"; exon_number "26";
NC_043000.1	Gnomon	CDS	65390619	65390704	.	-	0	gene_id "LOC115210311"; db_xref "GeneID:115210311"; gbkey "CDS"; gene "LOC115210311"; ID ""; gene_name "LOC115210311"; transcript_id "XM_029778836.2"; product "adhesion G protein-coupled receptor L4-like"; protein_id "XP_029634696.1"; exon_number "25";
NC_043000.1	Gnomon	CDS	65391001	65391067	.	-	1	gene_id "LOC115210311"; db_xref "GeneID:115210311"; gbkey "CDS"; gene "LOC115210311"; ID ""; gene_name "LOC115210311"; transcript_id "XM_029778836.2"; product "adhesion G protein-coupled receptor L4-like"; protein_id "XP_029634696.1"; exon_number "24";
NC_043000.1	Gnomon	CDS	65392207	65392276	.	-	2	gene_id "LOC115210311"; db_xref "GeneID:115210311"; gbkey "CDS"; gene "LOC115210311"; ID ""; gene_name "LOC115210311"; transcript_id "XM_029778836.2"; product "adhesion G protein-coupled receptor L4-like"; protein_id "XP_029634696.1"; exon_number "23";
NC_043000.1	Gnomon	CDS	65393522	65393669	.	-	0	gene_id "LOC115210311"; db_xref "GeneID:115210311"; gbkey "CDS"; gene "LOC115210311"; ID ""; gene_name "LOC115210311"; transcript_id "XM_029778836.2"; product "adhesion G protein-coupled receptor L4-like"; protein_id "XP_029634696.1"; exon_number "22";
NC_043000.1	Gnomon	CDS	65394063	65394180	.	-	1	gene_id "LOC115210311"; db_xref "GeneID:115210311"; gbkey "CDS"; gene "LOC115210311"; ID ""; gene_name "LOC115210311"; transcript_id "XM_029778836.2"; product "adhesion G protein-coupled receptor L4-like"; protein_id "XP_029634696.1"; exon_number "21";
NC_043000.1	Gnomon	CDS	65397231	65397328	.	-	0	gene_id "LOC115210311"; db_xref "GeneID:115210311"; gbkey "CDS"; gene "LOC115210311"; ID ""; gene_name "LOC115210311"; transcript_id "XM_029778836.2"; product "adhesion G protein-coupled receptor L4-like"; protein_id "XP_029634696.1"; exon_number "20";
NC_043000.1	Gnomon	CDS	65399298	65399418	.	-	1	gene_id "LOC115210311"; db_xref "GeneID:115210311"; gbkey "CDS"; gene "LOC115210311"; ID ""; gene_name "LOC115210311"; transcript_id "XM_029778836.2"; product "adhesion G protein-coupled receptor L4-like"; protein_id "XP_029634696.1"; exon_number "19";
NC_043000.1	Gnomon	CDS	65400430	65400476	.	-	0	gene_id "LOC115210311"; db_xref "GeneID:115210311"; gbkey "CDS"; gene "LOC115210311"; ID ""; gene_name "LOC115210311"; transcript_id "XM_029778836.2"; product "adhesion G protein-coupled receptor L4-like"; protein_id "XP_029634696.1"; exon_number "18";
NC_043000.1	Gnomon	CDS	65402305	65402419	.	-	1	gene_id "LOC115210311"; db_xref "GeneID:115210311"; gbkey "CDS"; gene "LOC115210311"; ID ""; gene_name "LOC115210311"; transcript_id "XM_029778836.2"; product "adhesion G protein-coupled receptor L4-like"; protein_id "XP_029634696.1"; exon_number "17";
NC_043000.1	Gnomon	CDS	65405343	65405415	.	-	2	gene_id "LOC115210311"; db_xref "GeneID:115210311"; gbkey "CDS"; gene "LOC115210311"; ID ""; gene_name "LOC115210311"; transcript_id "XM_029778836.2"; product "adhesion G protein-coupled receptor L4-like"; protein_id "XP_029634696.1"; exon_number "16";
NC_043000.1	Gnomon	CDS	65406609	65406716	.	-	2	gene_id "LOC115210311"; db_xref "GeneID:115210311"; gbkey "CDS"; gene "LOC115210311"; ID ""; gene_name "LOC115210311"; transcript_id "XM_029778836.2"; product "adhesion G protein-coupled receptor L4-like"; protein_id "XP_029634696.1"; exon_number "15";
NC_043000.1	Gnomon	CDS	65408607	65408715	.	-	0	gene_id "LOC115210311"; db_xref "GeneID:115210311"; gbkey "CDS"; gene "LOC115210311"; ID ""; gene_name "LOC115210311"; transcript_id "XM_029778836.2"; product "adhesion G protein-coupled receptor L4-like"; protein_id "XP_029634696.1"; exon_number "14";
NC_043000.1	Gnomon	CDS	65410835	65410897	.	-	0	gene_id "LOC115210311"; db_xref "GeneID:115210311"; gbkey "CDS"; gene "LOC115210311"; ID ""; gene_name "LOC115210311"; transcript_id "XM_029778836.2"; product "adhesion G protein-coupled receptor L4-like"; protein_id "XP_029634696.1"; exon_number "13";
NC_043000.1	Gnomon	CDS	65411902	65412063	.	-	0	gene_id "LOC115210311"; db_xref "GeneID:115210311"; gbkey "CDS"; gene "LOC115210311"; ID ""; gene_name "LOC115210311"; transcript_id "XM_029778836.2"; product "adhesion G protein-coupled receptor L4-like"; protein_id "XP_029634696.1"; exon_number "12";
NC_043000.1	Gnomon	CDS	65413544	65413563	.	-	2	gene_id "LOC115210311"; db_xref "GeneID:115210311"; gbkey "CDS"; gene "LOC115210311"; ID ""; gene_name "LOC115210311"; transcript_id "XM_029778836.2"; product "adhesion G protein-coupled receptor L4-like"; protein_id "XP_029634696.1"; exon_number "11";
NC_043000.1	Gnomon	CDS	65417254	65417302	.	-	0	gene_id "LOC115210311"; db_xref "GeneID:115210311"; gbkey "CDS"; gene "LOC115210311"; ID ""; gene_name "LOC115210311"; transcript_id "XM_029778836.2"; product "adhesion G protein-coupled receptor L4-like"; protein_id "XP_029634696.1"; exon_number "10";
NC_043000.1	Gnomon	CDS	65418407	65418519	.	-	2	gene_id "LOC115210311"; db_xref "GeneID:115210311"; gbkey "CDS"; gene "LOC115210311"; ID ""; gene_name "LOC115210311"; transcript_id "XM_029778836.2"; product "adhesion G protein-coupled receptor L4-like"; protein_id "XP_029634696.1"; exon_number "9";
NC_043000.1	Gnomon	CDS	65420734	65420860	.	-	0	gene_id "LOC115210311"; db_xref "GeneID:115210311"; gbkey "CDS"; gene "LOC115210311"; ID ""; gene_name "LOC115210311"; transcript_id "XM_029778836.2"; product "adhesion G protein-coupled receptor L4-like"; protein_id "XP_029634696.1"; exon_number "8";
NC_043000.1	Gnomon	CDS	65424578	65424756	.	-	2	gene_id "LOC115210311"; db_xref "GeneID:115210311"; gbkey "CDS"; gene "LOC115210311"; ID ""; gene_name "LOC115210311"; transcript_id "XM_029778836.2"; product "adhesion G protein-coupled receptor L4-like"; protein_id "XP_029634696.1"; exon_number "7";
NC_043000.1	Gnomon	CDS	65428398	65428568	.	-	2	gene_id "LOC115210311"; db_xref "GeneID:115210311"; gbkey "CDS"; gene "LOC115210311"; ID ""; gene_name "LOC115210311"; transcript_id "XM_029778836.2"; product "adhesion G protein-coupled receptor L4-like"; protein_id "XP_029634696.1"; exon_number "6";
NC_043000.1	Gnomon	CDS	65435616	65435639	.	-	2	gene_id "LOC115210311"; db_xref "GeneID:115210311"; gbkey "CDS"; gene "LOC115210311"; ID ""; gene_name "LOC115210311"; transcript_id "XM_029778836.2"; product "adhesion G protein-coupled receptor L4-like"; protein_id "XP_029634696.1"; exon_number "5";
NC_043000.1	Gnomon	CDS	65438538	65438558	.	-	2	gene_id "LOC115210311"; db_xref "GeneID:115210311"; gbkey "CDS"; gene "LOC115210311"; ID ""; gene_name "LOC115210311"; transcript_id "XM_029778836.2"; product "adhesion G protein-coupled receptor L4-like"; protein_id "XP_029634696.1"; exon_number "4";
NC_043000.1	Gnomon	CDS	65440347	65440364	.	-	2	gene_id "LOC115210311"; db_xref "GeneID:115210311"; gbkey "CDS"; gene "LOC115210311"; ID ""; gene_name "LOC115210311"; transcript_id "XM_029778836.2"; product "adhesion G protein-coupled receptor L4-like"; protein_id "XP_029634696.1"; exon_number "3";
NC_043000.1	Gnomon	CDS	65445601	65445676	.	-	0	gene_id "LOC115210311"; db_xref "GeneID:115210311"; gbkey "CDS"; gene "LOC115210311"; ID ""; gene_name "LOC115210311"; transcript_id "XM_029778836.2"; product "adhesion G protein-coupled receptor L4-like"; protein_id "XP_029634696.1"; exon_number "2";
NC_043000.1	Gnomon	exon	65380941	65381845	.	-	.	gene_id "LOC115210311"; db_xref "GeneID:115210311"; gbkey "mRNA"; gene "LOC115210311"; ID ""; gene_name "LOC115210311"; transcript_id "XM_029778836.2"; product "adhesion G protein-coupled receptor L4-like"; exon_number "30"; model_evidence "Supporting evidence includes similarity to: 100% coverage of the annotated genomic feature by RNAseq alignments, including 3 samples with support for all annotated introns";
NC_043000.1	Gnomon	exon	65385318	65385360	.	-	.	gene_id "LOC115210311"; db_xref "GeneID:115210311"; gbkey "mRNA"; gene "LOC115210311"; ID ""; gene_name "LOC115210311"; transcript_id "XM_029778836.2"; product "adhesion G protein-coupled receptor L4-like"; exon_number "29"; model_evidence "Supporting evidence includes similarity to: 100% coverage of the annotated genomic feature by RNAseq alignments, including 3 samples with support for all annotated introns";
NC_043000.1	Gnomon	exon	65387781	65387870	.	-	.	gene_id "LOC115210311"; db_xref "GeneID:115210311"; gbkey "mRNA"; gene "LOC115210311"; ID ""; gene_name "LOC115210311"; transcript_id "XM_029778836.2"; product "adhesion G protein-coupled receptor L4-like"; exon_number "28"; model_evidence "Supporting evidence includes similarity to: 100% coverage of the annotated genomic feature by RNAseq alignments, including 3 samples with support for all annotated introns";
NC_043000.1	Gnomon	exon	65388357	65388398	.	-	.	gene_id "LOC115210311"; db_xref "GeneID:115210311"; gbkey "mRNA"; gene "LOC115210311"; ID ""; gene_name "LOC115210311"; transcript_id "XM_029778836.2"; product "adhesion G protein-coupled receptor L4-like"; exon_number "27"; model_evidence "Supporting evidence includes similarity to: 100% coverage of the annotated genomic feature by RNAseq alignments, including 3 samples with support for all annotated introns";
NC_043000.1	Gnomon	exon	65389587	65389710	.	-	.	gene_id "LOC115210311"; db_xref "GeneID:115210311"; gbkey "mRNA"; gene "LOC115210311"; ID ""; gene_name "LOC115210311"; transcript_id "XM_029778836.2"; product "adhesion G protein-coupled receptor L4-like"; exon_number "26"; model_evidence "Supporting evidence includes similarity to: 100% coverage of the annotated genomic feature by RNAseq alignments, including 3 samples with support for all annotated introns";
NC_043000.1	Gnomon	exon	65390619	65390704	.	-	.	gene_id "LOC115210311"; db_xref "GeneID:115210311"; gbkey "mRNA"; gene "LOC115210311"; ID ""; gene_name "LOC115210311"; transcript_id "XM_029778836.2"; product "adhesion G protein-coupled receptor L4-like"; exon_number "25"; model_evidence "Supporting evidence includes similarity to: 100% coverage of the annotated genomic feature by RNAseq alignments, including 3 samples with support for all annotated introns";
NC_043000.1	Gnomon	exon	65391001	65391067	.	-	.	gene_id "LOC115210311"; db_xref "GeneID:115210311"; gbkey "mRNA"; gene "LOC115210311"; ID ""; gene_name "LOC115210311"; transcript_id "XM_029778836.2"; product "adhesion G protein-coupled receptor L4-like"; exon_number "24"; model_evidence "Supporting evidence includes similarity to: 100% coverage of the annotated genomic feature by RNAseq alignments, including 3 samples with support for all annotated introns";
NC_043000.1	Gnomon	exon	65392207	65392276	.	-	.	gene_id "LOC115210311"; db_xref "GeneID:115210311"; gbkey "mRNA"; gene "LOC115210311"; ID ""; gene_name "LOC115210311"; transcript_id "XM_029778836.2"; product "adhesion G protein-coupled receptor L4-like"; exon_number "23"; model_evidence "Supporting evidence includes similarity to: 100% coverage of the annotated genomic feature by RNAseq alignments, including 3 samples with support for all annotated introns";
NC_043000.1	Gnomon	exon	65393522	65393669	.	-	.	gene_id "LOC115210311"; db_xref "GeneID:115210311"; gbkey "mRNA"; gene "LOC115210311"; ID ""; gene_name "LOC115210311"; transcript_id "XM_029778836.2"; product "adhesion G protein-coupled receptor L4-like"; exon_number "22"; model_evidence "Supporting evidence includes similarity to: 100% coverage of the annotated genomic feature by RNAseq alignments, including 3 samples with support for all annotated introns";
NC_043000.1	Gnomon	exon	65394063	65394180	.	-	.	gene_id "LOC115210311"; db_xref "GeneID:115210311"; gbkey "mRNA"; gene "LOC115210311"; ID ""; gene_name "LOC115210311"; transcript_id "XM_029778836.2"; product "adhesion G protein-coupled receptor L4-like"; exon_number "21"; model_evidence "Supporting evidence includes similarity to: 100% coverage of the annotated genomic feature by RNAseq alignments, including 3 samples with support for all annotated introns";
NC_043000.1	Gnomon	exon	65397231	65397328	.	-	.	gene_id "LOC115210311"; db_xref "GeneID:115210311"; gbkey "mRNA"; gene "LOC115210311"; ID ""; gene_name "LOC115210311"; transcript_id "XM_029778836.2"; product "adhesion G protein-coupled receptor L4-like"; exon_number "20"; model_evidence "Supporting evidence includes similarity to: 100% coverage of the annotated genomic feature by RNAseq alignments, including 3 samples with support for all annotated introns";
NC_043000.1	Gnomon	exon	65399298	65399418	.	-	.	gene_id "LOC115210311"; db_xref "GeneID:115210311"; gbkey "mRNA"; gene "LOC115210311"; ID ""; gene_name "LOC115210311"; transcript_id "XM_029778836.2"; product "adhesion G protein-coupled receptor L4-like"; exon_number "19"; model_evidence "Supporting evidence includes similarity to: 100% coverage of the annotated genomic feature by RNAseq alignments, including 3 samples with support for all annotated introns";
NC_043000.1	Gnomon	exon	65400430	65400476	.	-	.	gene_id "LOC115210311"; db_xref "GeneID:115210311"; gbkey "mRNA"; gene "LOC115210311"; ID ""; gene_name "LOC115210311"; transcript_id "XM_029778836.2"; product "adhesion G protein-coupled receptor L4-like"; exon_number "18"; model_evidence "Supporting evidence includes similarity to: 100% coverage of the annotated genomic feature by RNAseq alignments, including 3 samples with support for all annotated introns";
NC_043000.1	Gnomon	exon	65402305	65402419	.	-	.	gene_id "LOC115210311"; db_xref "GeneID:115210311"; gbkey "mRNA"; gene "LOC115210311"; ID ""; gene_name "LOC115210311"; transcript_id "XM_029778836.2"; product "adhesion G protein-coupled receptor L4-like"; exon_number "17"; model_evidence "Supporting evidence includes similarity to: 100% coverage of the annotated genomic feature by RNAseq alignments, including 3 samples with support for all annotated introns";
NC_043000.1	Gnomon	exon	65405343	65405415	.	-	.	gene_id "LOC115210311"; db_xref "GeneID:115210311"; gbkey "mRNA"; gene "LOC115210311"; ID ""; gene_name "LOC115210311"; transcript_id "XM_029778836.2"; product "adhesion G protein-coupled receptor L4-like"; exon_number "16"; model_evidence "Supporting evidence includes similarity to: 100% coverage of the annotated genomic feature by RNAseq alignments, including 3 samples with support for all annotated introns";
NC_043000.1	Gnomon	exon	65406609	65406716	.	-	.	gene_id "LOC115210311"; db_xref "GeneID:115210311"; gbkey "mRNA"; gene "LOC115210311"; ID ""; gene_name "LOC115210311"; transcript_id "XM_029778836.2"; product "adhesion G protein-coupled receptor L4-like"; exon_number "15"; model_evidence "Supporting evidence includes similarity to: 100% coverage of the annotated genomic feature by RNAseq alignments, including 3 samples with support for all annotated introns";
NC_043000.1	Gnomon	exon	65408607	65408715	.	-	.	gene_id "LOC115210311"; db_xref "GeneID:115210311"; gbkey "mRNA"; gene "LOC115210311"; ID ""; gene_name "LOC115210311"; transcript_id "XM_029778836.2"; product "adhesion G protein-coupled receptor L4-like"; exon_number "14"; model_evidence "Supporting evidence includes similarity to: 100% coverage of the annotated genomic feature by RNAseq alignments, including 3 samples with support for all annotated introns";
NC_043000.1	Gnomon	exon	65410835	65410897	.	-	.	gene_id "LOC115210311"; db_xref "GeneID:115210311"; gbkey "mRNA"; gene "LOC115210311"; ID ""; gene_name "LOC115210311"; transcript_id "XM_029778836.2"; product "adhesion G protein-coupled receptor L4-like"; exon_number "13"; model_evidence "Supporting evidence includes similarity to: 100% coverage of the annotated genomic feature by RNAseq alignments, including 3 samples with support for all annotated introns";
NC_043000.1	Gnomon	exon	65411902	65412063	.	-	.	gene_id "LOC115210311"; db_xref "GeneID:115210311"; gbkey "mRNA"; gene "LOC115210311"; ID ""; gene_name "LOC115210311"; transcript_id "XM_029778836.2"; product "adhesion G protein-coupled receptor L4-like"; exon_number "12"; model_evidence "Supporting evidence includes similarity to: 100% coverage of the annotated genomic feature by RNAseq alignments, including 3 samples with support for all annotated introns";
NC_043000.1	Gnomon	exon	65413544	65413563	.	-	.	gene_id "LOC115210311"; db_xref "GeneID:115210311"; gbkey "mRNA"; gene "LOC115210311"; ID ""; gene_name "LOC115210311"; transcript_id "XM_029778836.2"; product "adhesion G protein-coupled receptor L4-like"; exon_number "11"; model_evidence "Supporting evidence includes similarity to: 100% coverage of the annotated genomic feature by RNAseq alignments, including 3 samples with support for all annotated introns";
NC_043000.1	Gnomon	exon	65417254	65417302	.	-	.	gene_id "LOC115210311"; db_xref "GeneID:115210311"; gbkey "mRNA"; gene "LOC115210311"; ID ""; gene_name "LOC115210311"; transcript_id "XM_029778836.2"; product "adhesion G protein-coupled receptor L4-like"; exon_number "10"; model_evidence "Supporting evidence includes similarity to: 100% coverage of the annotated genomic feature by RNAseq alignments, including 3 samples with support for all annotated introns";
NC_043000.1	Gnomon	exon	65418407	65418519	.	-	.	gene_id "LOC115210311"; db_xref "GeneID:115210311"; gbkey "mRNA"; gene "LOC115210311"; ID ""; gene_name "LOC115210311"; transcript_id "XM_029778836.2"; product "adhesion G protein-coupled receptor L4-like"; exon_number "9"; model_evidence "Supporting evidence includes similarity to: 100% coverage of the annotated genomic feature by RNAseq alignments, including 3 samples with support for all annotated introns";
NC_043000.1	Gnomon	exon	65420734	65420860	.	-	.	gene_id "LOC115210311"; db_xref "GeneID:115210311"; gbkey "mRNA"; gene "LOC115210311"; ID ""; gene_name "LOC115210311"; transcript_id "XM_029778836.2"; product "adhesion G protein-coupled receptor L4-like"; exon_number "8"; model_evidence "Supporting evidence includes similarity to: 100% coverage of the annotated genomic feature by RNAseq alignments, including 3 samples with support for all annotated introns";
NC_043000.1	Gnomon	exon	65424578	65424756	.	-	.	gene_id "LOC115210311"; db_xref "GeneID:115210311"; gbkey "mRNA"; gene "LOC115210311"; ID ""; gene_name "LOC115210311"; transcript_id "XM_029778836.2"; product "adhesion G protein-coupled receptor L4-like"; exon_number "7"; model_evidence "Supporting evidence includes similarity to: 100% coverage of the annotated genomic feature by RNAseq alignments, including 3 samples with support for all annotated introns";
NC_043000.1	Gnomon	exon	65428398	65428568	.	-	.	gene_id "LOC115210311"; db_xref "GeneID:115210311"; gbkey "mRNA"; gene "LOC115210311"; ID ""; gene_name "LOC115210311"; transcript_id "XM_029778836.2"; product "adhesion G protein-coupled receptor L4-like"; exon_number "6"; model_evidence "Supporting evidence includes similarity to: 100% coverage of the annotated genomic feature by RNAseq alignments, including 3 samples with support for all annotated introns";
NC_043000.1	Gnomon	exon	65435616	65435639	.	-	.	gene_id "LOC115210311"; db_xref "GeneID:115210311"; gbkey "mRNA"; gene "LOC115210311"; ID ""; gene_name "LOC115210311"; transcript_id "XM_029778836.2"; product "adhesion G protein-coupled receptor L4-like"; exon_number "5"; model_evidence "Supporting evidence includes similarity to: 100% coverage of the annotated genomic feature by RNAseq alignments, including 3 samples with support for all annotated introns";
NC_043000.1	Gnomon	exon	65438538	65438558	.	-	.	gene_id "LOC115210311"; db_xref "GeneID:115210311"; gbkey "mRNA"; gene "LOC115210311"; ID ""; gene_name "LOC115210311"; transcript_id "XM_029778836.2"; product "adhesion G protein-coupled receptor L4-like"; exon_number "4"; model_evidence "Supporting evidence includes similarity to: 100% coverage of the annotated genomic feature by RNAseq alignments, including 3 samples with support for all annotated introns";
NC_043000.1	Gnomon	exon	65440347	65440364	.	-	.	gene_id "LOC115210311"; db_xref "GeneID:115210311"; gbkey "mRNA"; gene "LOC115210311"; ID ""; gene_name "LOC115210311"; transcript_id "XM_029778836.2"; product "adhesion G protein-coupled receptor L4-like"; exon_number "3"; model_evidence "Supporting evidence includes similarity to: 100% coverage of the annotated genomic feature by RNAseq alignments, including 3 samples with support for all annotated introns";
NC_043000.1	Gnomon	exon	65445601	65445692	.	-	.	gene_id "LOC115210311"; db_xref "GeneID:115210311"; gbkey "mRNA"; gene "LOC115210311"; ID ""; gene_name "LOC115210311"; transcript_id "XM_029778836.2"; product "adhesion G protein-coupled receptor L4-like"; exon_number "2"; model_evidence "Supporting evidence includes similarity to: 100% coverage of the annotated genomic feature by RNAseq alignments, including 3 samples with support for all annotated introns";
NC_043000.1	Gnomon	exon	65451707	65451855	.	-	.	gene_id "LOC115210311"; db_xref "GeneID:115210311"; gbkey "mRNA"; gene "LOC115210311"; ID ""; gene_name "LOC115210311"; transcript_id "XM_029778836.2"; product "adhesion G protein-coupled receptor L4-like"; exon_number "1"; model_evidence "Supporting evidence includes similarity to: 100% coverage of the annotated genomic feature by RNAseq alignments, including 3 samples with support for all annotated introns";
NC_043000.1	Gnomon	start_codon	65445674	65445676	.	-	0	gene_id "LOC115210311"; db_xref "GeneID:115210311"; gbkey "CDS"; gene "LOC115210311"; ID ""; gene_name "LOC115210311"; transcript_id "XM_029778836.2"; product "adhesion G protein-coupled receptor L4-like"; protein_id "XP_029634696.1"; exon_number "2";
NC_043000.1	Gnomon	stop_codon	65381745	65381747	.	-	0	gene_id "LOC115210311"; db_xref "GeneID:115210311"; gbkey "CDS"; gene "LOC115210311"; ID ""; gene_name "LOC115210311"; transcript_id "XM_029778836.2"; product "adhesion G protein-coupled receptor L4-like"; protein_id "XP_029634696.1"; exon_number "30";
NC_043000.1	Gnomon	gene	65364186	65380800	.	+	.	gene_id "LOC115210312"; db_xref "GeneID:115210312"; gbkey "Gene"; gene "LOC115210312"; gene_biotype "protein_coding"; ID ""; gene_name "LOC115210312";
NC_043000.1	Gnomon	transcript	65364186	65372354	.	+	.	gene_id "LOC115210312"; ID "XM_036502084.1"; gene_name "LOC115210312"; transcript_id "XM_036502084.1";
NC_043000.1	Gnomon	CDS	65366244	65366368	.	+	0	gene_id "LOC115210312"; db_xref "GeneID:115210312"; gbkey "CDS"; gene "LOC115210312"; ID ""; gene_name "LOC115210312"; transcript_id "XM_036502084.1"; product "transmembrane protein 138"; protein_id "XP_036357977.1"; exon_number "2";
NC_043000.1	Gnomon	CDS	65367688	65367859	.	+	1	gene_id "LOC115210312"; db_xref "GeneID:115210312"; gbkey "CDS"; gene "LOC115210312"; ID ""; gene_name "LOC115210312"; transcript_id "XM_036502084.1"; product "transmembrane protein 138"; protein_id "XP_036357977.1"; exon_number "3";
NC_043000.1	Gnomon	CDS	65370283	65370361	.	+	0	gene_id "LOC115210312"; db_xref "GeneID:115210312"; gbkey "CDS"; gene "LOC115210312"; ID ""; gene_name "LOC115210312"; transcript_id "XM_036502084.1"; product "transmembrane protein 138"; protein_id "XP_036357977.1"; exon_number "4";
NC_043000.1	Gnomon	CDS	65372128	65372234	.	+	2	gene_id "LOC115210312"; db_xref "GeneID:115210312"; gbkey "CDS"; gene "LOC115210312"; ID ""; gene_name "LOC115210312"; transcript_id "XM_036502084.1"; product "transmembrane protein 138"; protein_id "XP_036357977.1"; exon_number "5";
NC_043000.1	Gnomon	exon	65364186	65364309	.	+	.	gene_id "LOC115210312"; db_xref "GeneID:115210312"; gbkey "mRNA"; gene "LOC115210312"; ID ""; gene_name "LOC115210312"; transcript_id "XM_036502084.1"; product "transmembrane protein 138, transcript variant X1"; exon_number "1"; model_evidence "Supporting evidence includes similarity to: 5 Proteins, and 100% coverage of the annotated genomic feature by RNAseq alignments, including 35 samples with support for all annotated introns";
NC_043000.1	Gnomon	exon	65366221	65366368	.	+	.	gene_id "LOC115210312"; db_xref "GeneID:115210312"; gbkey "mRNA"; gene "LOC115210312"; ID ""; gene_name "LOC115210312"; transcript_id "XM_036502084.1"; product "transmembrane protein 138, transcript variant X1"; exon_number "2"; model_evidence "Supporting evidence includes similarity to: 5 Proteins, and 100% coverage of the annotated genomic feature by RNAseq alignments, including 35 samples with support for all annotated introns";
NC_043000.1	Gnomon	exon	65367688	65367859	.	+	.	gene_id "LOC115210312"; db_xref "GeneID:115210312"; gbkey "mRNA"; gene "LOC115210312"; ID ""; gene_name "LOC115210312"; transcript_id "XM_036502084.1"; product "transmembrane protein 138, transcript variant X1"; exon_number "3"; model_evidence "Supporting evidence includes similarity to: 5 Proteins, and 100% coverage of the annotated genomic feature by RNAseq alignments, including 35 samples with support for all annotated introns";
NC_043000.1	Gnomon	exon	65370283	65370361	.	+	.	gene_id "LOC115210312"; db_xref "GeneID:115210312"; gbkey "mRNA"; gene "LOC115210312"; ID ""; gene_name "LOC115210312"; transcript_id "XM_036502084.1"; product "transmembrane protein 138, transcript variant X1"; exon_number "4"; model_evidence "Supporting evidence includes similarity to: 5 Proteins, and 100% coverage of the annotated genomic feature by RNAseq alignments, including 35 samples with support for all annotated introns";
NC_043000.1	Gnomon	exon	65372128	65372354	.	+	.	gene_id "LOC115210312"; db_xref "GeneID:115210312"; gbkey "mRNA"; gene "LOC115210312"; ID ""; gene_name "LOC115210312"; transcript_id "XM_036502084.1"; product "transmembrane protein 138, transcript variant X1"; exon_number "5"; model_evidence "Supporting evidence includes similarity to: 5 Proteins, and 100% coverage of the annotated genomic feature by RNAseq alignments, including 35 samples with support for all annotated introns";
NC_043000.1	Gnomon	start_codon	65366244	65366246	.	+	0	gene_id "LOC115210312"; db_xref "GeneID:115210312"; gbkey "CDS"; gene "LOC115210312"; ID ""; gene_name "LOC115210312"; transcript_id "XM_036502084.1"; product "transmembrane protein 138"; protein_id "XP_036357977.1"; exon_number "2";
NC_043000.1	Gnomon	stop_codon	65372235	65372237	.	+	0	gene_id "LOC115210312"; db_xref "GeneID:115210312"; gbkey "CDS"; gene "LOC115210312"; ID ""; gene_name "LOC115210312"; transcript_id "XM_036502084.1"; product "transmembrane protein 138"; protein_id "XP_036357977.1"; exon_number "5";
NC_043000.1	Gnomon	transcript	65364186	65380800	.	+	.	gene_id "LOC115210312"; ID "XR_004998740.1"; gene_name "LOC115210312"; transcript_id "XR_004998740.1";
NC_043000.1	Gnomon	exon	65364186	65364309	.	+	.	gene_id "LOC115210312"; db_xref "GeneID:115210312"; gbkey "misc_RNA"; gene "LOC115210312"; ID ""; gene_name "LOC115210312"; transcript_id "XR_004998740.1"; product "transmembrane protein 138, transcript variant X2"; exon_number "1"; model_evidence "Supporting evidence includes similarity to: 5 Proteins, and 100% coverage of the annotated genomic feature by RNAseq alignments, including 6 samples with support for all annotated introns";
NC_043000.1	Gnomon	exon	65366221	65366368	.	+	.	gene_id "LOC115210312"; db_xref "GeneID:115210312"; gbkey "misc_RNA"; gene "LOC115210312"; ID ""; gene_name "LOC115210312"; transcript_id "XR_004998740.1"; product "transmembrane protein 138, transcript variant X2"; exon_number "2"; model_evidence "Supporting evidence includes similarity to: 5 Proteins, and 100% coverage of the annotated genomic feature by RNAseq alignments, including 6 samples with support for all annotated introns";
NC_043000.1	Gnomon	exon	65367688	65367859	.	+	.	gene_id "LOC115210312"; db_xref "GeneID:115210312"; gbkey "misc_RNA"; gene "LOC115210312"; ID ""; gene_name "LOC115210312"; transcript_id "XR_004998740.1"; product "transmembrane protein 138, transcript variant X2"; exon_number "3"; model_evidence "Supporting evidence includes similarity to: 5 Proteins, and 100% coverage of the annotated genomic feature by RNAseq alignments, including 6 samples with support for all annotated introns";
NC_043000.1	Gnomon	exon	65370283	65370361	.	+	.	gene_id "LOC115210312"; db_xref "GeneID:115210312"; gbkey "misc_RNA"; gene "LOC115210312"; ID ""; gene_name "LOC115210312"; transcript_id "XR_004998740.1"; product "transmembrane protein 138, transcript variant X2"; exon_number "4"; model_evidence "Supporting evidence includes similarity to: 5 Proteins, and 100% coverage of the annotated genomic feature by RNAseq alignments, including 6 samples with support for all annotated introns";
NC_043000.1	Gnomon	exon	65372128	65372301	.	+	.	gene_id "LOC115210312"; db_xref "GeneID:115210312"; gbkey "misc_RNA"; gene "LOC115210312"; ID ""; gene_name "LOC115210312"; transcript_id "XR_004998740.1"; product "transmembrane protein 138, transcript variant X2"; exon_number "5"; model_evidence "Supporting evidence includes similarity to: 5 Proteins, and 100% coverage of the annotated genomic feature by RNAseq alignments, including 6 samples with support for all annotated introns";
NC_043000.1	Gnomon	exon	65380264	65380800	.	+	.	gene_id "LOC115210312"; db_xref "GeneID:115210312"; gbkey "misc_RNA"; gene "LOC115210312"; ID ""; gene_name "LOC115210312"; transcript_id "XR_004998740.1"; product "transmembrane protein 138, transcript variant X2"; exon_number "6"; model_evidence "Supporting evidence includes similarity to: 5 Proteins, and 100% coverage of the annotated genomic feature by RNAseq alignments, including 6 samples with support for all annotated introns";
NC_043000.1	Gnomon	gene	148804010	148882183	.	+	.	gene_id "LOC115210314"; db_xref "GeneID:115210314"; gbkey "Gene"; gene "LOC115210314"; gene_biotype "protein_coding"; ID ""; gene_name "LOC115210314";
NC_043000.1	PBRI~FLAMseq~Covext	transcript	148804010	148882183	.	+	.	gene_id "LOC115210314"; ID ""; gene_name "LOC115210314"; transcript_id "Covext~FLAMseq_ext~G18835.1"; uniq_trans_id "G18835.1"; three_prime_ext "28536";
NC_043000.1	Covext	exon	148804010	148804320	.	+	.	gene_id "LOC115210314"; ID ""; gene_name "LOC115210314"; transcript_id "Covext~FLAMseq_ext~G18835.1"; exon_number "1"; uniq_trans_id "G18835.1";
NC_043000.1	Covext	exon	148843426	148843557	.	+	.	gene_id "LOC115210314"; ID ""; gene_name "LOC115210314"; transcript_id "Covext~FLAMseq_ext~G18835.1"; exon_number "2"; uniq_trans_id "G18835.1";
NC_043000.1	Covext	exon	148850399	148850608	.	+	.	gene_id "LOC115210314"; ID ""; gene_name "LOC115210314"; transcript_id "Covext~FLAMseq_ext~G18835.1"; exon_number "3"; uniq_trans_id "G18835.1";
NC_043000.1	Covext	exon	148850700	148850858	.	+	.	gene_id "LOC115210314"; ID ""; gene_name "LOC115210314"; transcript_id "Covext~FLAMseq_ext~G18835.1"; exon_number "4"; uniq_trans_id "G18835.1";
NC_043000.1	Covext	exon	148851176	148853079	.	+	.	gene_id "LOC115210314"; ID ""; gene_name "LOC115210314"; transcript_id "Covext~FLAMseq_ext~G18835.1"; exon_number "5"; uniq_trans_id "G18835.1";
NC_043000.1	Covext	exon	148851176	148881615	.	+	.	gene_id "LOC115210314"; ID ""; gene_name "LOC115210314"; transcript_id "Covext~FLAMseq_ext~G18835.1"; exon_number "5"; uniq_trans_id "G18835.1"; three_prime_ext "28536";
NC_043000.1	Covext	exon	148851176	148882183	.	+	.	gene_id "LOC115210314"; ID ""; gene_name "LOC115210314"; transcript_id "Covext~FLAMseq_ext~G18835.1"; exon_number "5"; uniq_trans_id "G18835.1"; three_prime_ext "568";
NC_043000.1	PBRI~FLAMseq	transcript	148804010	148881615	.	+	.	gene_id "LOC115210314"; ID ""; gene_name "LOC115210314"; transcript_id "FLAMseq_ext~G18835.1"; uniq_trans_id "G18835.1"; three_prime_ext "28536";
NC_043000.1	PBRI~FLAMseq	exon	148804010	148804320	.	+	.	gene_id "LOC115210314"; ID ""; gene_name "LOC115210314"; transcript_id "FLAMseq_ext~G18835.1"; exon_number "1"; uniq_trans_id "G18835.1";
NC_043000.1	PBRI~FLAMseq	exon	148843426	148843557	.	+	.	gene_id "LOC115210314"; ID ""; gene_name "LOC115210314"; transcript_id "FLAMseq_ext~G18835.1"; exon_number "2"; uniq_trans_id "G18835.1";
NC_043000.1	PBRI~FLAMseq	exon	148850399	148850608	.	+	.	gene_id "LOC115210314"; ID ""; gene_name "LOC115210314"; transcript_id "FLAMseq_ext~G18835.1"; exon_number "3"; uniq_trans_id "G18835.1";
NC_043000.1	PBRI~FLAMseq	exon	148850700	148850858	.	+	.	gene_id "LOC115210314"; ID ""; gene_name "LOC115210314"; transcript_id "FLAMseq_ext~G18835.1"; exon_number "4"; uniq_trans_id "G18835.1";
NC_043000.1	PBRI~FLAMseq	exon	148851176	148853079	.	+	.	gene_id "LOC115210314"; ID ""; gene_name "LOC115210314"; transcript_id "FLAMseq_ext~G18835.1"; exon_number "5"; uniq_trans_id "G18835.1";
NC_043000.1	PBRI~FLAMseq	exon	148851176	148881615	.	+	.	gene_id "LOC115210314"; ID ""; gene_name "LOC115210314"; transcript_id "FLAMseq_ext~G18835.1"; exon_number "5"; uniq_trans_id "G18835.1"; three_prime_ext "28536";
NC_043000.1	PBRI	transcript	148804010	148853079	.	+	.	gene_id "LOC115210314"; ID ""; gene_name "LOC115210314"; transcript_id "G18835.1"; uniq_trans_id "G18835.1";
NC_043000.1	PBRI	exon	148804010	148804320	.	+	.	gene_id "LOC115210314"; ID ""; gene_name "LOC115210314"; transcript_id "G18835.1"; exon_number "1"; uniq_trans_id "G18835.1";
NC_043000.1	PBRI	exon	148843426	148843557	.	+	.	gene_id "LOC115210314"; ID ""; gene_name "LOC115210314"; transcript_id "G18835.1"; exon_number "2"; uniq_trans_id "G18835.1";
NC_043000.1	PBRI	exon	148850399	148850608	.	+	.	gene_id "LOC115210314"; ID ""; gene_name "LOC115210314"; transcript_id "G18835.1"; exon_number "3"; uniq_trans_id "G18835.1";
NC_043000.1	PBRI	exon	148850700	148850858	.	+	.	gene_id "LOC115210314"; ID ""; gene_name "LOC115210314"; transcript_id "G18835.1"; exon_number "4"; uniq_trans_id "G18835.1";
NC_043000.1	PBRI	exon	148851176	148853079	.	+	.	gene_id "LOC115210314"; ID ""; gene_name "LOC115210314"; transcript_id "G18835.1"; exon_number "5"; uniq_trans_id "G18835.1";
NC_043000.1	PBRI	transcript	148842646	148853078	.	+	.	gene_id "LOC115210314"; ID ""; gene_name "LOC115210314"; transcript_id "G18835.2"; uniq_trans_id "G18835.2";
NC_043000.1	PBRI	exon	148842646	148842712	.	+	.	gene_id "LOC115210314"; ID ""; gene_name "LOC115210314"; transcript_id "G18835.2"; exon_number "1"; uniq_trans_id "G18835.2";
NC_043000.1	PBRI	exon	148843426	148843557	.	+	.	gene_id "LOC115210314"; ID ""; gene_name "LOC115210314"; transcript_id "G18835.2"; exon_number "2"; uniq_trans_id "G18835.2";
NC_043000.1	PBRI	exon	148850399	148850608	.	+	.	gene_id "LOC115210314"; ID ""; gene_name "LOC115210314"; transcript_id "G18835.2"; exon_number "3"; uniq_trans_id "G18835.2";
NC_043000.1	PBRI	exon	148850700	148850858	.	+	.	gene_id "LOC115210314"; ID ""; gene_name "LOC115210314"; transcript_id "G18835.2"; exon_number "4"; uniq_trans_id "G18835.2";
NC_043000.1	PBRI	exon	148851176	148853078	.	+	.	gene_id "LOC115210314"; ID ""; gene_name "LOC115210314"; transcript_id "G18835.2"; exon_number "5"; uniq_trans_id "G18835.2";
NC_043000.1	PBRI	transcript	148842669	148852634	.	+	.	gene_id "LOC115210314"; ID ""; gene_name "LOC115210314"; transcript_id "G18835.4"; uniq_trans_id "G18835.4";
NC_043000.1	PBRI	exon	148842669	148842712	.	+	.	gene_id "LOC115210314"; ID ""; gene_name "LOC115210314"; transcript_id "G18835.4"; exon_number "1"; uniq_trans_id "G18835.4";
NC_043000.1	PBRI	exon	148843426	148843557	.	+	.	gene_id "LOC115210314"; ID ""; gene_name "LOC115210314"; transcript_id "G18835.4"; exon_number "2"; uniq_trans_id "G18835.4";
NC_043000.1	PBRI	exon	148850399	148850608	.	+	.	gene_id "LOC115210314"; ID ""; gene_name "LOC115210314"; transcript_id "G18835.4"; exon_number "3"; uniq_trans_id "G18835.4";
NC_043000.1	PBRI	exon	148850700	148850858	.	+	.	gene_id "LOC115210314"; ID ""; gene_name "LOC115210314"; transcript_id "G18835.4"; exon_number "4"; uniq_trans_id "G18835.4";
NC_043000.1	PBRI	exon	148851176	148852634	.	+	.	gene_id "LOC115210314"; ID ""; gene_name "LOC115210314"; transcript_id "G18835.4"; exon_number "5"; uniq_trans_id "G18835.4";
NC_043000.1	PBRI	transcript	148842669	148853078	.	+	.	gene_id "LOC115210314"; ID ""; gene_name "LOC115210314"; transcript_id "G18835.7"; uniq_trans_id "G18835.7";
NC_043000.1	PBRI	exon	148842669	148842712	.	+	.	gene_id "LOC115210314"; ID ""; gene_name "LOC115210314"; transcript_id "G18835.7"; exon_number "1"; uniq_trans_id "G18835.7";
NC_043000.1	PBRI	exon	148843426	148843557	.	+	.	gene_id "LOC115210314"; ID ""; gene_name "LOC115210314"; transcript_id "G18835.7"; exon_number "2"; uniq_trans_id "G18835.7";
NC_043000.1	PBRI	exon	148850399	148850858	.	+	.	gene_id "LOC115210314"; ID ""; gene_name "LOC115210314"; transcript_id "G18835.7"; exon_number "3"; uniq_trans_id "G18835.7";
NC_043000.1	PBRI	exon	148851176	148853078	.	+	.	gene_id "LOC115210314"; ID ""; gene_name "LOC115210314"; transcript_id "G18835.7"; exon_number "4"; uniq_trans_id "G18835.7";
NC_043000.1	PBRI	transcript	148842932	148853079	.	+	.	gene_id "LOC115210314"; ID ""; gene_name "LOC115210314"; transcript_id "G18835.9"; uniq_trans_id "G18835.9";
NC_043000.1	PBRI	exon	148842932	148843054	.	+	.	gene_id "LOC115210314"; ID ""; gene_name "LOC115210314"; transcript_id "G18835.9"; exon_number "1"; uniq_trans_id "G18835.9";
NC_043000.1	PBRI	exon	148843426	148843557	.	+	.	gene_id "LOC115210314"; ID ""; gene_name "LOC115210314"; transcript_id "G18835.9"; exon_number "2"; uniq_trans_id "G18835.9";
NC_043000.1	PBRI	exon	148850399	148850608	.	+	.	gene_id "LOC115210314"; ID ""; gene_name "LOC115210314"; transcript_id "G18835.9"; exon_number "3"; uniq_trans_id "G18835.9";
NC_043000.1	PBRI	exon	148850700	148850858	.	+	.	gene_id "LOC115210314"; ID ""; gene_name "LOC115210314"; transcript_id "G18835.9"; exon_number "4"; uniq_trans_id "G18835.9";
NC_043000.1	PBRI	exon	148851176	148853079	.	+	.	gene_id "LOC115210314"; ID ""; gene_name "LOC115210314"; transcript_id "G18835.9"; exon_number "5"; uniq_trans_id "G18835.9";
NC_043000.1	Gnomon	transcript	148842597	148853079	.	+	.	gene_id "LOC115210314"; ID "XM_029778839.2"; gene_name "LOC115210314"; transcript_id "XM_029778839.2";
NC_043000.1	Gnomon	CDS	148842707	148842712	.	+	0	gene_id "LOC115210314"; db_xref "GeneID:115210314"; gbkey "CDS"; gene "LOC115210314"; ID ""; gene_name "LOC115210314"; transcript_id "XM_029778839.2"; product "LOW QUALITY PROTEIN: nucleolar and coiled-body phosphoprotein 1-like"; protein_id "XP_029634699.1"; exon_number "1"; note ""; exception "unclassified translation discrepancy";
NC_043000.1	Gnomon	CDS	148843426	148843557	.	+	0	gene_id "LOC115210314"; db_xref "GeneID:115210314"; gbkey "CDS"; gene "LOC115210314"; ID ""; gene_name "LOC115210314"; transcript_id "XM_029778839.2"; product "LOW QUALITY PROTEIN: nucleolar and coiled-body phosphoprotein 1-like"; protein_id "XP_029634699.1"; exon_number "2"; note ""; exception "unclassified translation discrepancy";
NC_043000.1	Gnomon	CDS	148850399	148850534	.	+	0	gene_id "LOC115210314"; db_xref "GeneID:115210314"; gbkey "CDS"; gene "LOC115210314"; ID ""; gene_name "LOC115210314"; transcript_id "XM_029778839.2"; product "LOW QUALITY PROTEIN: nucleolar and coiled-body phosphoprotein 1-like"; protein_id "XP_029634699.1"; exon_number "3"; note ""; exception "unclassified translation discrepancy";
NC_043000.1	Gnomon	CDS	148850537	148850608	.	+	2	gene_id "LOC115210314"; db_xref "GeneID:115210314"; gbkey "CDS"; gene "LOC115210314"; ID ""; gene_name "LOC115210314"; transcript_id "XM_029778839.2"; product "LOW QUALITY PROTEIN: nucleolar and coiled-body phosphoprotein 1-like"; protein_id "XP_029634699.1"; exon_number "4"; note ""; exception "unclassified translation discrepancy";
```
