## Supplementary material for "Cell type diversity in a developing octopus brain": Supplementary Data 1.gtf (part 115 of 491)

```
NC_043000.1	Gnomon	CDS	148850700	148850858	.	+	2	gene_id "LOC115210314"; db_xref "GeneID:115210314"; gbkey "CDS"; gene "LOC115210314"; ID ""; gene_name "LOC115210314"; transcript_id "XM_029778839.2"; product "LOW QUALITY PROTEIN: nucleolar and coiled-body phosphoprotein 1-like"; protein_id "XP_029634699.1"; exon_number "5"; note ""; exception "unclassified translation discrepancy";
NC_043000.1	Gnomon	CDS	148851176	148853025	.	+	2	gene_id "LOC115210314"; db_xref "GeneID:115210314"; gbkey "CDS"; gene "LOC115210314"; ID ""; gene_name "LOC115210314"; transcript_id "XM_029778839.2"; product "LOW QUALITY PROTEIN: nucleolar and coiled-body phosphoprotein 1-like"; protein_id "XP_029634699.1"; exon_number "6"; note ""; exception "unclassified translation discrepancy";
NC_043000.1	Gnomon	exon	148842597	148842712	.	+	.	gene_id "LOC115210314"; db_xref "GeneID:115210314"; gbkey "mRNA"; gene "LOC115210314"; ID ""; gene_name "LOC115210314"; transcript_id "XM_029778839.2"; product "nucleolar and coiled-body phosphoprotein 1-like"; exon_number "1"; model_evidence "Supporting evidence includes similarity to: 5 Proteins, and 100% coverage of the annotated genomic feature by RNAseq alignments, including 46 samples with support for all annotated introns"; note ""; exception "unclassified transcription discrepancy";
NC_043000.1	Gnomon	exon	148843426	148843557	.	+	.	gene_id "LOC115210314"; db_xref "GeneID:115210314"; gbkey "mRNA"; gene "LOC115210314"; ID ""; gene_name "LOC115210314"; transcript_id "XM_029778839.2"; product "nucleolar and coiled-body phosphoprotein 1-like"; exon_number "2"; model_evidence "Supporting evidence includes similarity to: 5 Proteins, and 100% coverage of the annotated genomic feature by RNAseq alignments, including 46 samples with support for all annotated introns"; note ""; exception "unclassified transcription discrepancy";
NC_043000.1	Gnomon	exon	148850399	148850534	.	+	.	gene_id "LOC115210314"; db_xref "GeneID:115210314"; gbkey "mRNA"; gene "LOC115210314"; ID ""; gene_name "LOC115210314"; transcript_id "XM_029778839.2"; product "nucleolar and coiled-body phosphoprotein 1-like"; exon_number "3"; model_evidence "Supporting evidence includes similarity to: 5 Proteins, and 100% coverage of the annotated genomic feature by RNAseq alignments, including 46 samples with support for all annotated introns"; note ""; exception "unclassified transcription discrepancy";
NC_043000.1	Gnomon	exon	148850537	148850608	.	+	.	gene_id "LOC115210314"; db_xref "GeneID:115210314"; gbkey "mRNA"; gene "LOC115210314"; ID ""; gene_name "LOC115210314"; transcript_id "XM_029778839.2"; product "nucleolar and coiled-body phosphoprotein 1-like"; exon_number "4"; model_evidence "Supporting evidence includes similarity to: 5 Proteins, and 100% coverage of the annotated genomic feature by RNAseq alignments, including 46 samples with support for all annotated introns"; note ""; exception "unclassified transcription discrepancy";
NC_043000.1	Gnomon	exon	148850700	148850858	.	+	.	gene_id "LOC115210314"; db_xref "GeneID:115210314"; gbkey "mRNA"; gene "LOC115210314"; ID ""; gene_name "LOC115210314"; transcript_id "XM_029778839.2"; product "nucleolar and coiled-body phosphoprotein 1-like"; exon_number "5"; model_evidence "Supporting evidence includes similarity to: 5 Proteins, and 100% coverage of the annotated genomic feature by RNAseq alignments, including 46 samples with support for all annotated introns"; note ""; exception "unclassified transcription discrepancy";
NC_043000.1	Gnomon	exon	148851176	148853079	.	+	.	gene_id "LOC115210314"; db_xref "GeneID:115210314"; gbkey "mRNA"; gene "LOC115210314"; ID ""; gene_name "LOC115210314"; transcript_id "XM_029778839.2"; product "nucleolar and coiled-body phosphoprotein 1-like"; exon_number "6"; model_evidence "Supporting evidence includes similarity to: 5 Proteins, and 100% coverage of the annotated genomic feature by RNAseq alignments, including 46 samples with support for all annotated introns"; note ""; exception "unclassified transcription discrepancy";
NC_043000.1	Gnomon	start_codon	148842707	148842709	.	+	0	gene_id "LOC115210314"; db_xref "GeneID:115210314"; gbkey "CDS"; gene "LOC115210314"; ID ""; gene_name "LOC115210314"; transcript_id "XM_029778839.2"; product "LOW QUALITY PROTEIN: nucleolar and coiled-body phosphoprotein 1-like"; protein_id "XP_029634699.1"; exon_number "1"; note ""; exception "unclassified translation discrepancy";
NC_043000.1	Gnomon	stop_codon	148853026	148853028	.	+	0	gene_id "LOC115210314"; db_xref "GeneID:115210314"; gbkey "CDS"; gene "LOC115210314"; ID ""; gene_name "LOC115210314"; transcript_id "XM_029778839.2"; product "LOW QUALITY PROTEIN: nucleolar and coiled-body phosphoprotein 1-like"; protein_id "XP_029634699.1"; exon_number "6"; note ""; exception "unclassified translation discrepancy";
NC_043000.1	Gnomon	gene	32709754	32746067	.	+	.	gene_id "LOC115210315"; db_xref "GeneID:115210315"; gbkey "Gene"; gene "LOC115210315"; gene_biotype "protein_coding"; ID ""; gene_name "LOC115210315";
NC_043000.1	Gnomon~FLAMseq	transcript	32719216	32746067	.	+	.	gene_id "LOC115210315"; ID "XM_029778840.2"; gene_name "LOC115210315"; transcript_id "FLAMseq_ext~XM_029778840.2"; three_prime_ext "203";
NC_043000.1	Gnomon~FLAMseq	exon	32719216	32720055	.	+	.	gene_id "LOC115210315"; db_xref "GeneID:115210315"; gbkey "mRNA"; gene "LOC115210315"; ID ""; gene_name "LOC115210315"; transcript_id "FLAMseq_ext~XM_029778840.2"; product "uncharacterized LOC115210315, transcript variant X1"; exon_number "1"; model_evidence "Supporting evidence includes similarity to: 100% coverage of the annotated genomic feature by RNAseq alignments, including 27 samples with support for all annotated introns";
NC_043000.1	Gnomon~FLAMseq	exon	32745469	32745864	.	+	.	gene_id "LOC115210315"; db_xref "GeneID:115210315"; gbkey "mRNA"; gene "LOC115210315"; ID ""; gene_name "LOC115210315"; transcript_id "FLAMseq_ext~XM_029778840.2"; product "uncharacterized LOC115210315, transcript variant X1"; exon_number "2"; model_evidence "Supporting evidence includes similarity to: 100% coverage of the annotated genomic feature by RNAseq alignments, including 27 samples with support for all annotated introns";
NC_043000.1	Gnomon~FLAMseq	exon	32745469	32746067	.	+	.	gene_id "LOC115210315"; db_xref "GeneID:115210315"; gbkey "mRNA"; gene "LOC115210315"; ID ""; gene_name "LOC115210315"; transcript_id "FLAMseq_ext~XM_029778840.2"; product "uncharacterized LOC115210315"; exon_number "2"; model_evidence "Supporting evidence includes similarity to: 100% coverage of the annotated genomic feature by RNAseq alignments"; three_prime_ext "203";
NC_043000.1	Gnomon	transcript	32719216	32745864	.	+	.	gene_id "LOC115210315"; ID "XM_029778840.2"; gene_name "LOC115210315"; transcript_id "XM_029778840.2";
NC_043000.1	Gnomon	CDS	32719992	32720055	.	+	0	gene_id "LOC115210315"; db_xref "GeneID:115210315"; gbkey "CDS"; gene "LOC115210315"; ID ""; gene_name "LOC115210315"; transcript_id "XM_029778840.2"; product "uncharacterized protein LOC115210315"; protein_id "XP_029634700.1"; exon_number "1";
NC_043000.1	Gnomon	CDS	32745469	32745803	.	+	2	gene_id "LOC115210315"; db_xref "GeneID:115210315"; gbkey "CDS"; gene "LOC115210315"; ID ""; gene_name "LOC115210315"; transcript_id "XM_029778840.2"; product "uncharacterized protein LOC115210315"; protein_id "XP_029634700.1"; exon_number "2";
NC_043000.1	Gnomon	exon	32719216	32720055	.	+	.	gene_id "LOC115210315"; db_xref "GeneID:115210315"; gbkey "mRNA"; gene "LOC115210315"; ID ""; gene_name "LOC115210315"; transcript_id "XM_029778840.2"; product "uncharacterized LOC115210315, transcript variant X1"; exon_number "1"; model_evidence "Supporting evidence includes similarity to: 100% coverage of the annotated genomic feature by RNAseq alignments, including 27 samples with support for all annotated introns";
NC_043000.1	Gnomon	exon	32745469	32745864	.	+	.	gene_id "LOC115210315"; db_xref "GeneID:115210315"; gbkey "mRNA"; gene "LOC115210315"; ID ""; gene_name "LOC115210315"; transcript_id "XM_029778840.2"; product "uncharacterized LOC115210315, transcript variant X1"; exon_number "2"; model_evidence "Supporting evidence includes similarity to: 100% coverage of the annotated genomic feature by RNAseq alignments, including 27 samples with support for all annotated introns";
NC_043000.1	Gnomon	start_codon	32719992	32719994	.	+	0	gene_id "LOC115210315"; db_xref "GeneID:115210315"; gbkey "CDS"; gene "LOC115210315"; ID ""; gene_name "LOC115210315"; transcript_id "XM_029778840.2"; product "uncharacterized protein LOC115210315"; protein_id "XP_029634700.1"; exon_number "1";
NC_043000.1	Gnomon	stop_codon	32745804	32745806	.	+	0	gene_id "LOC115210315"; db_xref "GeneID:115210315"; gbkey "CDS"; gene "LOC115210315"; ID ""; gene_name "LOC115210315"; transcript_id "XM_029778840.2"; product "uncharacterized protein LOC115210315"; protein_id "XP_029634700.1"; exon_number "2";
NC_043000.1	Gnomon	transcript	32709754	32745864	.	+	.	gene_id "LOC115210315"; ID "XM_036502660.1"; gene_name "LOC115210315"; transcript_id "XM_036502660.1";
NC_043000.1	Gnomon	CDS	32719992	32720055	.	+	0	gene_id "LOC115210315"; db_xref "GeneID:115210315"; gbkey "CDS"; gene "LOC115210315"; ID ""; gene_name "LOC115210315"; transcript_id "XM_036502660.1"; product "uncharacterized protein LOC115210315"; protein_id "XP_036358553.1"; exon_number "2";
NC_043000.1	Gnomon	CDS	32745469	32745803	.	+	2	gene_id "LOC115210315"; db_xref "GeneID:115210315"; gbkey "CDS"; gene "LOC115210315"; ID ""; gene_name "LOC115210315"; transcript_id "XM_036502660.1"; product "uncharacterized protein LOC115210315"; protein_id "XP_036358553.1"; exon_number "3";
NC_043000.1	Gnomon	exon	32709754	32709782	.	+	.	gene_id "LOC115210315"; db_xref "GeneID:115210315"; gbkey "mRNA"; gene "LOC115210315"; ID ""; gene_name "LOC115210315"; transcript_id "XM_036502660.1"; product "uncharacterized LOC115210315, transcript variant X2"; exon_number "1"; model_evidence "Supporting evidence includes similarity to: 100% coverage of the annotated genomic feature by RNAseq alignments, including 1 sample with support for all annotated introns";
NC_043000.1	Gnomon	exon	32719958	32720055	.	+	.	gene_id "LOC115210315"; db_xref "GeneID:115210315"; gbkey "mRNA"; gene "LOC115210315"; ID ""; gene_name "LOC115210315"; transcript_id "XM_036502660.1"; product "uncharacterized LOC115210315, transcript variant X2"; exon_number "2"; model_evidence "Supporting evidence includes similarity to: 100% coverage of the annotated genomic feature by RNAseq alignments, including 1 sample with support for all annotated introns";
NC_043000.1	Gnomon	exon	32745469	32745864	.	+	.	gene_id "LOC115210315"; db_xref "GeneID:115210315"; gbkey "mRNA"; gene "LOC115210315"; ID ""; gene_name "LOC115210315"; transcript_id "XM_036502660.1"; product "uncharacterized LOC115210315, transcript variant X2"; exon_number "3"; model_evidence "Supporting evidence includes similarity to: 100% coverage of the annotated genomic feature by RNAseq alignments, including 1 sample with support for all annotated introns";
NC_043000.1	Gnomon	start_codon	32719992	32719994	.	+	0	gene_id "LOC115210315"; db_xref "GeneID:115210315"; gbkey "CDS"; gene "LOC115210315"; ID ""; gene_name "LOC115210315"; transcript_id "XM_036502660.1"; product "uncharacterized protein LOC115210315"; protein_id "XP_036358553.1"; exon_number "2";
NC_043000.1	Gnomon	stop_codon	32745804	32745806	.	+	0	gene_id "LOC115210315"; db_xref "GeneID:115210315"; gbkey "CDS"; gene "LOC115210315"; ID ""; gene_name "LOC115210315"; transcript_id "XM_036502660.1"; product "uncharacterized protein LOC115210315"; protein_id "XP_036358553.1"; exon_number "3";
NC_043000.1	Gnomon	gene	72382329	72487973	.	+	.	gene_id "LOC115210316"; db_xref "GeneID:115210316"; gbkey "Gene"; gene "LOC115210316"; gene_biotype "protein_coding"; ID ""; gene_name "LOC115210316";
NC_043000.1	Gnomon~Covext	transcript	72382332	72487973	.	+	.	gene_id "LOC115210316"; ID "XM_029778841.2"; gene_name "LOC115210316"; transcript_id "Covext~XM_029778841.2";
NC_043000.1	Covext	exon	72382332	72382896	.	+	.	gene_id "LOC115210316"; db_xref "GeneID:115210316"; gbkey "mRNA"; gene "LOC115210316"; ID ""; gene_name "LOC115210316"; transcript_id "Covext~XM_029778841.2"; product "cartilage matrix protein, transcript variant X2"; exon_number "1"; model_evidence "Supporting evidence includes similarity to: 4 Proteins, and 100% coverage of the annotated genomic feature by RNAseq alignments, including 13 samples with support for all annotated introns";
NC_043000.1	Covext	exon	72409406	72409436	.	+	.	gene_id "LOC115210316"; db_xref "GeneID:115210316"; gbkey "mRNA"; gene "LOC115210316"; ID ""; gene_name "LOC115210316"; transcript_id "Covext~XM_029778841.2"; product "cartilage matrix protein, transcript variant X2"; exon_number "2"; model_evidence "Supporting evidence includes similarity to: 4 Proteins, and 100% coverage of the annotated genomic feature by RNAseq alignments, including 13 samples with support for all annotated introns";
NC_043000.1	Covext	exon	72409661	72409809	.	+	.	gene_id "LOC115210316"; db_xref "GeneID:115210316"; gbkey "mRNA"; gene "LOC115210316"; ID ""; gene_name "LOC115210316"; transcript_id "Covext~XM_029778841.2"; product "cartilage matrix protein, transcript variant X2"; exon_number "3"; model_evidence "Supporting evidence includes similarity to: 4 Proteins, and 100% coverage of the annotated genomic feature by RNAseq alignments, including 13 samples with support for all annotated introns";
NC_043000.1	Covext	exon	72430818	72431253	.	+	.	gene_id "LOC115210316"; db_xref "GeneID:115210316"; gbkey "mRNA"; gene "LOC115210316"; ID ""; gene_name "LOC115210316"; transcript_id "Covext~XM_029778841.2"; product "cartilage matrix protein, transcript variant X2"; exon_number "4"; model_evidence "Supporting evidence includes similarity to: 4 Proteins, and 100% coverage of the annotated genomic feature by RNAseq alignments, including 13 samples with support for all annotated introns";
NC_043000.1	Covext	exon	72432078	72432125	.	+	.	gene_id "LOC115210316"; db_xref "GeneID:115210316"; gbkey "mRNA"; gene "LOC115210316"; ID ""; gene_name "LOC115210316"; transcript_id "Covext~XM_029778841.2"; product "cartilage matrix protein, transcript variant X2"; exon_number "5"; model_evidence "Supporting evidence includes similarity to: 4 Proteins, and 100% coverage of the annotated genomic feature by RNAseq alignments, including 13 samples with support for all annotated introns";
NC_043000.1	Covext	exon	72436262	72436410	.	+	.	gene_id "LOC115210316"; db_xref "GeneID:115210316"; gbkey "mRNA"; gene "LOC115210316"; ID ""; gene_name "LOC115210316"; transcript_id "Covext~XM_029778841.2"; product "cartilage matrix protein, transcript variant X2"; exon_number "6"; model_evidence "Supporting evidence includes similarity to: 4 Proteins, and 100% coverage of the annotated genomic feature by RNAseq alignments, including 13 samples with support for all annotated introns";
NC_043000.1	Covext	exon	72448083	72448518	.	+	.	gene_id "LOC115210316"; db_xref "GeneID:115210316"; gbkey "mRNA"; gene "LOC115210316"; ID ""; gene_name "LOC115210316"; transcript_id "Covext~XM_029778841.2"; product "cartilage matrix protein, transcript variant X2"; exon_number "7"; model_evidence "Supporting evidence includes similarity to: 4 Proteins, and 100% coverage of the annotated genomic feature by RNAseq alignments, including 13 samples with support for all annotated introns";
NC_043000.1	Covext	exon	72455949	72455972	.	+	.	gene_id "LOC115210316"; db_xref "GeneID:115210316"; gbkey "mRNA"; gene "LOC115210316"; ID ""; gene_name "LOC115210316"; transcript_id "Covext~XM_029778841.2"; product "cartilage matrix protein, transcript variant X2"; exon_number "8"; model_evidence "Supporting evidence includes similarity to: 4 Proteins, and 100% coverage of the annotated genomic feature by RNAseq alignments, including 13 samples with support for all annotated introns";
NC_043000.1	Covext	exon	72456783	72456931	.	+	.	gene_id "LOC115210316"; db_xref "GeneID:115210316"; gbkey "mRNA"; gene "LOC115210316"; ID ""; gene_name "LOC115210316"; transcript_id "Covext~XM_029778841.2"; product "cartilage matrix protein, transcript variant X2"; exon_number "9"; model_evidence "Supporting evidence includes similarity to: 4 Proteins, and 100% coverage of the annotated genomic feature by RNAseq alignments, including 13 samples with support for all annotated introns";
NC_043000.1	Covext	exon	72471799	72472231	.	+	.	gene_id "LOC115210316"; db_xref "GeneID:115210316"; gbkey "mRNA"; gene "LOC115210316"; ID ""; gene_name "LOC115210316"; transcript_id "Covext~XM_029778841.2"; product "cartilage matrix protein, transcript variant X2"; exon_number "10"; model_evidence "Supporting evidence includes similarity to: 4 Proteins, and 100% coverage of the annotated genomic feature by RNAseq alignments, including 13 samples with support for all annotated introns";
NC_043000.1	Covext	exon	72473153	72473203	.	+	.	gene_id "LOC115210316"; db_xref "GeneID:115210316"; gbkey "mRNA"; gene "LOC115210316"; ID ""; gene_name "LOC115210316"; transcript_id "Covext~XM_029778841.2"; product "cartilage matrix protein, transcript variant X2"; exon_number "11"; model_evidence "Supporting evidence includes similarity to: 4 Proteins, and 100% coverage of the annotated genomic feature by RNAseq alignments, including 13 samples with support for all annotated introns";
NC_043000.1	Covext	exon	72487115	72487871	.	+	.	gene_id "LOC115210316"; db_xref "GeneID:115210316"; gbkey "mRNA"; gene "LOC115210316"; ID ""; gene_name "LOC115210316"; transcript_id "Covext~XM_029778841.2"; product "cartilage matrix protein, transcript variant X2"; exon_number "12"; model_evidence "Supporting evidence includes similarity to: 4 Proteins, and 100% coverage of the annotated genomic feature by RNAseq alignments, including 13 samples with support for all annotated introns";
NC_043000.1	Covext	exon	72487115	72487973	.	+	.	gene_id "LOC115210316"; db_xref "GeneID:115210316"; gbkey "mRNA"; gene "LOC115210316"; ID ""; gene_name "LOC115210316"; transcript_id "Covext~XM_029778841.2"; product "cartilage matrix protein, transcript variant X2"; exon_number "12"; model_evidence "Supporting evidence includes similarity to: 4 Proteins, and 100% coverage of the annotated genomic feature by RNAseq alignments, including 13 samples with support for all annotated introns"; three_prime_ext "102";
NC_043000.1	Gnomon	transcript	72382332	72487871	.	+	.	gene_id "LOC115210316"; ID "XM_029778841.2"; gene_name "LOC115210316"; transcript_id "XM_029778841.2";
NC_043000.1	Gnomon	CDS	72382849	72382896	.	+	0	gene_id "LOC115210316"; db_xref "GeneID:115210316"; gbkey "CDS"; gene "LOC115210316"; ID ""; gene_name "LOC115210316"; transcript_id "XM_029778841.2"; product "cartilage matrix protein isoform X2"; protein_id "XP_029634701.1"; exon_number "1";
NC_043000.1	Gnomon	CDS	72409406	72409436	.	+	0	gene_id "LOC115210316"; db_xref "GeneID:115210316"; gbkey "CDS"; gene "LOC115210316"; ID ""; gene_name "LOC115210316"; transcript_id "XM_029778841.2"; product "cartilage matrix protein isoform X2"; protein_id "XP_029634701.1"; exon_number "2";
NC_043000.1	Gnomon	CDS	72409661	72409809	.	+	2	gene_id "LOC115210316"; db_xref "GeneID:115210316"; gbkey "CDS"; gene "LOC115210316"; ID ""; gene_name "LOC115210316"; transcript_id "XM_029778841.2"; product "cartilage matrix protein isoform X2"; protein_id "XP_029634701.1"; exon_number "3";
NC_043000.1	Gnomon	CDS	72430818	72431253	.	+	0	gene_id "LOC115210316"; db_xref "GeneID:115210316"; gbkey "CDS"; gene "LOC115210316"; ID ""; gene_name "LOC115210316"; transcript_id "XM_029778841.2"; product "cartilage matrix protein isoform X2"; protein_id "XP_029634701.1"; exon_number "4";
NC_043000.1	Gnomon	CDS	72432078	72432125	.	+	2	gene_id "LOC115210316"; db_xref "GeneID:115210316"; gbkey "CDS"; gene "LOC115210316"; ID ""; gene_name "LOC115210316"; transcript_id "XM_029778841.2"; product "cartilage matrix protein isoform X2"; protein_id "XP_029634701.1"; exon_number "5";
NC_043000.1	Gnomon	CDS	72436262	72436410	.	+	2	gene_id "LOC115210316"; db_xref "GeneID:115210316"; gbkey "CDS"; gene "LOC115210316"; ID ""; gene_name "LOC115210316"; transcript_id "XM_029778841.2"; product "cartilage matrix protein isoform X2"; protein_id "XP_029634701.1"; exon_number "6";
NC_043000.1	Gnomon	CDS	72448083	72448518	.	+	0	gene_id "LOC115210316"; db_xref "GeneID:115210316"; gbkey "CDS"; gene "LOC115210316"; ID ""; gene_name "LOC115210316"; transcript_id "XM_029778841.2"; product "cartilage matrix protein isoform X2"; protein_id "XP_029634701.1"; exon_number "7";
NC_043000.1	Gnomon	CDS	72455949	72455972	.	+	2	gene_id "LOC115210316"; db_xref "GeneID:115210316"; gbkey "CDS"; gene "LOC115210316"; ID ""; gene_name "LOC115210316"; transcript_id "XM_029778841.2"; product "cartilage matrix protein isoform X2"; protein_id "XP_029634701.1"; exon_number "8";
NC_043000.1	Gnomon	CDS	72456783	72456931	.	+	2	gene_id "LOC115210316"; db_xref "GeneID:115210316"; gbkey "CDS"; gene "LOC115210316"; ID ""; gene_name "LOC115210316"; transcript_id "XM_029778841.2"; product "cartilage matrix protein isoform X2"; protein_id "XP_029634701.1"; exon_number "9";
NC_043000.1	Gnomon	CDS	72471799	72472231	.	+	0	gene_id "LOC115210316"; db_xref "GeneID:115210316"; gbkey "CDS"; gene "LOC115210316"; ID ""; gene_name "LOC115210316"; transcript_id "XM_029778841.2"; product "cartilage matrix protein isoform X2"; protein_id "XP_029634701.1"; exon_number "10";
NC_043000.1	Gnomon	CDS	72473153	72473203	.	+	2	gene_id "LOC115210316"; db_xref "GeneID:115210316"; gbkey "CDS"; gene "LOC115210316"; ID ""; gene_name "LOC115210316"; transcript_id "XM_029778841.2"; product "cartilage matrix protein isoform X2"; protein_id "XP_029634701.1"; exon_number "11";
NC_043000.1	Gnomon	CDS	72487115	72487587	.	+	2	gene_id "LOC115210316"; db_xref "GeneID:115210316"; gbkey "CDS"; gene "LOC115210316"; ID ""; gene_name "LOC115210316"; transcript_id "XM_029778841.2"; product "cartilage matrix protein isoform X2"; protein_id "XP_029634701.1"; exon_number "12";
NC_043000.1	Gnomon	exon	72382332	72382896	.	+	.	gene_id "LOC115210316"; db_xref "GeneID:115210316"; gbkey "mRNA"; gene "LOC115210316"; ID ""; gene_name "LOC115210316"; transcript_id "XM_029778841.2"; product "cartilage matrix protein, transcript variant X2"; exon_number "1"; model_evidence "Supporting evidence includes similarity to: 4 Proteins, and 100% coverage of the annotated genomic feature by RNAseq alignments, including 13 samples with support for all annotated introns";
NC_043000.1	Gnomon	exon	72409406	72409436	.	+	.	gene_id "LOC115210316"; db_xref "GeneID:115210316"; gbkey "mRNA"; gene "LOC115210316"; ID ""; gene_name "LOC115210316"; transcript_id "XM_029778841.2"; product "cartilage matrix protein, transcript variant X2"; exon_number "2"; model_evidence "Supporting evidence includes similarity to: 4 Proteins, and 100% coverage of the annotated genomic feature by RNAseq alignments, including 13 samples with support for all annotated introns";
NC_043000.1	Gnomon	exon	72409661	72409809	.	+	.	gene_id "LOC115210316"; db_xref "GeneID:115210316"; gbkey "mRNA"; gene "LOC115210316"; ID ""; gene_name "LOC115210316"; transcript_id "XM_029778841.2"; product "cartilage matrix protein, transcript variant X2"; exon_number "3"; model_evidence "Supporting evidence includes similarity to: 4 Proteins, and 100% coverage of the annotated genomic feature by RNAseq alignments, including 13 samples with support for all annotated introns";
NC_043000.1	Gnomon	exon	72430818	72431253	.	+	.	gene_id "LOC115210316"; db_xref "GeneID:115210316"; gbkey "mRNA"; gene "LOC115210316"; ID ""; gene_name "LOC115210316"; transcript_id "XM_029778841.2"; product "cartilage matrix protein, transcript variant X2"; exon_number "4"; model_evidence "Supporting evidence includes similarity to: 4 Proteins, and 100% coverage of the annotated genomic feature by RNAseq alignments, including 13 samples with support for all annotated introns";
NC_043000.1	Gnomon	exon	72432078	72432125	.	+	.	gene_id "LOC115210316"; db_xref "GeneID:115210316"; gbkey "mRNA"; gene "LOC115210316"; ID ""; gene_name "LOC115210316"; transcript_id "XM_029778841.2"; product "cartilage matrix protein, transcript variant X2"; exon_number "5"; model_evidence "Supporting evidence includes similarity to: 4 Proteins, and 100% coverage of the annotated genomic feature by RNAseq alignments, including 13 samples with support for all annotated introns";
NC_043000.1	Gnomon	exon	72436262	72436410	.	+	.	gene_id "LOC115210316"; db_xref "GeneID:115210316"; gbkey "mRNA"; gene "LOC115210316"; ID ""; gene_name "LOC115210316"; transcript_id "XM_029778841.2"; product "cartilage matrix protein, transcript variant X2"; exon_number "6"; model_evidence "Supporting evidence includes similarity to: 4 Proteins, and 100% coverage of the annotated genomic feature by RNAseq alignments, including 13 samples with support for all annotated introns";
NC_043000.1	Gnomon	exon	72448083	72448518	.	+	.	gene_id "LOC115210316"; db_xref "GeneID:115210316"; gbkey "mRNA"; gene "LOC115210316"; ID ""; gene_name "LOC115210316"; transcript_id "XM_029778841.2"; product "cartilage matrix protein, transcript variant X2"; exon_number "7"; model_evidence "Supporting evidence includes similarity to: 4 Proteins, and 100% coverage of the annotated genomic feature by RNAseq alignments, including 13 samples with support for all annotated introns";
NC_043000.1	Gnomon	exon	72455949	72455972	.	+	.	gene_id "LOC115210316"; db_xref "GeneID:115210316"; gbkey "mRNA"; gene "LOC115210316"; ID ""; gene_name "LOC115210316"; transcript_id "XM_029778841.2"; product "cartilage matrix protein, transcript variant X2"; exon_number "8"; model_evidence "Supporting evidence includes similarity to: 4 Proteins, and 100% coverage of the annotated genomic feature by RNAseq alignments, including 13 samples with support for all annotated introns";
NC_043000.1	Gnomon	exon	72456783	72456931	.	+	.	gene_id "LOC115210316"; db_xref "GeneID:115210316"; gbkey "mRNA"; gene "LOC115210316"; ID ""; gene_name "LOC115210316"; transcript_id "XM_029778841.2"; product "cartilage matrix protein, transcript variant X2"; exon_number "9"; model_evidence "Supporting evidence includes similarity to: 4 Proteins, and 100% coverage of the annotated genomic feature by RNAseq alignments, including 13 samples with support for all annotated introns";
NC_043000.1	Gnomon	exon	72471799	72472231	.	+	.	gene_id "LOC115210316"; db_xref "GeneID:115210316"; gbkey "mRNA"; gene "LOC115210316"; ID ""; gene_name "LOC115210316"; transcript_id "XM_029778841.2"; product "cartilage matrix protein, transcript variant X2"; exon_number "10"; model_evidence "Supporting evidence includes similarity to: 4 Proteins, and 100% coverage of the annotated genomic feature by RNAseq alignments, including 13 samples with support for all annotated introns";
NC_043000.1	Gnomon	exon	72473153	72473203	.	+	.	gene_id "LOC115210316"; db_xref "GeneID:115210316"; gbkey "mRNA"; gene "LOC115210316"; ID ""; gene_name "LOC115210316"; transcript_id "XM_029778841.2"; product "cartilage matrix protein, transcript variant X2"; exon_number "11"; model_evidence "Supporting evidence includes similarity to: 4 Proteins, and 100% coverage of the annotated genomic feature by RNAseq alignments, including 13 samples with support for all annotated introns";
NC_043000.1	Gnomon	exon	72487115	72487871	.	+	.	gene_id "LOC115210316"; db_xref "GeneID:115210316"; gbkey "mRNA"; gene "LOC115210316"; ID ""; gene_name "LOC115210316"; transcript_id "XM_029778841.2"; product "cartilage matrix protein, transcript variant X2"; exon_number "12"; model_evidence "Supporting evidence includes similarity to: 4 Proteins, and 100% coverage of the annotated genomic feature by RNAseq alignments, including 13 samples with support for all annotated introns";
NC_043000.1	Gnomon	start_codon	72382849	72382851	.	+	0	gene_id "LOC115210316"; db_xref "GeneID:115210316"; gbkey "CDS"; gene "LOC115210316"; ID ""; gene_name "LOC115210316"; transcript_id "XM_029778841.2"; product "cartilage matrix protein isoform X2"; protein_id "XP_029634701.1"; exon_number "1";
NC_043000.1	Gnomon	stop_codon	72487588	72487590	.	+	0	gene_id "LOC115210316"; db_xref "GeneID:115210316"; gbkey "CDS"; gene "LOC115210316"; ID ""; gene_name "LOC115210316"; transcript_id "XM_029778841.2"; product "cartilage matrix protein isoform X2"; protein_id "XP_029634701.1"; exon_number "12";
NC_043000.1	Gnomon	transcript	72382329	72487871	.	+	.	gene_id "LOC115210316"; ID "XM_036502136.1"; gene_name "LOC115210316"; transcript_id "XM_036502136.1";
NC_043000.1	Gnomon	CDS	72382849	72382896	.	+	0	gene_id "LOC115210316"; db_xref "GeneID:115210316"; gbkey "CDS"; gene "LOC115210316"; ID ""; gene_name "LOC115210316"; transcript_id "XM_036502136.1"; product "collagen alpha-6(VI) chain isoform X1"; protein_id "XP_036358029.1"; exon_number "1";
NC_043000.1	Gnomon	CDS	72409406	72409436	.	+	0	gene_id "LOC115210316"; db_xref "GeneID:115210316"; gbkey "CDS"; gene "LOC115210316"; ID ""; gene_name "LOC115210316"; transcript_id "XM_036502136.1"; product "collagen alpha-6(VI) chain isoform X1"; protein_id "XP_036358029.1"; exon_number "2";
NC_043000.1	Gnomon	CDS	72409661	72409809	.	+	2	gene_id "LOC115210316"; db_xref "GeneID:115210316"; gbkey "CDS"; gene "LOC115210316"; ID ""; gene_name "LOC115210316"; transcript_id "XM_036502136.1"; product "collagen alpha-6(VI) chain isoform X1"; protein_id "XP_036358029.1"; exon_number "3";
NC_043000.1	Gnomon	CDS	72430818	72431253	.	+	0	gene_id "LOC115210316"; db_xref "GeneID:115210316"; gbkey "CDS"; gene "LOC115210316"; ID ""; gene_name "LOC115210316"; transcript_id "XM_036502136.1"; product "collagen alpha-6(VI) chain isoform X1"; protein_id "XP_036358029.1"; exon_number "4";
NC_043000.1	Gnomon	CDS	72432078	72432125	.	+	2	gene_id "LOC115210316"; db_xref "GeneID:115210316"; gbkey "CDS"; gene "LOC115210316"; ID ""; gene_name "LOC115210316"; transcript_id "XM_036502136.1"; product "collagen alpha-6(VI) chain isoform X1"; protein_id "XP_036358029.1"; exon_number "5";
NC_043000.1	Gnomon	CDS	72436262	72436410	.	+	2	gene_id "LOC115210316"; db_xref "GeneID:115210316"; gbkey "CDS"; gene "LOC115210316"; ID ""; gene_name "LOC115210316"; transcript_id "XM_036502136.1"; product "collagen alpha-6(VI) chain isoform X1"; protein_id "XP_036358029.1"; exon_number "6";
NC_043000.1	Gnomon	CDS	72448083	72448518	.	+	0	gene_id "LOC115210316"; db_xref "GeneID:115210316"; gbkey "CDS"; gene "LOC115210316"; ID ""; gene_name "LOC115210316"; transcript_id "XM_036502136.1"; product "collagen alpha-6(VI) chain isoform X1"; protein_id "XP_036358029.1"; exon_number "7";
NC_043000.1	Gnomon	CDS	72455949	72455972	.	+	2	gene_id "LOC115210316"; db_xref "GeneID:115210316"; gbkey "CDS"; gene "LOC115210316"; ID ""; gene_name "LOC115210316"; transcript_id "XM_036502136.1"; product "collagen alpha-6(VI) chain isoform X1"; protein_id "XP_036358029.1"; exon_number "8";
NC_043000.1	Gnomon	CDS	72456783	72456931	.	+	2	gene_id "LOC115210316"; db_xref "GeneID:115210316"; gbkey "CDS"; gene "LOC115210316"; ID ""; gene_name "LOC115210316"; transcript_id "XM_036502136.1"; product "collagen alpha-6(VI) chain isoform X1"; protein_id "XP_036358029.1"; exon_number "9";
NC_043000.1	Gnomon	CDS	72471799	72472231	.	+	0	gene_id "LOC115210316"; db_xref "GeneID:115210316"; gbkey "CDS"; gene "LOC115210316"; ID ""; gene_name "LOC115210316"; transcript_id "XM_036502136.1"; product "collagen alpha-6(VI) chain isoform X1"; protein_id "XP_036358029.1"; exon_number "10";
NC_043000.1	Gnomon	CDS	72473153	72473203	.	+	2	gene_id "LOC115210316"; db_xref "GeneID:115210316"; gbkey "CDS"; gene "LOC115210316"; ID ""; gene_name "LOC115210316"; transcript_id "XM_036502136.1"; product "collagen alpha-6(VI) chain isoform X1"; protein_id "XP_036358029.1"; exon_number "11";
NC_043000.1	Gnomon	CDS	72486371	72486397	.	+	2	gene_id "LOC115210316"; db_xref "GeneID:115210316"; gbkey "CDS"; gene "LOC115210316"; ID ""; gene_name "LOC115210316"; transcript_id "XM_036502136.1"; product "collagen alpha-6(VI) chain isoform X1"; protein_id "XP_036358029.1"; exon_number "12";
NC_043000.1	Gnomon	CDS	72487115	72487587	.	+	2	gene_id "LOC115210316"; db_xref "GeneID:115210316"; gbkey "CDS"; gene "LOC115210316"; ID ""; gene_name "LOC115210316"; transcript_id "XM_036502136.1"; product "collagen alpha-6(VI) chain isoform X1"; protein_id "XP_036358029.1"; exon_number "13";
NC_043000.1	Gnomon	exon	72382329	72382896	.	+	.	gene_id "LOC115210316"; db_xref "GeneID:115210316"; gbkey "mRNA"; gene "LOC115210316"; ID ""; gene_name "LOC115210316"; transcript_id "XM_036502136.1"; product "cartilage matrix protein, transcript variant X1"; exon_number "1"; model_evidence "Supporting evidence includes similarity to: 4 Proteins, and 100% coverage of the annotated genomic feature by RNAseq alignments, including 9 samples with support for all annotated introns";
NC_043000.1	Gnomon	exon	72409406	72409436	.	+	.	gene_id "LOC115210316"; db_xref "GeneID:115210316"; gbkey "mRNA"; gene "LOC115210316"; ID ""; gene_name "LOC115210316"; transcript_id "XM_036502136.1"; product "cartilage matrix protein, transcript variant X1"; exon_number "2"; model_evidence "Supporting evidence includes similarity to: 4 Proteins, and 100% coverage of the annotated genomic feature by RNAseq alignments, including 9 samples with support for all annotated introns";
NC_043000.1	Gnomon	exon	72409661	72409809	.	+	.	gene_id "LOC115210316"; db_xref "GeneID:115210316"; gbkey "mRNA"; gene "LOC115210316"; ID ""; gene_name "LOC115210316"; transcript_id "XM_036502136.1"; product "cartilage matrix protein, transcript variant X1"; exon_number "3"; model_evidence "Supporting evidence includes similarity to: 4 Proteins, and 100% coverage of the annotated genomic feature by RNAseq alignments, including 9 samples with support for all annotated introns";
NC_043000.1	Gnomon	exon	72430818	72431253	.	+	.	gene_id "LOC115210316"; db_xref "GeneID:115210316"; gbkey "mRNA"; gene "LOC115210316"; ID ""; gene_name "LOC115210316"; transcript_id "XM_036502136.1"; product "cartilage matrix protein, transcript variant X1"; exon_number "4"; model_evidence "Supporting evidence includes similarity to: 4 Proteins, and 100% coverage of the annotated genomic feature by RNAseq alignments, including 9 samples with support for all annotated introns";
NC_043000.1	Gnomon	exon	72432078	72432125	.	+	.	gene_id "LOC115210316"; db_xref "GeneID:115210316"; gbkey "mRNA"; gene "LOC115210316"; ID ""; gene_name "LOC115210316"; transcript_id "XM_036502136.1"; product "cartilage matrix protein, transcript variant X1"; exon_number "5"; model_evidence "Supporting evidence includes similarity to: 4 Proteins, and 100% coverage of the annotated genomic feature by RNAseq alignments, including 9 samples with support for all annotated introns";
NC_043000.1	Gnomon	exon	72436262	72436410	.	+	.	gene_id "LOC115210316"; db_xref "GeneID:115210316"; gbkey "mRNA"; gene "LOC115210316"; ID ""; gene_name "LOC115210316"; transcript_id "XM_036502136.1"; product "cartilage matrix protein, transcript variant X1"; exon_number "6"; model_evidence "Supporting evidence includes similarity to: 4 Proteins, and 100% coverage of the annotated genomic feature by RNAseq alignments, including 9 samples with support for all annotated introns";
NC_043000.1	Gnomon	exon	72448083	72448518	.	+	.	gene_id "LOC115210316"; db_xref "GeneID:115210316"; gbkey "mRNA"; gene "LOC115210316"; ID ""; gene_name "LOC115210316"; transcript_id "XM_036502136.1"; product "cartilage matrix protein, transcript variant X1"; exon_number "7"; model_evidence "Supporting evidence includes similarity to: 4 Proteins, and 100% coverage of the annotated genomic feature by RNAseq alignments, including 9 samples with support for all annotated introns";
NC_043000.1	Gnomon	exon	72455949	72455972	.	+	.	gene_id "LOC115210316"; db_xref "GeneID:115210316"; gbkey "mRNA"; gene "LOC115210316"; ID ""; gene_name "LOC115210316"; transcript_id "XM_036502136.1"; product "cartilage matrix protein, transcript variant X1"; exon_number "8"; model_evidence "Supporting evidence includes similarity to: 4 Proteins, and 100% coverage of the annotated genomic feature by RNAseq alignments, including 9 samples with support for all annotated introns";
NC_043000.1	Gnomon	exon	72456783	72456931	.	+	.	gene_id "LOC115210316"; db_xref "GeneID:115210316"; gbkey "mRNA"; gene "LOC115210316"; ID ""; gene_name "LOC115210316"; transcript_id "XM_036502136.1"; product "cartilage matrix protein, transcript variant X1"; exon_number "9"; model_evidence "Supporting evidence includes similarity to: 4 Proteins, and 100% coverage of the annotated genomic feature by RNAseq alignments, including 9 samples with support for all annotated introns";
NC_043000.1	Gnomon	exon	72471799	72472231	.	+	.	gene_id "LOC115210316"; db_xref "GeneID:115210316"; gbkey "mRNA"; gene "LOC115210316"; ID ""; gene_name "LOC115210316"; transcript_id "XM_036502136.1"; product "cartilage matrix protein, transcript variant X1"; exon_number "10"; model_evidence "Supporting evidence includes similarity to: 4 Proteins, and 100% coverage of the annotated genomic feature by RNAseq alignments, including 9 samples with support for all annotated introns";
NC_043000.1	Gnomon	exon	72473153	72473203	.	+	.	gene_id "LOC115210316"; db_xref "GeneID:115210316"; gbkey "mRNA"; gene "LOC115210316"; ID ""; gene_name "LOC115210316"; transcript_id "XM_036502136.1"; product "cartilage matrix protein, transcript variant X1"; exon_number "11"; model_evidence "Supporting evidence includes similarity to: 4 Proteins, and 100% coverage of the annotated genomic feature by RNAseq alignments, including 9 samples with support for all annotated introns";
NC_043000.1	Gnomon	exon	72486371	72486397	.	+	.	gene_id "LOC115210316"; db_xref "GeneID:115210316"; gbkey "mRNA"; gene "LOC115210316"; ID ""; gene_name "LOC115210316"; transcript_id "XM_036502136.1"; product "cartilage matrix protein, transcript variant X1"; exon_number "12"; model_evidence "Supporting evidence includes similarity to: 4 Proteins, and 100% coverage of the annotated genomic feature by RNAseq alignments, including 9 samples with support for all annotated introns";
NC_043000.1	Gnomon	exon	72487115	72487871	.	+	.	gene_id "LOC115210316"; db_xref "GeneID:115210316"; gbkey "mRNA"; gene "LOC115210316"; ID ""; gene_name "LOC115210316"; transcript_id "XM_036502136.1"; product "cartilage matrix protein, transcript variant X1"; exon_number "13"; model_evidence "Supporting evidence includes similarity to: 4 Proteins, and 100% coverage of the annotated genomic feature by RNAseq alignments, including 9 samples with support for all annotated introns";
NC_043000.1	Gnomon	start_codon	72382849	72382851	.	+	0	gene_id "LOC115210316"; db_xref "GeneID:115210316"; gbkey "CDS"; gene "LOC115210316"; ID ""; gene_name "LOC115210316"; transcript_id "XM_036502136.1"; product "collagen alpha-6(VI) chain isoform X1"; protein_id "XP_036358029.1"; exon_number "1";
NC_043000.1	Gnomon	stop_codon	72487588	72487590	.	+	0	gene_id "LOC115210316"; db_xref "GeneID:115210316"; gbkey "CDS"; gene "LOC115210316"; ID ""; gene_name "LOC115210316"; transcript_id "XM_036502136.1"; product "collagen alpha-6(VI) chain isoform X1"; protein_id "XP_036358029.1"; exon_number "13";
NC_043000.1	Gnomon	gene	72510834	72537624	.	+	.	gene_id "LOC115210317"; db_xref "GeneID:115210317"; gbkey "Gene"; gene "LOC115210317"; gene_biotype "protein_coding"; ID ""; gene_name "LOC115210317";
NC_043000.1	PBRI	transcript	72510906	72537605	.	+	.	gene_id "LOC115210317"; ID ""; gene_name "LOC115210317"; transcript_id "G17000.1"; uniq_trans_id "G17000.1";
NC_043000.1	PBRI	exon	72510906	72510988	.	+	.	gene_id "LOC115210317"; ID ""; gene_name "LOC115210317"; transcript_id "G17000.1"; exon_number "1"; uniq_trans_id "G17000.1";
NC_043000.1	PBRI	exon	72519312	72519342	.	+	.	gene_id "LOC115210317"; ID ""; gene_name "LOC115210317"; transcript_id "G17000.1"; exon_number "2"; uniq_trans_id "G17000.1";
NC_043000.1	PBRI	exon	72520440	72520585	.	+	.	gene_id "LOC115210317"; ID ""; gene_name "LOC115210317"; transcript_id "G17000.1"; exon_number "3"; uniq_trans_id "G17000.1";
NC_043000.1	PBRI	exon	72521654	72521690	.	+	.	gene_id "LOC115210317"; ID ""; gene_name "LOC115210317"; transcript_id "G17000.1"; exon_number "4"; uniq_trans_id "G17000.1";
NC_043000.1	PBRI	exon	72536992	72537605	.	+	.	gene_id "LOC115210317"; ID ""; gene_name "LOC115210317"; transcript_id "G17000.1"; exon_number "5"; uniq_trans_id "G17000.1";
NC_043000.1	PBRI	transcript	72529467	72537619	.	+	.	gene_id "LOC115210317"; ID ""; gene_name "LOC115210317"; transcript_id "G17000.10"; uniq_trans_id "G17000.10";
NC_043000.1	PBRI	exon	72529467	72530293	.	+	.	gene_id "LOC115210317"; ID ""; gene_name "LOC115210317"; transcript_id "G17000.10"; exon_number "1"; uniq_trans_id "G17000.10";
NC_043000.1	PBRI	exon	72532955	72532996	.	+	.	gene_id "LOC115210317"; ID ""; gene_name "LOC115210317"; transcript_id "G17000.10"; exon_number "2"; uniq_trans_id "G17000.10";
NC_043000.1	PBRI	exon	72535406	72537619	.	+	.	gene_id "LOC115210317"; ID ""; gene_name "LOC115210317"; transcript_id "G17000.10"; exon_number "3"; uniq_trans_id "G17000.10";
NC_043000.1	PBRI	transcript	72510906	72537619	.	+	.	gene_id "LOC115210317"; ID ""; gene_name "LOC115210317"; transcript_id "G17000.3"; uniq_trans_id "G17000.3";
NC_043000.1	PBRI	exon	72510906	72510988	.	+	.	gene_id "LOC115210317"; ID ""; gene_name "LOC115210317"; transcript_id "G17000.3"; exon_number "1"; uniq_trans_id "G17000.3";
NC_043000.1	PBRI	exon	72519312	72519342	.	+	.	gene_id "LOC115210317"; ID ""; gene_name "LOC115210317"; transcript_id "G17000.3"; exon_number "2"; uniq_trans_id "G17000.3";
NC_043000.1	PBRI	exon	72520440	72520585	.	+	.	gene_id "LOC115210317"; ID ""; gene_name "LOC115210317"; transcript_id "G17000.3"; exon_number "3"; uniq_trans_id "G17000.3";
NC_043000.1	PBRI	exon	72529855	72530293	.	+	.	gene_id "LOC115210317"; ID ""; gene_name "LOC115210317"; transcript_id "G17000.3"; exon_number "4"; uniq_trans_id "G17000.3";
NC_043000.1	PBRI	exon	72532955	72532996	.	+	.	gene_id "LOC115210317"; ID ""; gene_name "LOC115210317"; transcript_id "G17000.3"; exon_number "5"; uniq_trans_id "G17000.3";
NC_043000.1	PBRI	exon	72535406	72537619	.	+	.	gene_id "LOC115210317"; ID ""; gene_name "LOC115210317"; transcript_id "G17000.3"; exon_number "6"; uniq_trans_id "G17000.3";
NC_043000.1	PBRI	transcript	72510906	72537619	.	+	.	gene_id "LOC115210317"; ID ""; gene_name "LOC115210317"; transcript_id "G17000.4"; uniq_trans_id "G17000.4";
NC_043000.1	PBRI	exon	72510906	72510988	.	+	.	gene_id "LOC115210317"; ID ""; gene_name "LOC115210317"; transcript_id "G17000.4"; exon_number "1"; uniq_trans_id "G17000.4";
NC_043000.1	PBRI	exon	72519312	72519342	.	+	.	gene_id "LOC115210317"; ID ""; gene_name "LOC115210317"; transcript_id "G17000.4"; exon_number "2"; uniq_trans_id "G17000.4";
NC_043000.1	PBRI	exon	72520440	72520585	.	+	.	gene_id "LOC115210317"; ID ""; gene_name "LOC115210317"; transcript_id "G17000.4"; exon_number "3"; uniq_trans_id "G17000.4";
NC_043000.1	PBRI	exon	72536992	72537619	.	+	.	gene_id "LOC115210317"; ID ""; gene_name "LOC115210317"; transcript_id "G17000.4"; exon_number "4"; uniq_trans_id "G17000.4";
NC_043000.1	PBRI	transcript	72510906	72537605	.	+	.	gene_id "LOC115210317"; ID ""; gene_name "LOC115210317"; transcript_id "G17000.5"; uniq_trans_id "G17000.5";
NC_043000.1	PBRI	exon	72510906	72510988	.	+	.	gene_id "LOC115210317"; ID ""; gene_name "LOC115210317"; transcript_id "G17000.5"; exon_number "1"; uniq_trans_id "G17000.5";
NC_043000.1	PBRI	exon	72519312	72519342	.	+	.	gene_id "LOC115210317"; ID ""; gene_name "LOC115210317"; transcript_id "G17000.5"; exon_number "2"; uniq_trans_id "G17000.5";
NC_043000.1	PBRI	exon	72521654	72521690	.	+	.	gene_id "LOC115210317"; ID ""; gene_name "LOC115210317"; transcript_id "G17000.5"; exon_number "3"; uniq_trans_id "G17000.5";
NC_043000.1	PBRI	exon	72529855	72530293	.	+	.	gene_id "LOC115210317"; ID ""; gene_name "LOC115210317"; transcript_id "G17000.5"; exon_number "4"; uniq_trans_id "G17000.5";
NC_043000.1	PBRI	exon	72532955	72532996	.	+	.	gene_id "LOC115210317"; ID ""; gene_name "LOC115210317"; transcript_id "G17000.5"; exon_number "5"; uniq_trans_id "G17000.5";
NC_043000.1	PBRI	exon	72535406	72535993	.	+	.	gene_id "LOC115210317"; ID ""; gene_name "LOC115210317"; transcript_id "G17000.5"; exon_number "6"; uniq_trans_id "G17000.5";
NC_043000.1	PBRI	exon	72536992	72537605	.	+	.	gene_id "LOC115210317"; ID ""; gene_name "LOC115210317"; transcript_id "G17000.5"; exon_number "7"; uniq_trans_id "G17000.5";
NC_043000.1	PBRI	transcript	72510906	72537605	.	+	.	gene_id "LOC115210317"; ID ""; gene_name "LOC115210317"; transcript_id "G17000.6"; uniq_trans_id "G17000.6";
NC_043000.1	PBRI	exon	72510906	72510988	.	+	.	gene_id "LOC115210317"; ID ""; gene_name "LOC115210317"; transcript_id "G17000.6"; exon_number "1"; uniq_trans_id "G17000.6";
NC_043000.1	PBRI	exon	72519312	72519342	.	+	.	gene_id "LOC115210317"; ID ""; gene_name "LOC115210317"; transcript_id "G17000.6"; exon_number "2"; uniq_trans_id "G17000.6";
NC_043000.1	PBRI	exon	72529855	72530293	.	+	.	gene_id "LOC115210317"; ID ""; gene_name "LOC115210317"; transcript_id "G17000.6"; exon_number "3"; uniq_trans_id "G17000.6";
NC_043000.1	PBRI	exon	72532955	72532996	.	+	.	gene_id "LOC115210317"; ID ""; gene_name "LOC115210317"; transcript_id "G17000.6"; exon_number "4"; uniq_trans_id "G17000.6";
NC_043000.1	PBRI	exon	72535406	72535993	.	+	.	gene_id "LOC115210317"; ID ""; gene_name "LOC115210317"; transcript_id "G17000.6"; exon_number "5"; uniq_trans_id "G17000.6";
NC_043000.1	PBRI	exon	72536992	72537605	.	+	.	gene_id "LOC115210317"; ID ""; gene_name "LOC115210317"; transcript_id "G17000.6"; exon_number "6"; uniq_trans_id "G17000.6";
NC_043000.1	PBRI	transcript	72510906	72537605	.	+	.	gene_id "LOC115210317"; ID ""; gene_name "LOC115210317"; transcript_id "G17000.8"; uniq_trans_id "G17000.8";
NC_043000.1	PBRI	exon	72510906	72510988	.	+	.	gene_id "LOC115210317"; ID ""; gene_name "LOC115210317"; transcript_id "G17000.8"; exon_number "1"; uniq_trans_id "G17000.8";
NC_043000.1	PBRI	exon	72529855	72530293	.	+	.	gene_id "LOC115210317"; ID ""; gene_name "LOC115210317"; transcript_id "G17000.8"; exon_number "2"; uniq_trans_id "G17000.8";
NC_043000.1	PBRI	exon	72532955	72532996	.	+	.	gene_id "LOC115210317"; ID ""; gene_name "LOC115210317"; transcript_id "G17000.8"; exon_number "3"; uniq_trans_id "G17000.8";
NC_043000.1	PBRI	exon	72535406	72535993	.	+	.	gene_id "LOC115210317"; ID ""; gene_name "LOC115210317"; transcript_id "G17000.8"; exon_number "4"; uniq_trans_id "G17000.8";
NC_043000.1	PBRI	exon	72536992	72537605	.	+	.	gene_id "LOC115210317"; ID ""; gene_name "LOC115210317"; transcript_id "G17000.8"; exon_number "5"; uniq_trans_id "G17000.8";
NC_043000.1	PBRI	transcript	72529321	72537605	.	+	.	gene_id "LOC115210317"; ID ""; gene_name "LOC115210317"; transcript_id "G17000.9"; uniq_trans_id "G17000.9";
NC_043000.1	PBRI	exon	72529321	72530293	.	+	.	gene_id "LOC115210317"; ID ""; gene_name "LOC115210317"; transcript_id "G17000.9"; exon_number "1"; uniq_trans_id "G17000.9";
NC_043000.1	PBRI	exon	72532955	72532996	.	+	.	gene_id "LOC115210317"; ID ""; gene_name "LOC115210317"; transcript_id "G17000.9"; exon_number "2"; uniq_trans_id "G17000.9";
NC_043000.1	PBRI	exon	72535406	72535993	.	+	.	gene_id "LOC115210317"; ID ""; gene_name "LOC115210317"; transcript_id "G17000.9"; exon_number "3"; uniq_trans_id "G17000.9";
NC_043000.1	PBRI	exon	72536992	72537605	.	+	.	gene_id "LOC115210317"; ID ""; gene_name "LOC115210317"; transcript_id "G17000.9"; exon_number "4"; uniq_trans_id "G17000.9";
NC_043000.1	Gnomon	transcript	72510834	72537624	.	+	.	gene_id "LOC115210317"; ID "XM_029778842.2"; gene_name "LOC115210317"; transcript_id "XM_029778842.2";
NC_043000.1	Gnomon	CDS	72510956	72510988	.	+	0	gene_id "LOC115210317"; db_xref "GeneID:115210317"; gbkey "CDS"; gene "LOC115210317"; ID ""; gene_name "LOC115210317"; transcript_id "XM_029778842.2"; product "collagen alpha-5(VI) chain isoform X1"; protein_id "XP_029634702.1"; exon_number "1";
NC_043000.1	Gnomon	CDS	72519312	72519342	.	+	0	gene_id "LOC115210317"; db_xref "GeneID:115210317"; gbkey "CDS"; gene "LOC115210317"; ID ""; gene_name "LOC115210317"; transcript_id "XM_029778842.2"; product "collagen alpha-5(VI) chain isoform X1"; protein_id "XP_029634702.1"; exon_number "2";
NC_043000.1	Gnomon	CDS	72520440	72520585	.	+	2	gene_id "LOC115210317"; db_xref "GeneID:115210317"; gbkey "CDS"; gene "LOC115210317"; ID ""; gene_name "LOC115210317"; transcript_id "XM_029778842.2"; product "collagen alpha-5(VI) chain isoform X1"; protein_id "XP_029634702.1"; exon_number "3";
NC_043000.1	Gnomon	CDS	72529855	72530293	.	+	0	gene_id "LOC115210317"; db_xref "GeneID:115210317"; gbkey "CDS"; gene "LOC115210317"; ID ""; gene_name "LOC115210317"; transcript_id "XM_029778842.2"; product "collagen alpha-5(VI) chain isoform X1"; protein_id "XP_029634702.1"; exon_number "4";
NC_043000.1	Gnomon	CDS	72532955	72532996	.	+	2	gene_id "LOC115210317"; db_xref "GeneID:115210317"; gbkey "CDS"; gene "LOC115210317"; ID ""; gene_name "LOC115210317"; transcript_id "XM_029778842.2"; product "collagen alpha-5(VI) chain isoform X1"; protein_id "XP_029634702.1"; exon_number "5";
NC_043000.1	Gnomon	CDS	72535406	72535993	.	+	2	gene_id "LOC115210317"; db_xref "GeneID:115210317"; gbkey "CDS"; gene "LOC115210317"; ID ""; gene_name "LOC115210317"; transcript_id "XM_029778842.2"; product "collagen alpha-5(VI) chain isoform X1"; protein_id "XP_029634702.1"; exon_number "6";
NC_043000.1	Gnomon	CDS	72536992	72537536	.	+	2	gene_id "LOC115210317"; db_xref "GeneID:115210317"; gbkey "CDS"; gene "LOC115210317"; ID ""; gene_name "LOC115210317"; transcript_id "XM_029778842.2"; product "collagen alpha-5(VI) chain isoform X1"; protein_id "XP_029634702.1"; exon_number "7";
NC_043000.1	Gnomon	exon	72510834	72510988	.	+	.	gene_id "LOC115210317"; db_xref "GeneID:115210317"; gbkey "mRNA"; gene "LOC115210317"; ID ""; gene_name "LOC115210317"; transcript_id "XM_029778842.2"; product "collagen alpha-5(VI) chain, transcript variant X1"; exon_number "1"; model_evidence "Supporting evidence includes similarity to: 4 Proteins, and 100% coverage of the annotated genomic feature by RNAseq alignments, including 18 samples with support for all annotated introns";
NC_043000.1	Gnomon	exon	72519312	72519342	.	+	.	gene_id "LOC115210317"; db_xref "GeneID:115210317"; gbkey "mRNA"; gene "LOC115210317"; ID ""; gene_name "LOC115210317"; transcript_id "XM_029778842.2"; product "collagen alpha-5(VI) chain, transcript variant X1"; exon_number "2"; model_evidence "Supporting evidence includes similarity to: 4 Proteins, and 100% coverage of the annotated genomic feature by RNAseq alignments, including 18 samples with support for all annotated introns";
NC_043000.1	Gnomon	exon	72520440	72520585	.	+	.	gene_id "LOC115210317"; db_xref "GeneID:115210317"; gbkey "mRNA"; gene "LOC115210317"; ID ""; gene_name "LOC115210317"; transcript_id "XM_029778842.2"; product "collagen alpha-5(VI) chain, transcript variant X1"; exon_number "3"; model_evidence "Supporting evidence includes similarity to: 4 Proteins, and 100% coverage of the annotated genomic feature by RNAseq alignments, including 18 samples with support for all annotated introns";
NC_043000.1	Gnomon	exon	72529855	72530293	.	+	.	gene_id "LOC115210317"; db_xref "GeneID:115210317"; gbkey "mRNA"; gene "LOC115210317"; ID ""; gene_name "LOC115210317"; transcript_id "XM_029778842.2"; product "collagen alpha-5(VI) chain, transcript variant X1"; exon_number "4"; model_evidence "Supporting evidence includes similarity to: 4 Proteins, and 100% coverage of the annotated genomic feature by RNAseq alignments, including 18 samples with support for all annotated introns";
NC_043000.1	Gnomon	exon	72532955	72532996	.	+	.	gene_id "LOC115210317"; db_xref "GeneID:115210317"; gbkey "mRNA"; gene "LOC115210317"; ID ""; gene_name "LOC115210317"; transcript_id "XM_029778842.2"; product "collagen alpha-5(VI) chain, transcript variant X1"; exon_number "5"; model_evidence "Supporting evidence includes similarity to: 4 Proteins, and 100% coverage of the annotated genomic feature by RNAseq alignments, including 18 samples with support for all annotated introns";
NC_043000.1	Gnomon	exon	72535406	72535993	.	+	.	gene_id "LOC115210317"; db_xref "GeneID:115210317"; gbkey "mRNA"; gene "LOC115210317"; ID ""; gene_name "LOC115210317"; transcript_id "XM_029778842.2"; product "collagen alpha-5(VI) chain, transcript variant X1"; exon_number "6"; model_evidence "Supporting evidence includes similarity to: 4 Proteins, and 100% coverage of the annotated genomic feature by RNAseq alignments, including 18 samples with support for all annotated introns";
NC_043000.1	Gnomon	exon	72536992	72537624	.	+	.	gene_id "LOC115210317"; db_xref "GeneID:115210317"; gbkey "mRNA"; gene "LOC115210317"; ID ""; gene_name "LOC115210317"; transcript_id "XM_029778842.2"; product "collagen alpha-5(VI) chain, transcript variant X1"; exon_number "7"; model_evidence "Supporting evidence includes similarity to: 4 Proteins, and 100% coverage of the annotated genomic feature by RNAseq alignments, including 18 samples with support for all annotated introns";
NC_043000.1	Gnomon	start_codon	72510956	72510958	.	+	0	gene_id "LOC115210317"; db_xref "GeneID:115210317"; gbkey "CDS"; gene "LOC115210317"; ID ""; gene_name "LOC115210317"; transcript_id "XM_029778842.2"; product "collagen alpha-5(VI) chain isoform X1"; protein_id "XP_029634702.1"; exon_number "1";
NC_043000.1	Gnomon	stop_codon	72537537	72537539	.	+	0	gene_id "LOC115210317"; db_xref "GeneID:115210317"; gbkey "CDS"; gene "LOC115210317"; ID ""; gene_name "LOC115210317"; transcript_id "XM_029778842.2"; product "collagen alpha-5(VI) chain isoform X1"; protein_id "XP_029634702.1"; exon_number "7";
NC_043000.1	Gnomon	transcript	72520447	72537624	.	+	.	gene_id "LOC115210317"; ID "XM_036502139.1"; gene_name "LOC115210317"; transcript_id "XM_036502139.1";
NC_043000.1	Gnomon	CDS	72520581	72520585	.	+	0	gene_id "LOC115210317"; db_xref "GeneID:115210317"; gbkey "CDS"; gene "LOC115210317"; ID ""; gene_name "LOC115210317"; transcript_id "XM_036502139.1"; product "collagen alpha-5(VI) chain isoform X2"; protein_id "XP_036358032.1"; exon_number "1";
NC_043000.1	Gnomon	CDS	72521654	72521690	.	+	1	gene_id "LOC115210317"; db_xref "GeneID:115210317"; gbkey "CDS"; gene "LOC115210317"; ID ""; gene_name "LOC115210317"; transcript_id "XM_036502139.1"; product "collagen alpha-5(VI) chain isoform X2"; protein_id "XP_036358032.1"; exon_number "2";
NC_043000.1	Gnomon	CDS	72529855	72530293	.	+	0	gene_id "LOC115210317"; db_xref "GeneID:115210317"; gbkey "CDS"; gene "LOC115210317"; ID ""; gene_name "LOC115210317"; transcript_id "XM_036502139.1"; product "collagen alpha-5(VI) chain isoform X2"; protein_id "XP_036358032.1"; exon_number "3";
NC_043000.1	Gnomon	CDS	72532955	72532996	.	+	2	gene_id "LOC115210317"; db_xref "GeneID:115210317"; gbkey "CDS"; gene "LOC115210317"; ID ""; gene_name "LOC115210317"; transcript_id "XM_036502139.1"; product "collagen alpha-5(VI) chain isoform X2"; protein_id "XP_036358032.1"; exon_number "4";
NC_043000.1	Gnomon	CDS	72535406	72535993	.	+	2	gene_id "LOC115210317"; db_xref "GeneID:115210317"; gbkey "CDS"; gene "LOC115210317"; ID ""; gene_name "LOC115210317"; transcript_id "XM_036502139.1"; product "collagen alpha-5(VI) chain isoform X2"; protein_id "XP_036358032.1"; exon_number "5";
NC_043000.1	Gnomon	CDS	72536992	72537536	.	+	2	gene_id "LOC115210317"; db_xref "GeneID:115210317"; gbkey "CDS"; gene "LOC115210317"; ID ""; gene_name "LOC115210317"; transcript_id "XM_036502139.1"; product "collagen alpha-5(VI) chain isoform X2"; protein_id "XP_036358032.1"; exon_number "6";
NC_043000.1	Gnomon	exon	72520447	72520585	.	+	.	gene_id "LOC115210317"; db_xref "GeneID:115210317"; gbkey "mRNA"; gene "LOC115210317"; ID ""; gene_name "LOC115210317"; transcript_id "XM_036502139.1"; product "collagen alpha-5(VI) chain, transcript variant X2"; exon_number "1"; model_evidence "Supporting evidence includes similarity to: 4 Proteins, and 100% coverage of the annotated genomic feature by RNAseq alignments, including 4 samples with support for all annotated introns";
NC_043000.1	Gnomon	exon	72521654	72521690	.	+	.	gene_id "LOC115210317"; db_xref "GeneID:115210317"; gbkey "mRNA"; gene "LOC115210317"; ID ""; gene_name "LOC115210317"; transcript_id "XM_036502139.1"; product "collagen alpha-5(VI) chain, transcript variant X2"; exon_number "2"; model_evidence "Supporting evidence includes similarity to: 4 Proteins, and 100% coverage of the annotated genomic feature by RNAseq alignments, including 4 samples with support for all annotated introns";
NC_043000.1	Gnomon	exon	72529855	72530293	.	+	.	gene_id "LOC115210317"; db_xref "GeneID:115210317"; gbkey "mRNA"; gene "LOC115210317"; ID ""; gene_name "LOC115210317"; transcript_id "XM_036502139.1"; product "collagen alpha-5(VI) chain, transcript variant X2"; exon_number "3"; model_evidence "Supporting evidence includes similarity to: 4 Proteins, and 100% coverage of the annotated genomic feature by RNAseq alignments, including 4 samples with support for all annotated introns";
NC_043000.1	Gnomon	exon	72532955	72532996	.	+	.	gene_id "LOC115210317"; db_xref "GeneID:115210317"; gbkey "mRNA"; gene "LOC115210317"; ID ""; gene_name "LOC115210317"; transcript_id "XM_036502139.1"; product "collagen alpha-5(VI) chain, transcript variant X2"; exon_number "4"; model_evidence "Supporting evidence includes similarity to: 4 Proteins, and 100% coverage of the annotated genomic feature by RNAseq alignments, including 4 samples with support for all annotated introns";
NC_043000.1	Gnomon	exon	72535406	72535993	.	+	.	gene_id "LOC115210317"; db_xref "GeneID:115210317"; gbkey "mRNA"; gene "LOC115210317"; ID ""; gene_name "LOC115210317"; transcript_id "XM_036502139.1"; product "collagen alpha-5(VI) chain, transcript variant X2"; exon_number "5"; model_evidence "Supporting evidence includes similarity to: 4 Proteins, and 100% coverage of the annotated genomic feature by RNAseq alignments, including 4 samples with support for all annotated introns";
NC_043000.1	Gnomon	exon	72536992	72537624	.	+	.	gene_id "LOC115210317"; db_xref "GeneID:115210317"; gbkey "mRNA"; gene "LOC115210317"; ID ""; gene_name "LOC115210317"; transcript_id "XM_036502139.1"; product "collagen alpha-5(VI) chain, transcript variant X2"; exon_number "6"; model_evidence "Supporting evidence includes similarity to: 4 Proteins, and 100% coverage of the annotated genomic feature by RNAseq alignments, including 4 samples with support for all annotated introns";
NC_043000.1	Gnomon	start_codon	72520581	72520583	.	+	0	gene_id "LOC115210317"; db_xref "GeneID:115210317"; gbkey "CDS"; gene "LOC115210317"; ID ""; gene_name "LOC115210317"; transcript_id "XM_036502139.1"; product "collagen alpha-5(VI) chain isoform X2"; protein_id "XP_036358032.1"; exon_number "1";
NC_043000.1	Gnomon	stop_codon	72537537	72537539	.	+	0	gene_id "LOC115210317"; db_xref "GeneID:115210317"; gbkey "CDS"; gene "LOC115210317"; ID ""; gene_name "LOC115210317"; transcript_id "XM_036502139.1"; product "collagen alpha-5(VI) chain isoform X2"; protein_id "XP_036358032.1"; exon_number "6";
NC_043000.1	Gnomon	gene	78273614	78294678	.	+	.	gene_id "LOC115210318"; db_xref "GeneID:115210318"; gbkey "Gene"; gene "LOC115210318"; gene_biotype "protein_coding"; ID ""; gene_name "LOC115210318";
NC_043000.1	PBRI~FLAMseq	transcript	78273614	78294678	.	+	.	gene_id "LOC115210318"; ID ""; gene_name "LOC115210318"; transcript_id "FLAMseq_ext~G17221.2"; uniq_trans_id "G17221.2"; three_prime_ext "8";
NC_043000.1	PBRI~FLAMseq	exon	78273614	78273786	.	+	.	gene_id "LOC115210318"; ID ""; gene_name "LOC115210318"; transcript_id "FLAMseq_ext~G17221.2"; exon_number "1"; uniq_trans_id "G17221.2";
NC_043000.1	PBRI~FLAMseq	exon	78276560	78276672	.	+	.	gene_id "LOC115210318"; ID ""; gene_name "LOC115210318"; transcript_id "FLAMseq_ext~G17221.2"; exon_number "2"; uniq_trans_id "G17221.2";
NC_043000.1	PBRI~FLAMseq	exon	78287559	78290178	.	+	.	gene_id "LOC115210318"; ID ""; gene_name "LOC115210318"; transcript_id "FLAMseq_ext~G17221.2"; exon_number "3"; uniq_trans_id "G17221.2";
NC_043000.1	PBRI~FLAMseq	exon	78291012	78291093	.	+	.	gene_id "LOC115210318"; ID ""; gene_name "LOC115210318"; transcript_id "FLAMseq_ext~G17221.2"; exon_number "4"; uniq_trans_id "G17221.2";
NC_043000.1	PBRI~FLAMseq	exon	78293734	78294670	.	+	.	gene_id "LOC115210318"; ID ""; gene_name "LOC115210318"; transcript_id "FLAMseq_ext~G17221.2"; exon_number "5"; uniq_trans_id "G17221.2";
NC_043000.1	PBRI~FLAMseq	exon	78293734	78294678	.	+	.	gene_id "LOC115210318"; ID ""; gene_name "LOC115210318"; transcript_id "FLAMseq_ext~G17221.2"; exon_number "5"; uniq_trans_id "G17221.2"; three_prime_ext "8";
NC_043000.1	PBRI	transcript	78273614	78294670	.	+	.	gene_id "LOC115210318"; ID ""; gene_name "LOC115210318"; transcript_id "G17221.2"; uniq_trans_id "G17221.2";
NC_043000.1	PBRI	exon	78273614	78273786	.	+	.	gene_id "LOC115210318"; ID ""; gene_name "LOC115210318"; transcript_id "G17221.2"; exon_number "1"; uniq_trans_id "G17221.2";
NC_043000.1	PBRI	exon	78276560	78276672	.	+	.	gene_id "LOC115210318"; ID ""; gene_name "LOC115210318"; transcript_id "G17221.2"; exon_number "2"; uniq_trans_id "G17221.2";
NC_043000.1	PBRI	exon	78287559	78290178	.	+	.	gene_id "LOC115210318"; ID ""; gene_name "LOC115210318"; transcript_id "G17221.2"; exon_number "3"; uniq_trans_id "G17221.2";
NC_043000.1	PBRI	exon	78291012	78291093	.	+	.	gene_id "LOC115210318"; ID ""; gene_name "LOC115210318"; transcript_id "G17221.2"; exon_number "4"; uniq_trans_id "G17221.2";
NC_043000.1	PBRI	exon	78293734	78294670	.	+	.	gene_id "LOC115210318"; ID ""; gene_name "LOC115210318"; transcript_id "G17221.2"; exon_number "5"; uniq_trans_id "G17221.2";
NC_043000.1	Gnomon	transcript	78273621	78294150	.	+	.	gene_id "LOC115210318"; ID "XM_029778843.2"; gene_name "LOC115210318"; transcript_id "XM_029778843.2";
NC_043000.1	Gnomon	CDS	78273717	78273786	.	+	0	gene_id "LOC115210318"; db_xref "GeneID:115210318"; gbkey "CDS"; gene "LOC115210318"; ID ""; gene_name "LOC115210318"; transcript_id "XM_029778843.2"; product "stromal cell-derived factor 2"; protein_id "XP_029634703.1"; exon_number "1";
NC_043000.1	Gnomon	CDS	78276560	78276672	.	+	2	gene_id "LOC115210318"; db_xref "GeneID:115210318"; gbkey "CDS"; gene "LOC115210318"; ID ""; gene_name "LOC115210318"; transcript_id "XM_029778843.2"; product "stromal cell-derived factor 2"; protein_id "XP_029634703.1"; exon_number "2";
NC_043000.1	Gnomon	CDS	78287559	78287641	.	+	0	gene_id "LOC115210318"; db_xref "GeneID:115210318"; gbkey "CDS"; gene "LOC115210318"; ID ""; gene_name "LOC115210318"; transcript_id "XM_029778843.2"; product "stromal cell-derived factor 2"; protein_id "XP_029634703.1"; exon_number "3";
NC_043000.1	Gnomon	CDS	78290039	78290178	.	+	1	gene_id "LOC115210318"; db_xref "GeneID:115210318"; gbkey "CDS"; gene "LOC115210318"; ID ""; gene_name "LOC115210318"; transcript_id "XM_029778843.2"; product "stromal cell-derived factor 2"; protein_id "XP_029634703.1"; exon_number "4";
NC_043000.1	Gnomon	CDS	78291012	78291093	.	+	2	gene_id "LOC115210318"; db_xref "GeneID:115210318"; gbkey "CDS"; gene "LOC115210318"; ID ""; gene_name "LOC115210318"; transcript_id "XM_029778843.2"; product "stromal cell-derived factor 2"; protein_id "XP_029634703.1"; exon_number "5";
NC_043000.1	Gnomon	CDS	78293734	78293899	.	+	1	gene_id "LOC115210318"; db_xref "GeneID:115210318"; gbkey "CDS"; gene "LOC115210318"; ID ""; gene_name "LOC115210318"; transcript_id "XM_029778843.2"; product "stromal cell-derived factor 2"; protein_id "XP_029634703.1"; exon_number "6";
NC_043000.1	Gnomon	exon	78273621	78273786	.	+	.	gene_id "LOC115210318"; db_xref "GeneID:115210318"; gbkey "mRNA"; gene "LOC115210318"; ID ""; gene_name "LOC115210318"; transcript_id "XM_029778843.2"; product "stromal cell-derived factor 2"; exon_number "1"; model_evidence "Supporting evidence includes similarity to: 11 Proteins, and 100% coverage of the annotated genomic feature by RNAseq alignments, including 45 samples with support for all annotated introns";
NC_043000.1	Gnomon	exon	78276560	78276672	.	+	.	gene_id "LOC115210318"; db_xref "GeneID:115210318"; gbkey "mRNA"; gene "LOC115210318"; ID ""; gene_name "LOC115210318"; transcript_id "XM_029778843.2"; product "stromal cell-derived factor 2"; exon_number "2"; model_evidence "Supporting evidence includes similarity to: 11 Proteins, and 100% coverage of the annotated genomic feature by RNAseq alignments, including 45 samples with support for all annotated introns";
NC_043000.1	Gnomon	exon	78287559	78287641	.	+	.	gene_id "LOC115210318"; db_xref "GeneID:115210318"; gbkey "mRNA"; gene "LOC115210318"; ID ""; gene_name "LOC115210318"; transcript_id "XM_029778843.2"; product "stromal cell-derived factor 2"; exon_number "3"; model_evidence "Supporting evidence includes similarity to: 11 Proteins, and 100% coverage of the annotated genomic feature by RNAseq alignments, including 45 samples with support for all annotated introns";
NC_043000.1	Gnomon	exon	78290039	78290178	.	+	.	gene_id "LOC115210318"; db_xref "GeneID:115210318"; gbkey "mRNA"; gene "LOC115210318"; ID ""; gene_name "LOC115210318"; transcript_id "XM_029778843.2"; product "stromal cell-derived factor 2"; exon_number "4"; model_evidence "Supporting evidence includes similarity to: 11 Proteins, and 100% coverage of the annotated genomic feature by RNAseq alignments, including 45 samples with support for all annotated introns";
NC_043000.1	Gnomon	exon	78291012	78291093	.	+	.	gene_id "LOC115210318"; db_xref "GeneID:115210318"; gbkey "mRNA"; gene "LOC115210318"; ID ""; gene_name "LOC115210318"; transcript_id "XM_029778843.2"; product "stromal cell-derived factor 2"; exon_number "5"; model_evidence "Supporting evidence includes similarity to: 11 Proteins, and 100% coverage of the annotated genomic feature by RNAseq alignments, including 45 samples with support for all annotated introns";
NC_043000.1	Gnomon	exon	78293734	78294150	.	+	.	gene_id "LOC115210318"; db_xref "GeneID:115210318"; gbkey "mRNA"; gene "LOC115210318"; ID ""; gene_name "LOC115210318"; transcript_id "XM_029778843.2"; product "stromal cell-derived factor 2"; exon_number "6"; model_evidence "Supporting evidence includes similarity to: 11 Proteins, and 100% coverage of the annotated genomic feature by RNAseq alignments, including 45 samples with support for all annotated introns";
NC_043000.1	Gnomon	start_codon	78273717	78273719	.	+	0	gene_id "LOC115210318"; db_xref "GeneID:115210318"; gbkey "CDS"; gene "LOC115210318"; ID ""; gene_name "LOC115210318"; transcript_id "XM_029778843.2"; product "stromal cell-derived factor 2"; protein_id "XP_029634703.1"; exon_number "1";
NC_043000.1	Gnomon	stop_codon	78293900	78293902	.	+	0	gene_id "LOC115210318"; db_xref "GeneID:115210318"; gbkey "CDS"; gene "LOC115210318"; ID ""; gene_name "LOC115210318"; transcript_id "XM_029778843.2"; product "stromal cell-derived factor 2"; protein_id "XP_029634703.1"; exon_number "6";
NC_043000.1	Gnomon	gene	90078042	90160801	.	-	.	gene_id "LOC115210320"; db_xref "GeneID:115210320"; gbkey "Gene"; gene "LOC115210320"; gene_biotype "protein_coding"; ID ""; gene_name "LOC115210320";
NC_043000.1	Gnomon~FLAMseq~Covext	transcript	90078042	90160800	.	-	.	gene_id "LOC115210320"; ID "XM_029778844.2"; gene_name "LOC115210320"; transcript_id "Covext~FLAMseq_ext~XM_029778844.2"; three_prime_ext "4214";
NC_043000.1	Covext	exon	90090493	90093060	.	-	.	gene_id "LOC115210320"; db_xref "GeneID:115210320"; gbkey "mRNA"; gene "LOC115210320"; ID ""; gene_name "LOC115210320"; transcript_id "Covext~FLAMseq_ext~XM_029778844.2"; product "regulator of nonsense transcripts 1, transcript variant X1"; exon_number "24"; model_evidence "Supporting evidence includes similarity to: 3 Proteins, and 100% coverage of the annotated genomic feature by RNAseq alignments, including 44 samples with support for all annotated introns";
NC_043000.1	Covext	exon	90093330	90093446	.	-	.	gene_id "LOC115210320"; db_xref "GeneID:115210320"; gbkey "mRNA"; gene "LOC115210320"; ID ""; gene_name "LOC115210320"; transcript_id "Covext~FLAMseq_ext~XM_029778844.2"; product "regulator of nonsense transcripts 1, transcript variant X1"; exon_number "23"; model_evidence "Supporting evidence includes similarity to: 3 Proteins, and 100% coverage of the annotated genomic feature by RNAseq alignments, including 44 samples with support for all annotated introns";
NC_043000.1	Covext	exon	90096509	90096636	.	-	.	gene_id "LOC115210320"; db_xref "GeneID:115210320"; gbkey "mRNA"; gene "LOC115210320"; ID ""; gene_name "LOC115210320"; transcript_id "Covext~FLAMseq_ext~XM_029778844.2"; product "regulator of nonsense transcripts 1, transcript variant X1"; exon_number "22"; model_evidence "Supporting evidence includes similarity to: 3 Proteins, and 100% coverage of the annotated genomic feature by RNAseq alignments, including 44 samples with support for all annotated introns";
NC_043000.1	Covext	exon	90096771	90096956	.	-	.	gene_id "LOC115210320"; db_xref "GeneID:115210320"; gbkey "mRNA"; gene "LOC115210320"; ID ""; gene_name "LOC115210320"; transcript_id "Covext~FLAMseq_ext~XM_029778844.2"; product "regulator of nonsense transcripts 1, transcript variant X1"; exon_number "21"; model_evidence "Supporting evidence includes similarity to: 3 Proteins, and 100% coverage of the annotated genomic feature by RNAseq alignments, including 44 samples with support for all annotated introns";
NC_043000.1	Covext	exon	90099172	90099207	.	-	.	gene_id "LOC115210320"; db_xref "GeneID:115210320"; gbkey "mRNA"; gene "LOC115210320"; ID ""; gene_name "LOC115210320"; transcript_id "Covext~FLAMseq_ext~XM_029778844.2"; product "regulator of nonsense transcripts 1, transcript variant X1"; exon_number "20"; model_evidence "Supporting evidence includes similarity to: 3 Proteins, and 100% coverage of the annotated genomic feature by RNAseq alignments, including 44 samples with support for all annotated introns";
NC_043000.1	Covext	exon	90099625	90099706	.	-	.	gene_id "LOC115210320"; db_xref "GeneID:115210320"; gbkey "mRNA"; gene "LOC115210320"; ID ""; gene_name "LOC115210320"; transcript_id "Covext~FLAMseq_ext~XM_029778844.2"; product "regulator of nonsense transcripts 1, transcript variant X1"; exon_number "19"; model_evidence "Supporting evidence includes similarity to: 3 Proteins, and 100% coverage of the annotated genomic feature by RNAseq alignments, including 44 samples with support for all annotated introns";
NC_043000.1	Covext	exon	90101171	90101302	.	-	.	gene_id "LOC115210320"; db_xref "GeneID:115210320"; gbkey "mRNA"; gene "LOC115210320"; ID ""; gene_name "LOC115210320"; transcript_id "Covext~FLAMseq_ext~XM_029778844.2"; product "regulator of nonsense transcripts 1, transcript variant X1"; exon_number "18"; model_evidence "Supporting evidence includes similarity to: 3 Proteins, and 100% coverage of the annotated genomic feature by RNAseq alignments, including 44 samples with support for all annotated introns";
NC_043000.1	Covext	exon	90101424	90101466	.	-	.	gene_id "LOC115210320"; db_xref "GeneID:115210320"; gbkey "mRNA"; gene "LOC115210320"; ID ""; gene_name "LOC115210320"; transcript_id "Covext~FLAMseq_ext~XM_029778844.2"; product "regulator of nonsense transcripts 1, transcript variant X1"; exon_number "17"; model_evidence "Supporting evidence includes similarity to: 3 Proteins, and 100% coverage of the annotated genomic feature by RNAseq alignments, including 44 samples with support for all annotated introns";
NC_043000.1	Covext	exon	90104661	90104803	.	-	.	gene_id "LOC115210320"; db_xref "GeneID:115210320"; gbkey "mRNA"; gene "LOC115210320"; ID ""; gene_name "LOC115210320"; transcript_id "Covext~FLAMseq_ext~XM_029778844.2"; product "regulator of nonsense transcripts 1, transcript variant X1"; exon_number "16"; model_evidence "Supporting evidence includes similarity to: 3 Proteins, and 100% coverage of the annotated genomic feature by RNAseq alignments, including 44 samples with support for all annotated introns";
NC_043000.1	Covext	exon	90106357	90106513	.	-	.	gene_id "LOC115210320"; db_xref "GeneID:115210320"; gbkey "mRNA"; gene "LOC115210320"; ID ""; gene_name "LOC115210320"; transcript_id "Covext~FLAMseq_ext~XM_029778844.2"; product "regulator of nonsense transcripts 1, transcript variant X1"; exon_number "15"; model_evidence "Supporting evidence includes similarity to: 3 Proteins, and 100% coverage of the annotated genomic feature by RNAseq alignments, including 44 samples with support for all annotated introns";
NC_043000.1	Covext	exon	90107179	90107296	.	-	.	gene_id "LOC115210320"; db_xref "GeneID:115210320"; gbkey "mRNA"; gene "LOC115210320"; ID ""; gene_name "LOC115210320"; transcript_id "Covext~FLAMseq_ext~XM_029778844.2"; product "regulator of nonsense transcripts 1, transcript variant X1"; exon_number "14"; model_evidence "Supporting evidence includes similarity to: 3 Proteins, and 100% coverage of the annotated genomic feature by RNAseq alignments, including 44 samples with support for all annotated introns";
NC_043000.1	Covext	exon	90108721	90108934	.	-	.	gene_id "LOC115210320"; db_xref "GeneID:115210320"; gbkey "mRNA"; gene "LOC115210320"; ID ""; gene_name "LOC115210320"; transcript_id "Covext~FLAMseq_ext~XM_029778844.2"; product "regulator of nonsense transcripts 1, transcript variant X1"; exon_number "13"; model_evidence "Supporting evidence includes similarity to: 3 Proteins, and 100% coverage of the annotated genomic feature by RNAseq alignments, including 44 samples with support for all annotated introns";
NC_043000.1	Covext	exon	90109843	90109986	.	-	.	gene_id "LOC115210320"; db_xref "GeneID:115210320"; gbkey "mRNA"; gene "LOC115210320"; ID ""; gene_name "LOC115210320"; transcript_id "Covext~FLAMseq_ext~XM_029778844.2"; product "regulator of nonsense transcripts 1, transcript variant X1"; exon_number "12"; model_evidence "Supporting evidence includes similarity to: 3 Proteins, and 100% coverage of the annotated genomic feature by RNAseq alignments, including 44 samples with support for all annotated introns";
NC_043000.1	Covext	exon	90110582	90110696	.	-	.	gene_id "LOC115210320"; db_xref "GeneID:115210320"; gbkey "mRNA"; gene "LOC115210320"; ID ""; gene_name "LOC115210320"; transcript_id "Covext~FLAMseq_ext~XM_029778844.2"; product "regulator of nonsense transcripts 1, transcript variant X1"; exon_number "11"; model_evidence "Supporting evidence includes similarity to: 3 Proteins, and 100% coverage of the annotated genomic feature by RNAseq alignments, including 44 samples with support for all annotated introns";
NC_043000.1	Covext	exon	90111020	90111108	.	-	.	gene_id "LOC115210320"; db_xref "GeneID:115210320"; gbkey "mRNA"; gene "LOC115210320"; ID ""; gene_name "LOC115210320"; transcript_id "Covext~FLAMseq_ext~XM_029778844.2"; product "regulator of nonsense transcripts 1, transcript variant X1"; exon_number "10"; model_evidence "Supporting evidence includes similarity to: 3 Proteins, and 100% coverage of the annotated genomic feature by RNAseq alignments, including 44 samples with support for all annotated introns";
NC_043000.1	Covext	exon	90114834	90114980	.	-	.	gene_id "LOC115210320"; db_xref "GeneID:115210320"; gbkey "mRNA"; gene "LOC115210320"; ID ""; gene_name "LOC115210320"; transcript_id "Covext~FLAMseq_ext~XM_029778844.2"; product "regulator of nonsense transcripts 1, transcript variant X1"; exon_number "9"; model_evidence "Supporting evidence includes similarity to: 3 Proteins, and 100% coverage of the annotated genomic feature by RNAseq alignments, including 44 samples with support for all annotated introns";
NC_043000.1	Covext	exon	90115922	90116129	.	-	.	gene_id "LOC115210320"; db_xref "GeneID:115210320"; gbkey "mRNA"; gene "LOC115210320"; ID ""; gene_name "LOC115210320"; transcript_id "Covext~FLAMseq_ext~XM_029778844.2"; product "regulator of nonsense transcripts 1, transcript variant X1"; exon_number "8"; model_evidence "Supporting evidence includes similarity to: 3 Proteins, and 100% coverage of the annotated genomic feature by RNAseq alignments, including 44 samples with support for all annotated introns";
NC_043000.1	Covext	exon	90117124	90117504	.	-	.	gene_id "LOC115210320"; db_xref "GeneID:115210320"; gbkey "mRNA"; gene "LOC115210320"; ID ""; gene_name "LOC115210320"; transcript_id "Covext~FLAMseq_ext~XM_029778844.2"; product "regulator of nonsense transcripts 1, transcript variant X1"; exon_number "7"; model_evidence "Supporting evidence includes similarity to: 3 Proteins, and 100% coverage of the annotated genomic feature by RNAseq alignments, including 44 samples with support for all annotated introns";
NC_043000.1	Covext	exon	90119632	90119705	.	-	.	gene_id "LOC115210320"; db_xref "GeneID:115210320"; gbkey "mRNA"; gene "LOC115210320"; ID ""; gene_name "LOC115210320"; transcript_id "Covext~FLAMseq_ext~XM_029778844.2"; product "regulator of nonsense transcripts 1, transcript variant X1"; exon_number "6"; model_evidence "Supporting evidence includes similarity to: 3 Proteins, and 100% coverage of the annotated genomic feature by RNAseq alignments, including 44 samples with support for all annotated introns";
NC_043000.1	Covext	exon	90121054	90121192	.	-	.	gene_id "LOC115210320"; db_xref "GeneID:115210320"; gbkey "mRNA"; gene "LOC115210320"; ID ""; gene_name "LOC115210320"; transcript_id "Covext~FLAMseq_ext~XM_029778844.2"; product "regulator of nonsense transcripts 1, transcript variant X1"; exon_number "5"; model_evidence "Supporting evidence includes similarity to: 3 Proteins, and 100% coverage of the annotated genomic feature by RNAseq alignments, including 44 samples with support for all annotated introns";
NC_043000.1	Covext	exon	90123485	90123694	.	-	.	gene_id "LOC115210320"; db_xref "GeneID:115210320"; gbkey "mRNA"; gene "LOC115210320"; ID ""; gene_name "LOC115210320"; transcript_id "Covext~FLAMseq_ext~XM_029778844.2"; product "regulator of nonsense transcripts 1, transcript variant X1"; exon_number "4"; model_evidence "Supporting evidence includes similarity to: 3 Proteins, and 100% coverage of the annotated genomic feature by RNAseq alignments, including 44 samples with support for all annotated introns";
NC_043000.1	Covext	exon	90124033	90124122	.	-	.	gene_id "LOC115210320"; db_xref "GeneID:115210320"; gbkey "mRNA"; gene "LOC115210320"; ID ""; gene_name "LOC115210320"; transcript_id "Covext~FLAMseq_ext~XM_029778844.2"; product "regulator of nonsense transcripts 1, transcript variant X1"; exon_number "3"; model_evidence "Supporting evidence includes similarity to: 3 Proteins, and 100% coverage of the annotated genomic feature by RNAseq alignments, including 44 samples with support for all annotated introns";
NC_043000.1	Covext	exon	90130652	90130791	.	-	.	gene_id "LOC115210320"; db_xref "GeneID:115210320"; gbkey "mRNA"; gene "LOC115210320"; ID ""; gene_name "LOC115210320"; transcript_id "Covext~FLAMseq_ext~XM_029778844.2"; product "regulator of nonsense transcripts 1, transcript variant X1"; exon_number "2"; model_evidence "Supporting evidence includes similarity to: 3 Proteins, and 100% coverage of the annotated genomic feature by RNAseq alignments, including 44 samples with support for all annotated introns";
NC_043000.1	Covext	exon	90159958	90160800	.	-	.	gene_id "LOC115210320"; db_xref "GeneID:115210320"; gbkey "mRNA"; gene "LOC115210320"; ID ""; gene_name "LOC115210320"; transcript_id "Covext~FLAMseq_ext~XM_029778844.2"; product "regulator of nonsense transcripts 1, transcript variant X1"; exon_number "1"; model_evidence "Supporting evidence includes similarity to: 3 Proteins, and 100% coverage of the annotated genomic feature by RNAseq alignments, including 44 samples with support for all annotated introns";
NC_043000.1	Covext	exon	90086279	90093060	.	-	.	gene_id "LOC115210320"; db_xref "GeneID:115210320"; gbkey "mRNA"; gene "LOC115210320"; ID ""; gene_name "LOC115210320"; transcript_id "Covext~FLAMseq_ext~XM_029778844.2"; product "regulator of nonsense transcripts 1"; exon_number "24"; model_evidence "Supporting evidence includes similarity to: 3 Proteins, and 100% coverage of the annotated genomic feature by RNAseq alignments"; three_prime_ext "4214";
NC_043000.1	Covext	exon	90078042	90093060	.	-	.	gene_id "LOC115210320"; db_xref "GeneID:115210320"; gbkey "mRNA"; gene "LOC115210320"; ID ""; gene_name "LOC115210320"; transcript_id "Covext~FLAMseq_ext~XM_029778844.2"; product "regulator of nonsense transcripts 1"; exon_number "24"; model_evidence "Supporting evidence includes similarity to: 3 Proteins, and 100% coverage of the annotated genomic feature by RNAseq alignments"; three_prime_ext "8237";
NC_043000.1	Gnomon~FLAMseq	transcript	90086279	90160800	.	-	.	gene_id "LOC115210320"; ID "XM_029778844.2"; gene_name "LOC115210320"; transcript_id "FLAMseq_ext~XM_029778844.2"; three_prime_ext "4214";
NC_043000.1	Gnomon~FLAMseq	exon	90090493	90093060	.	-	.	gene_id "LOC115210320"; db_xref "GeneID:115210320"; gbkey "mRNA"; gene "LOC115210320"; ID ""; gene_name "LOC115210320"; transcript_id "FLAMseq_ext~XM_029778844.2"; product "regulator of nonsense transcripts 1, transcript variant X1"; exon_number "24"; model_evidence "Supporting evidence includes similarity to: 3 Proteins, and 100% coverage of the annotated genomic feature by RNAseq alignments, including 44 samples with support for all annotated introns";
NC_043000.1	Gnomon~FLAMseq	exon	90093330	90093446	.	-	.	gene_id "LOC115210320"; db_xref "GeneID:115210320"; gbkey "mRNA"; gene "LOC115210320"; ID ""; gene_name "LOC115210320"; transcript_id "FLAMseq_ext~XM_029778844.2"; product "regulator of nonsense transcripts 1, transcript variant X1"; exon_number "23"; model_evidence "Supporting evidence includes similarity to: 3 Proteins, and 100% coverage of the annotated genomic feature by RNAseq alignments, including 44 samples with support for all annotated introns";
NC_043000.1	Gnomon~FLAMseq	exon	90096509	90096636	.	-	.	gene_id "LOC115210320"; db_xref "GeneID:115210320"; gbkey "mRNA"; gene "LOC115210320"; ID ""; gene_name "LOC115210320"; transcript_id "FLAMseq_ext~XM_029778844.2"; product "regulator of nonsense transcripts 1, transcript variant X1"; exon_number "22"; model_evidence "Supporting evidence includes similarity to: 3 Proteins, and 100% coverage of the annotated genomic feature by RNAseq alignments, including 44 samples with support for all annotated introns";
NC_043000.1	Gnomon~FLAMseq	exon	90096771	90096956	.	-	.	gene_id "LOC115210320"; db_xref "GeneID:115210320"; gbkey "mRNA"; gene "LOC115210320"; ID ""; gene_name "LOC115210320"; transcript_id "FLAMseq_ext~XM_029778844.2"; product "regulator of nonsense transcripts 1, transcript variant X1"; exon_number "21"; model_evidence "Supporting evidence includes similarity to: 3 Proteins, and 100% coverage of the annotated genomic feature by RNAseq alignments, including 44 samples with support for all annotated introns";
NC_043000.1	Gnomon~FLAMseq	exon	90099172	90099207	.	-	.	gene_id "LOC115210320"; db_xref "GeneID:115210320"; gbkey "mRNA"; gene "LOC115210320"; ID ""; gene_name "LOC115210320"; transcript_id "FLAMseq_ext~XM_029778844.2"; product "regulator of nonsense transcripts 1, transcript variant X1"; exon_number "20"; model_evidence "Supporting evidence includes similarity to: 3 Proteins, and 100% coverage of the annotated genomic feature by RNAseq alignments, including 44 samples with support for all annotated introns";
NC_043000.1	Gnomon~FLAMseq	exon	90099625	90099706	.	-	.	gene_id "LOC115210320"; db_xref "GeneID:115210320"; gbkey "mRNA"; gene "LOC115210320"; ID ""; gene_name "LOC115210320"; transcript_id "FLAMseq_ext~XM_029778844.2"; product "regulator of nonsense transcripts 1, transcript variant X1"; exon_number "19"; model_evidence "Supporting evidence includes similarity to: 3 Proteins, and 100% coverage of the annotated genomic feature by RNAseq alignments, including 44 samples with support for all annotated introns";
NC_043000.1	Gnomon~FLAMseq	exon	90101171	90101302	.	-	.	gene_id "LOC115210320"; db_xref "GeneID:115210320"; gbkey "mRNA"; gene "LOC115210320"; ID ""; gene_name "LOC115210320"; transcript_id "FLAMseq_ext~XM_029778844.2"; product "regulator of nonsense transcripts 1, transcript variant X1"; exon_number "18"; model_evidence "Supporting evidence includes similarity to: 3 Proteins, and 100% coverage of the annotated genomic feature by RNAseq alignments, including 44 samples with support for all annotated introns";
NC_043000.1	Gnomon~FLAMseq	exon	90101424	90101466	.	-	.	gene_id "LOC115210320"; db_xref "GeneID:115210320"; gbkey "mRNA"; gene "LOC115210320"; ID ""; gene_name "LOC115210320"; transcript_id "FLAMseq_ext~XM_029778844.2"; product "regulator of nonsense transcripts 1, transcript variant X1"; exon_number "17"; model_evidence "Supporting evidence includes similarity to: 3 Proteins, and 100% coverage of the annotated genomic feature by RNAseq alignments, including 44 samples with support for all annotated introns";
NC_043000.1	Gnomon~FLAMseq	exon	90104661	90104803	.	-	.	gene_id "LOC115210320"; db_xref "GeneID:115210320"; gbkey "mRNA"; gene "LOC115210320"; ID ""; gene_name "LOC115210320"; transcript_id "FLAMseq_ext~XM_029778844.2"; product "regulator of nonsense transcripts 1, transcript variant X1"; exon_number "16"; model_evidence "Supporting evidence includes similarity to: 3 Proteins, and 100% coverage of the annotated genomic feature by RNAseq alignments, including 44 samples with support for all annotated introns";
NC_043000.1	Gnomon~FLAMseq	exon	90106357	90106513	.	-	.	gene_id "LOC115210320"; db_xref "GeneID:115210320"; gbkey "mRNA"; gene "LOC115210320"; ID ""; gene_name "LOC115210320"; transcript_id "FLAMseq_ext~XM_029778844.2"; product "regulator of nonsense transcripts 1, transcript variant X1"; exon_number "15"; model_evidence "Supporting evidence includes similarity to: 3 Proteins, and 100% coverage of the annotated genomic feature by RNAseq alignments, including 44 samples with support for all annotated introns";
NC_043000.1	Gnomon~FLAMseq	exon	90107179	90107296	.	-	.	gene_id "LOC115210320"; db_xref "GeneID:115210320"; gbkey "mRNA"; gene "LOC115210320"; ID ""; gene_name "LOC115210320"; transcript_id "FLAMseq_ext~XM_029778844.2"; product "regulator of nonsense transcripts 1, transcript variant X1"; exon_number "14"; model_evidence "Supporting evidence includes similarity to: 3 Proteins, and 100% coverage of the annotated genomic feature by RNAseq alignments, including 44 samples with support for all annotated introns";
NC_043000.1	Gnomon~FLAMseq	exon	90108721	90108934	.	-	.	gene_id "LOC115210320"; db_xref "GeneID:115210320"; gbkey "mRNA"; gene "LOC115210320"; ID ""; gene_name "LOC115210320"; transcript_id "FLAMseq_ext~XM_029778844.2"; product "regulator of nonsense transcripts 1, transcript variant X1"; exon_number "13"; model_evidence "Supporting evidence includes similarity to: 3 Proteins, and 100% coverage of the annotated genomic feature by RNAseq alignments, including 44 samples with support for all annotated introns";
NC_043000.1	Gnomon~FLAMseq	exon	90109843	90109986	.	-	.	gene_id "LOC115210320"; db_xref "GeneID:115210320"; gbkey "mRNA"; gene "LOC115210320"; ID ""; gene_name "LOC115210320"; transcript_id "FLAMseq_ext~XM_029778844.2"; product "regulator of nonsense transcripts 1, transcript variant X1"; exon_number "12"; model_evidence "Supporting evidence includes similarity to: 3 Proteins, and 100% coverage of the annotated genomic feature by RNAseq alignments, including 44 samples with support for all annotated introns";
NC_043000.1	Gnomon~FLAMseq	exon	90110582	90110696	.	-	.	gene_id "LOC115210320"; db_xref "GeneID:115210320"; gbkey "mRNA"; gene "LOC115210320"; ID ""; gene_name "LOC115210320"; transcript_id "FLAMseq_ext~XM_029778844.2"; product "regulator of nonsense transcripts 1, transcript variant X1"; exon_number "11"; model_evidence "Supporting evidence includes similarity to: 3 Proteins, and 100% coverage of the annotated genomic feature by RNAseq alignments, including 44 samples with support for all annotated introns";
NC_043000.1	Gnomon~FLAMseq	exon	90111020	90111108	.	-	.	gene_id "LOC115210320"; db_xref "GeneID:115210320"; gbkey "mRNA"; gene "LOC115210320"; ID ""; gene_name "LOC115210320"; transcript_id "FLAMseq_ext~XM_029778844.2"; product "regulator of nonsense transcripts 1, transcript variant X1"; exon_number "10"; model_evidence "Supporting evidence includes similarity to: 3 Proteins, and 100% coverage of the annotated genomic feature by RNAseq alignments, including 44 samples with support for all annotated introns";
NC_043000.1	Gnomon~FLAMseq	exon	90114834	90114980	.	-	.	gene_id "LOC115210320"; db_xref "GeneID:115210320"; gbkey "mRNA"; gene "LOC115210320"; ID ""; gene_name "LOC115210320"; transcript_id "FLAMseq_ext~XM_029778844.2"; product "regulator of nonsense transcripts 1, transcript variant X1"; exon_number "9"; model_evidence "Supporting evidence includes similarity to: 3 Proteins, and 100% coverage of the annotated genomic feature by RNAseq alignments, including 44 samples with support for all annotated introns";
NC_043000.1	Gnomon~FLAMseq	exon	90115922	90116129	.	-	.	gene_id "LOC115210320"; db_xref "GeneID:115210320"; gbkey "mRNA"; gene "LOC115210320"; ID ""; gene_name "LOC115210320"; transcript_id "FLAMseq_ext~XM_029778844.2"; product "regulator of nonsense transcripts 1, transcript variant X1"; exon_number "8"; model_evidence "Supporting evidence includes similarity to: 3 Proteins, and 100% coverage of the annotated genomic feature by RNAseq alignments, including 44 samples with support for all annotated introns";
NC_043000.1	Gnomon~FLAMseq	exon	90117124	90117504	.	-	.	gene_id "LOC115210320"; db_xref "GeneID:115210320"; gbkey "mRNA"; gene "LOC115210320"; ID ""; gene_name "LOC115210320"; transcript_id "FLAMseq_ext~XM_029778844.2"; product "regulator of nonsense transcripts 1, transcript variant X1"; exon_number "7"; model_evidence "Supporting evidence includes similarity to: 3 Proteins, and 100% coverage of the annotated genomic feature by RNAseq alignments, including 44 samples with support for all annotated introns";
NC_043000.1	Gnomon~FLAMseq	exon	90119632	90119705	.	-	.	gene_id "LOC115210320"; db_xref "GeneID:115210320"; gbkey "mRNA"; gene "LOC115210320"; ID ""; gene_name "LOC115210320"; transcript_id "FLAMseq_ext~XM_029778844.2"; product "regulator of nonsense transcripts 1, transcript variant X1"; exon_number "6"; model_evidence "Supporting evidence includes similarity to: 3 Proteins, and 100% coverage of the annotated genomic feature by RNAseq alignments, including 44 samples with support for all annotated introns";
NC_043000.1	Gnomon~FLAMseq	exon	90121054	90121192	.	-	.	gene_id "LOC115210320"; db_xref "GeneID:115210320"; gbkey "mRNA"; gene "LOC115210320"; ID ""; gene_name "LOC115210320"; transcript_id "FLAMseq_ext~XM_029778844.2"; product "regulator of nonsense transcripts 1, transcript variant X1"; exon_number "5"; model_evidence "Supporting evidence includes similarity to: 3 Proteins, and 100% coverage of the annotated genomic feature by RNAseq alignments, including 44 samples with support for all annotated introns";
NC_043000.1	Gnomon~FLAMseq	exon	90123485	90123694	.	-	.	gene_id "LOC115210320"; db_xref "GeneID:115210320"; gbkey "mRNA"; gene "LOC115210320"; ID ""; gene_name "LOC115210320"; transcript_id "FLAMseq_ext~XM_029778844.2"; product "regulator of nonsense transcripts 1, transcript variant X1"; exon_number "4"; model_evidence "Supporting evidence includes similarity to: 3 Proteins, and 100% coverage of the annotated genomic feature by RNAseq alignments, including 44 samples with support for all annotated introns";
NC_043000.1	Gnomon~FLAMseq	exon	90124033	90124122	.	-	.	gene_id "LOC115210320"; db_xref "GeneID:115210320"; gbkey "mRNA"; gene "LOC115210320"; ID ""; gene_name "LOC115210320"; transcript_id "FLAMseq_ext~XM_029778844.2"; product "regulator of nonsense transcripts 1, transcript variant X1"; exon_number "3"; model_evidence "Supporting evidence includes similarity to: 3 Proteins, and 100% coverage of the annotated genomic feature by RNAseq alignments, including 44 samples with support for all annotated introns";
NC_043000.1	Gnomon~FLAMseq	exon	90130652	90130791	.	-	.	gene_id "LOC115210320"; db_xref "GeneID:115210320"; gbkey "mRNA"; gene "LOC115210320"; ID ""; gene_name "LOC115210320"; transcript_id "FLAMseq_ext~XM_029778844.2"; product "regulator of nonsense transcripts 1, transcript variant X1"; exon_number "2"; model_evidence "Supporting evidence includes similarity to: 3 Proteins, and 100% coverage of the annotated genomic feature by RNAseq alignments, including 44 samples with support for all annotated introns";
NC_043000.1	Gnomon~FLAMseq	exon	90159958	90160800	.	-	.	gene_id "LOC115210320"; db_xref "GeneID:115210320"; gbkey "mRNA"; gene "LOC115210320"; ID ""; gene_name "LOC115210320"; transcript_id "FLAMseq_ext~XM_029778844.2"; product "regulator of nonsense transcripts 1, transcript variant X1"; exon_number "1"; model_evidence "Supporting evidence includes similarity to: 3 Proteins, and 100% coverage of the annotated genomic feature by RNAseq alignments, including 44 samples with support for all annotated introns";
NC_043000.1	Gnomon~FLAMseq	exon	90086279	90093060	.	-	.	gene_id "LOC115210320"; db_xref "GeneID:115210320"; gbkey "mRNA"; gene "LOC115210320"; ID ""; gene_name "LOC115210320"; transcript_id "FLAMseq_ext~XM_029778844.2"; product "regulator of nonsense transcripts 1"; exon_number "24"; model_evidence "Supporting evidence includes similarity to: 3 Proteins, and 100% coverage of the annotated genomic feature by RNAseq alignments"; three_prime_ext "4214";
NC_043000.1	Gnomon	transcript	90090493	90160800	.	-	.	gene_id "LOC115210320"; ID "XM_029778844.2"; gene_name "LOC115210320"; transcript_id "XM_029778844.2";
NC_043000.1	Gnomon	CDS	90092944	90093060	.	-	0	gene_id "LOC115210320"; db_xref "GeneID:115210320"; gbkey "CDS"; gene "LOC115210320"; ID ""; gene_name "LOC115210320"; transcript_id "XM_029778844.2"; product "regulator of nonsense transcripts 1 isoform X1"; protein_id "XP_029634704.1"; exon_number "24";
NC_043000.1	Gnomon	CDS	90093330	90093446	.	-	0	gene_id "LOC115210320"; db_xref "GeneID:115210320"; gbkey "CDS"; gene "LOC115210320"; ID ""; gene_name "LOC115210320"; transcript_id "XM_029778844.2"; product "regulator of nonsense transcripts 1 isoform X1"; protein_id "XP_029634704.1"; exon_number "23";
NC_043000.1	Gnomon	CDS	90096509	90096636	.	-	2	gene_id "LOC115210320"; db_xref "GeneID:115210320"; gbkey "CDS"; gene "LOC115210320"; ID ""; gene_name "LOC115210320"; transcript_id "XM_029778844.2"; product "regulator of nonsense transcripts 1 isoform X1"; protein_id "XP_029634704.1"; exon_number "22";
NC_043000.1	Gnomon	CDS	90096771	90096956	.	-	2	gene_id "LOC115210320"; db_xref "GeneID:115210320"; gbkey "CDS"; gene "LOC115210320"; ID ""; gene_name "LOC115210320"; transcript_id "XM_029778844.2"; product "regulator of nonsense transcripts 1 isoform X1"; protein_id "XP_029634704.1"; exon_number "21";
NC_043000.1	Gnomon	CDS	90099172	90099207	.	-	2	gene_id "LOC115210320"; db_xref "GeneID:115210320"; gbkey "CDS"; gene "LOC115210320"; ID ""; gene_name "LOC115210320"; transcript_id "XM_029778844.2"; product "regulator of nonsense transcripts 1 isoform X1"; protein_id "XP_029634704.1"; exon_number "20";
NC_043000.1	Gnomon	CDS	90099625	90099706	.	-	0	gene_id "LOC115210320"; db_xref "GeneID:115210320"; gbkey "CDS"; gene "LOC115210320"; ID ""; gene_name "LOC115210320"; transcript_id "XM_029778844.2"; product "regulator of nonsense transcripts 1 isoform X1"; protein_id "XP_029634704.1"; exon_number "19";
NC_043000.1	Gnomon	CDS	90101171	90101302	.	-	0	gene_id "LOC115210320"; db_xref "GeneID:115210320"; gbkey "CDS"; gene "LOC115210320"; ID ""; gene_name "LOC115210320"; transcript_id "XM_029778844.2"; product "regulator of nonsense transcripts 1 isoform X1"; protein_id "XP_029634704.1"; exon_number "18";
NC_043000.1	Gnomon	CDS	90101424	90101466	.	-	1	gene_id "LOC115210320"; db_xref "GeneID:115210320"; gbkey "CDS"; gene "LOC115210320"; ID ""; gene_name "LOC115210320"; transcript_id "XM_029778844.2"; product "regulator of nonsense transcripts 1 isoform X1"; protein_id "XP_029634704.1"; exon_number "17";
NC_043000.1	Gnomon	CDS	90104661	90104803	.	-	0	gene_id "LOC115210320"; db_xref "GeneID:115210320"; gbkey "CDS"; gene "LOC115210320"; ID ""; gene_name "LOC115210320"; transcript_id "XM_029778844.2"; product "regulator of nonsense transcripts 1 isoform X1"; protein_id "XP_029634704.1"; exon_number "16";
NC_043000.1	Gnomon	CDS	90106357	90106513	.	-	1	gene_id "LOC115210320"; db_xref "GeneID:115210320"; gbkey "CDS"; gene "LOC115210320"; ID ""; gene_name "LOC115210320"; transcript_id "XM_029778844.2"; product "regulator of nonsense transcripts 1 isoform X1"; protein_id "XP_029634704.1"; exon_number "15";
NC_043000.1	Gnomon	CDS	90107179	90107296	.	-	2	gene_id "LOC115210320"; db_xref "GeneID:115210320"; gbkey "CDS"; gene "LOC115210320"; ID ""; gene_name "LOC115210320"; transcript_id "XM_029778844.2"; product "regulator of nonsense transcripts 1 isoform X1"; protein_id "XP_029634704.1"; exon_number "14";
NC_043000.1	Gnomon	CDS	90108721	90108934	.	-	0	gene_id "LOC115210320"; db_xref "GeneID:115210320"; gbkey "CDS"; gene "LOC115210320"; ID ""; gene_name "LOC115210320"; transcript_id "XM_029778844.2"; product "regulator of nonsense transcripts 1 isoform X1"; protein_id "XP_029634704.1"; exon_number "13";
NC_043000.1	Gnomon	CDS	90109843	90109986	.	-	0	gene_id "LOC115210320"; db_xref "GeneID:115210320"; gbkey "CDS"; gene "LOC115210320"; ID ""; gene_name "LOC115210320"; transcript_id "XM_029778844.2"; product "regulator of nonsense transcripts 1 isoform X1"; protein_id "XP_029634704.1"; exon_number "12";
NC_043000.1	Gnomon	CDS	90110582	90110696	.	-	1	gene_id "LOC115210320"; db_xref "GeneID:115210320"; gbkey "CDS"; gene "LOC115210320"; ID ""; gene_name "LOC115210320"; transcript_id "XM_029778844.2"; product "regulator of nonsense transcripts 1 isoform X1"; protein_id "XP_029634704.1"; exon_number "11";
NC_043000.1	Gnomon	CDS	90111020	90111108	.	-	0	gene_id "LOC115210320"; db_xref "GeneID:115210320"; gbkey "CDS"; gene "LOC115210320"; ID ""; gene_name "LOC115210320"; transcript_id "XM_029778844.2"; product "regulator of nonsense transcripts 1 isoform X1"; protein_id "XP_029634704.1"; exon_number "10";
NC_043000.1	Gnomon	CDS	90114834	90114980	.	-	0	gene_id "LOC115210320"; db_xref "GeneID:115210320"; gbkey "CDS"; gene "LOC115210320"; ID ""; gene_name "LOC115210320"; transcript_id "XM_029778844.2"; product "regulator of nonsense transcripts 1 isoform X1"; protein_id "XP_029634704.1"; exon_number "9";
NC_043000.1	Gnomon	CDS	90115922	90116129	.	-	1	gene_id "LOC115210320"; db_xref "GeneID:115210320"; gbkey "CDS"; gene "LOC115210320"; ID ""; gene_name "LOC115210320"; transcript_id "XM_029778844.2"; product "regulator of nonsense transcripts 1 isoform X1"; protein_id "XP_029634704.1"; exon_number "8";
NC_043000.1	Gnomon	CDS	90117124	90117504	.	-	1	gene_id "LOC115210320"; db_xref "GeneID:115210320"; gbkey "CDS"; gene "LOC115210320"; ID ""; gene_name "LOC115210320"; transcript_id "XM_029778844.2"; product "regulator of nonsense transcripts 1 isoform X1"; protein_id "XP_029634704.1"; exon_number "7";
NC_043000.1	Gnomon	CDS	90119632	90119705	.	-	0	gene_id "LOC115210320"; db_xref "GeneID:115210320"; gbkey "CDS"; gene "LOC115210320"; ID ""; gene_name "LOC115210320"; transcript_id "XM_029778844.2"; product "regulator of nonsense transcripts 1 isoform X1"; protein_id "XP_029634704.1"; exon_number "6";
NC_043000.1	Gnomon	CDS	90121054	90121192	.	-	1	gene_id "LOC115210320"; db_xref "GeneID:115210320"; gbkey "CDS"; gene "LOC115210320"; ID ""; gene_name "LOC115210320"; transcript_id "XM_029778844.2"; product "regulator of nonsense transcripts 1 isoform X1"; protein_id "XP_029634704.1"; exon_number "5";
NC_043000.1	Gnomon	CDS	90123485	90123694	.	-	1	gene_id "LOC115210320"; db_xref "GeneID:115210320"; gbkey "CDS"; gene "LOC115210320"; ID ""; gene_name "LOC115210320"; transcript_id "XM_029778844.2"; product "regulator of nonsense transcripts 1 isoform X1"; protein_id "XP_029634704.1"; exon_number "4";
NC_043000.1	Gnomon	CDS	90124033	90124122	.	-	1	gene_id "LOC115210320"; db_xref "GeneID:115210320"; gbkey "CDS"; gene "LOC115210320"; ID ""; gene_name "LOC115210320"; transcript_id "XM_029778844.2"; product "regulator of nonsense transcripts 1 isoform X1"; protein_id "XP_029634704.1"; exon_number "3";
NC_043000.1	Gnomon	CDS	90130652	90130791	.	-	0	gene_id "LOC115210320"; db_xref "GeneID:115210320"; gbkey "CDS"; gene "LOC115210320"; ID ""; gene_name "LOC115210320"; transcript_id "XM_029778844.2"; product "regulator of nonsense transcripts 1 isoform X1"; protein_id "XP_029634704.1"; exon_number "2";
NC_043000.1	Gnomon	CDS	90159958	90160140	.	-	0	gene_id "LOC115210320"; db_xref "GeneID:115210320"; gbkey "CDS"; gene "LOC115210320"; ID ""; gene_name "LOC115210320"; transcript_id "XM_029778844.2"; product "regulator of nonsense transcripts 1 isoform X1"; protein_id "XP_029634704.1"; exon_number "1";
NC_043000.1	Gnomon	exon	90090493	90093060	.	-	.	gene_id "LOC115210320"; db_xref "GeneID:115210320"; gbkey "mRNA"; gene "LOC115210320"; ID ""; gene_name "LOC115210320"; transcript_id "XM_029778844.2"; product "regulator of nonsense transcripts 1, transcript variant X1"; exon_number "24"; model_evidence "Supporting evidence includes similarity to: 3 Proteins, and 100% coverage of the annotated genomic feature by RNAseq alignments, including 44 samples with support for all annotated introns";
NC_043000.1	Gnomon	exon	90093330	90093446	.	-	.	gene_id "LOC115210320"; db_xref "GeneID:115210320"; gbkey "mRNA"; gene "LOC115210320"; ID ""; gene_name "LOC115210320"; transcript_id "XM_029778844.2"; product "regulator of nonsense transcripts 1, transcript variant X1"; exon_number "23"; model_evidence "Supporting evidence includes similarity to: 3 Proteins, and 100% coverage of the annotated genomic feature by RNAseq alignments, including 44 samples with support for all annotated introns";
NC_043000.1	Gnomon	exon	90096509	90096636	.	-	.	gene_id "LOC115210320"; db_xref "GeneID:115210320"; gbkey "mRNA"; gene "LOC115210320"; ID ""; gene_name "LOC115210320"; transcript_id "XM_029778844.2"; product "regulator of nonsense transcripts 1, transcript variant X1"; exon_number "22"; model_evidence "Supporting evidence includes similarity to: 3 Proteins, and 100% coverage of the annotated genomic feature by RNAseq alignments, including 44 samples with support for all annotated introns";
NC_043000.1	Gnomon	exon	90096771	90096956	.	-	.	gene_id "LOC115210320"; db_xref "GeneID:115210320"; gbkey "mRNA"; gene "LOC115210320"; ID ""; gene_name "LOC115210320"; transcript_id "XM_029778844.2"; product "regulator of nonsense transcripts 1, transcript variant X1"; exon_number "21"; model_evidence "Supporting evidence includes similarity to: 3 Proteins, and 100% coverage of the annotated genomic feature by RNAseq alignments, including 44 samples with support for all annotated introns";
NC_043000.1	Gnomon	exon	90099172	90099207	.	-	.	gene_id "LOC115210320"; db_xref "GeneID:115210320"; gbkey "mRNA"; gene "LOC115210320"; ID ""; gene_name "LOC115210320"; transcript_id "XM_029778844.2"; product "regulator of nonsense transcripts 1, transcript variant X1"; exon_number "20"; model_evidence "Supporting evidence includes similarity to: 3 Proteins, and 100% coverage of the annotated genomic feature by RNAseq alignments, including 44 samples with support for all annotated introns";
NC_043000.1	Gnomon	exon	90099625	90099706	.	-	.	gene_id "LOC115210320"; db_xref "GeneID:115210320"; gbkey "mRNA"; gene "LOC115210320"; ID ""; gene_name "LOC115210320"; transcript_id "XM_029778844.2"; product "regulator of nonsense transcripts 1, transcript variant X1"; exon_number "19"; model_evidence "Supporting evidence includes similarity to: 3 Proteins, and 100% coverage of the annotated genomic feature by RNAseq alignments, including 44 samples with support for all annotated introns";
NC_043000.1	Gnomon	exon	90101171	90101302	.	-	.	gene_id "LOC115210320"; db_xref "GeneID:115210320"; gbkey "mRNA"; gene "LOC115210320"; ID ""; gene_name "LOC115210320"; transcript_id "XM_029778844.2"; product "regulator of nonsense transcripts 1, transcript variant X1"; exon_number "18"; model_evidence "Supporting evidence includes similarity to: 3 Proteins, and 100% coverage of the annotated genomic feature by RNAseq alignments, including 44 samples with support for all annotated introns";
NC_043000.1	Gnomon	exon	90101424	90101466	.	-	.	gene_id "LOC115210320"; db_xref "GeneID:115210320"; gbkey "mRNA"; gene "LOC115210320"; ID ""; gene_name "LOC115210320"; transcript_id "XM_029778844.2"; product "regulator of nonsense transcripts 1, transcript variant X1"; exon_number "17"; model_evidence "Supporting evidence includes similarity to: 3 Proteins, and 100% coverage of the annotated genomic feature by RNAseq alignments, including 44 samples with support for all annotated introns";
NC_043000.1	Gnomon	exon	90104661	90104803	.	-	.	gene_id "LOC115210320"; db_xref "GeneID:115210320"; gbkey "mRNA"; gene "LOC115210320"; ID ""; gene_name "LOC115210320"; transcript_id "XM_029778844.2"; product "regulator of nonsense transcripts 1, transcript variant X1"; exon_number "16"; model_evidence "Supporting evidence includes similarity to: 3 Proteins, and 100% coverage of the annotated genomic feature by RNAseq alignments, including 44 samples with support for all annotated introns";
NC_043000.1	Gnomon	exon	90106357	90106513	.	-	.	gene_id "LOC115210320"; db_xref "GeneID:115210320"; gbkey "mRNA"; gene "LOC115210320"; ID ""; gene_name "LOC115210320"; transcript_id "XM_029778844.2"; product "regulator of nonsense transcripts 1, transcript variant X1"; exon_number "15"; model_evidence "Supporting evidence includes similarity to: 3 Proteins, and 100% coverage of the annotated genomic feature by RNAseq alignments, including 44 samples with support for all annotated introns";
NC_043000.1	Gnomon	exon	90107179	90107296	.	-	.	gene_id "LOC115210320"; db_xref "GeneID:115210320"; gbkey "mRNA"; gene "LOC115210320"; ID ""; gene_name "LOC115210320"; transcript_id "XM_029778844.2"; product "regulator of nonsense transcripts 1, transcript variant X1"; exon_number "14"; model_evidence "Supporting evidence includes similarity to: 3 Proteins, and 100% coverage of the annotated genomic feature by RNAseq alignments, including 44 samples with support for all annotated introns";
NC_043000.1	Gnomon	exon	90108721	90108934	.	-	.	gene_id "LOC115210320"; db_xref "GeneID:115210320"; gbkey "mRNA"; gene "LOC115210320"; ID ""; gene_name "LOC115210320"; transcript_id "XM_029778844.2"; product "regulator of nonsense transcripts 1, transcript variant X1"; exon_number "13"; model_evidence "Supporting evidence includes similarity to: 3 Proteins, and 100% coverage of the annotated genomic feature by RNAseq alignments, including 44 samples with support for all annotated introns";
NC_043000.1	Gnomon	exon	90109843	90109986	.	-	.	gene_id "LOC115210320"; db_xref "GeneID:115210320"; gbkey "mRNA"; gene "LOC115210320"; ID ""; gene_name "LOC115210320"; transcript_id "XM_029778844.2"; product "regulator of nonsense transcripts 1, transcript variant X1"; exon_number "12"; model_evidence "Supporting evidence includes similarity to: 3 Proteins, and 100% coverage of the annotated genomic feature by RNAseq alignments, including 44 samples with support for all annotated introns";
NC_043000.1	Gnomon	exon	90110582	90110696	.	-	.	gene_id "LOC115210320"; db_xref "GeneID:115210320"; gbkey "mRNA"; gene "LOC115210320"; ID ""; gene_name "LOC115210320"; transcript_id "XM_029778844.2"; product "regulator of nonsense transcripts 1, transcript variant X1"; exon_number "11"; model_evidence "Supporting evidence includes similarity to: 3 Proteins, and 100% coverage of the annotated genomic feature by RNAseq alignments, including 44 samples with support for all annotated introns";
NC_043000.1	Gnomon	exon	90111020	90111108	.	-	.	gene_id "LOC115210320"; db_xref "GeneID:115210320"; gbkey "mRNA"; gene "LOC115210320"; ID ""; gene_name "LOC115210320"; transcript_id "XM_029778844.2"; product "regulator of nonsense transcripts 1, transcript variant X1"; exon_number "10"; model_evidence "Supporting evidence includes similarity to: 3 Proteins, and 100% coverage of the annotated genomic feature by RNAseq alignments, including 44 samples with support for all annotated introns";
NC_043000.1	Gnomon	exon	90114834	90114980	.	-	.	gene_id "LOC115210320"; db_xref "GeneID:115210320"; gbkey "mRNA"; gene "LOC115210320"; ID ""; gene_name "LOC115210320"; transcript_id "XM_029778844.2"; product "regulator of nonsense transcripts 1, transcript variant X1"; exon_number "9"; model_evidence "Supporting evidence includes similarity to: 3 Proteins, and 100% coverage of the annotated genomic feature by RNAseq alignments, including 44 samples with support for all annotated introns";
NC_043000.1	Gnomon	exon	90115922	90116129	.	-	.	gene_id "LOC115210320"; db_xref "GeneID:115210320"; gbkey "mRNA"; gene "LOC115210320"; ID ""; gene_name "LOC115210320"; transcript_id "XM_029778844.2"; product "regulator of nonsense transcripts 1, transcript variant X1"; exon_number "8"; model_evidence "Supporting evidence includes similarity to: 3 Proteins, and 100% coverage of the annotated genomic feature by RNAseq alignments, including 44 samples with support for all annotated introns";
NC_043000.1	Gnomon	exon	90117124	90117504	.	-	.	gene_id "LOC115210320"; db_xref "GeneID:115210320"; gbkey "mRNA"; gene "LOC115210320"; ID ""; gene_name "LOC115210320"; transcript_id "XM_029778844.2"; product "regulator of nonsense transcripts 1, transcript variant X1"; exon_number "7"; model_evidence "Supporting evidence includes similarity to: 3 Proteins, and 100% coverage of the annotated genomic feature by RNAseq alignments, including 44 samples with support for all annotated introns";
NC_043000.1	Gnomon	exon	90119632	90119705	.	-	.	gene_id "LOC115210320"; db_xref "GeneID:115210320"; gbkey "mRNA"; gene "LOC115210320"; ID ""; gene_name "LOC115210320"; transcript_id "XM_029778844.2"; product "regulator of nonsense transcripts 1, transcript variant X1"; exon_number "6"; model_evidence "Supporting evidence includes similarity to: 3 Proteins, and 100% coverage of the annotated genomic feature by RNAseq alignments, including 44 samples with support for all annotated introns";
NC_043000.1	Gnomon	exon	90121054	90121192	.	-	.	gene_id "LOC115210320"; db_xref "GeneID:115210320"; gbkey "mRNA"; gene "LOC115210320"; ID ""; gene_name "LOC115210320"; transcript_id "XM_029778844.2"; product "regulator of nonsense transcripts 1, transcript variant X1"; exon_number "5"; model_evidence "Supporting evidence includes similarity to: 3 Proteins, and 100% coverage of the annotated genomic feature by RNAseq alignments, including 44 samples with support for all annotated introns";
NC_043000.1	Gnomon	exon	90123485	90123694	.	-	.	gene_id "LOC115210320"; db_xref "GeneID:115210320"; gbkey "mRNA"; gene "LOC115210320"; ID ""; gene_name "LOC115210320"; transcript_id "XM_029778844.2"; product "regulator of nonsense transcripts 1, transcript variant X1"; exon_number "4"; model_evidence "Supporting evidence includes similarity to: 3 Proteins, and 100% coverage of the annotated genomic feature by RNAseq alignments, including 44 samples with support for all annotated introns";
NC_043000.1	Gnomon	exon	90124033	90124122	.	-	.	gene_id "LOC115210320"; db_xref "GeneID:115210320"; gbkey "mRNA"; gene "LOC115210320"; ID ""; gene_name "LOC115210320"; transcript_id "XM_029778844.2"; product "regulator of nonsense transcripts 1, transcript variant X1"; exon_number "3"; model_evidence "Supporting evidence includes similarity to: 3 Proteins, and 100% coverage of the annotated genomic feature by RNAseq alignments, including 44 samples with support for all annotated introns";
NC_043000.1	Gnomon	exon	90130652	90130791	.	-	.	gene_id "LOC115210320"; db_xref "GeneID:115210320"; gbkey "mRNA"; gene "LOC115210320"; ID ""; gene_name "LOC115210320"; transcript_id "XM_029778844.2"; product "regulator of nonsense transcripts 1, transcript variant X1"; exon_number "2"; model_evidence "Supporting evidence includes similarity to: 3 Proteins, and 100% coverage of the annotated genomic feature by RNAseq alignments, including 44 samples with support for all annotated introns";
NC_043000.1	Gnomon	exon	90159958	90160800	.	-	.	gene_id "LOC115210320"; db_xref "GeneID:115210320"; gbkey "mRNA"; gene "LOC115210320"; ID ""; gene_name "LOC115210320"; transcript_id "XM_029778844.2"; product "regulator of nonsense transcripts 1, transcript variant X1"; exon_number "1"; model_evidence "Supporting evidence includes similarity to: 3 Proteins, and 100% coverage of the annotated genomic feature by RNAseq alignments, including 44 samples with support for all annotated introns";
NC_043000.1	Gnomon	start_codon	90160138	90160140	.	-	0	gene_id "LOC115210320"; db_xref "GeneID:115210320"; gbkey "CDS"; gene "LOC115210320"; ID ""; gene_name "LOC115210320"; transcript_id "XM_029778844.2"; product "regulator of nonsense transcripts 1 isoform X1"; protein_id "XP_029634704.1"; exon_number "1";
NC_043000.1	Gnomon	stop_codon	90092941	90092943	.	-	0	gene_id "LOC115210320"; db_xref "GeneID:115210320"; gbkey "CDS"; gene "LOC115210320"; ID ""; gene_name "LOC115210320"; transcript_id "XM_029778844.2"; product "regulator of nonsense transcripts 1 isoform X1"; protein_id "XP_029634704.1"; exon_number "24";
NC_043000.1	Gnomon	transcript	90090493	90160801	.	-	.	gene_id "LOC115210320"; ID "XM_029778845.2"; gene_name "LOC115210320"; transcript_id "XM_029778845.2";
NC_043000.1	Gnomon	CDS	90092944	90093060	.	-	0	gene_id "LOC115210320"; db_xref "GeneID:115210320"; gbkey "CDS"; gene "LOC115210320"; ID ""; gene_name "LOC115210320"; transcript_id "XM_029778845.2"; product "regulator of nonsense transcripts 1 isoform X2"; protein_id "XP_029634705.1"; exon_number "23";
NC_043000.1	Gnomon	CDS	90093330	90093446	.	-	0	gene_id "LOC115210320"; db_xref "GeneID:115210320"; gbkey "CDS"; gene "LOC115210320"; ID ""; gene_name "LOC115210320"; transcript_id "XM_029778845.2"; product "regulator of nonsense transcripts 1 isoform X2"; protein_id "XP_029634705.1"; exon_number "22";
NC_043000.1	Gnomon	CDS	90096509	90096636	.	-	2	gene_id "LOC115210320"; db_xref "GeneID:115210320"; gbkey "CDS"; gene "LOC115210320"; ID ""; gene_name "LOC115210320"; transcript_id "XM_029778845.2"; product "regulator of nonsense transcripts 1 isoform X2"; protein_id "XP_029634705.1"; exon_number "21";
NC_043000.1	Gnomon	CDS	90096771	90096956	.	-	2	gene_id "LOC115210320"; db_xref "GeneID:115210320"; gbkey "CDS"; gene "LOC115210320"; ID ""; gene_name "LOC115210320"; transcript_id "XM_029778845.2"; product "regulator of nonsense transcripts 1 isoform X2"; protein_id "XP_029634705.1"; exon_number "20";
NC_043000.1	Gnomon	CDS	90099625	90099706	.	-	0	gene_id "LOC115210320"; db_xref "GeneID:115210320"; gbkey "CDS"; gene "LOC115210320"; ID ""; gene_name "LOC115210320"; transcript_id "XM_029778845.2"; product "regulator of nonsense transcripts 1 isoform X2"; protein_id "XP_029634705.1"; exon_number "19";
NC_043000.1	Gnomon	CDS	90101171	90101302	.	-	0	gene_id "LOC115210320"; db_xref "GeneID:115210320"; gbkey "CDS"; gene "LOC115210320"; ID ""; gene_name "LOC115210320"; transcript_id "XM_029778845.2"; product "regulator of nonsense transcripts 1 isoform X2"; protein_id "XP_029634705.1"; exon_number "18";
NC_043000.1	Gnomon	CDS	90101424	90101466	.	-	1	gene_id "LOC115210320"; db_xref "GeneID:115210320"; gbkey "CDS"; gene "LOC115210320"; ID ""; gene_name "LOC115210320"; transcript_id "XM_029778845.2"; product "regulator of nonsense transcripts 1 isoform X2"; protein_id "XP_029634705.1"; exon_number "17";
NC_043000.1	Gnomon	CDS	90104661	90104803	.	-	0	gene_id "LOC115210320"; db_xref "GeneID:115210320"; gbkey "CDS"; gene "LOC115210320"; ID ""; gene_name "LOC115210320"; transcript_id "XM_029778845.2"; product "regulator of nonsense transcripts 1 isoform X2"; protein_id "XP_029634705.1"; exon_number "16";
NC_043000.1	Gnomon	CDS	90106357	90106513	.	-	1	gene_id "LOC115210320"; db_xref "GeneID:115210320"; gbkey "CDS"; gene "LOC115210320"; ID ""; gene_name "LOC115210320"; transcript_id "XM_029778845.2"; product "regulator of nonsense transcripts 1 isoform X2"; protein_id "XP_029634705.1"; exon_number "15";
NC_043000.1	Gnomon	CDS	90107179	90107296	.	-	2	gene_id "LOC115210320"; db_xref "GeneID:115210320"; gbkey "CDS"; gene "LOC115210320"; ID ""; gene_name "LOC115210320"; transcript_id "XM_029778845.2"; product "regulator of nonsense transcripts 1 isoform X2"; protein_id "XP_029634705.1"; exon_number "14";
NC_043000.1	Gnomon	CDS	90108721	90108934	.	-	0	gene_id "LOC115210320"; db_xref "GeneID:115210320"; gbkey "CDS"; gene "LOC115210320"; ID ""; gene_name "LOC115210320"; transcript_id "XM_029778845.2"; product "regulator of nonsense transcripts 1 isoform X2"; protein_id "XP_029634705.1"; exon_number "13";
NC_043000.1	Gnomon	CDS	90109843	90109986	.	-	0	gene_id "LOC115210320"; db_xref "GeneID:115210320"; gbkey "CDS"; gene "LOC115210320"; ID ""; gene_name "LOC115210320"; transcript_id "XM_029778845.2"; product "regulator of nonsense transcripts 1 isoform X2"; protein_id "XP_029634705.1"; exon_number "12";
NC_043000.1	Gnomon	CDS	90110582	90110696	.	-	1	gene_id "LOC115210320"; db_xref "GeneID:115210320"; gbkey "CDS"; gene "LOC115210320"; ID ""; gene_name "LOC115210320"; transcript_id "XM_029778845.2"; product "regulator of nonsense transcripts 1 isoform X2"; protein_id "XP_029634705.1"; exon_number "11";
NC_043000.1	Gnomon	CDS	90111020	90111108	.	-	0	gene_id "LOC115210320"; db_xref "GeneID:115210320"; gbkey "CDS"; gene "LOC115210320"; ID ""; gene_name "LOC115210320"; transcript_id "XM_029778845.2"; product "regulator of nonsense transcripts 1 isoform X2"; protein_id "XP_029634705.1"; exon_number "10";
NC_043000.1	Gnomon	CDS	90114834	90114980	.	-	0	gene_id "LOC115210320"; db_xref "GeneID:115210320"; gbkey "CDS"; gene "LOC115210320"; ID ""; gene_name "LOC115210320"; transcript_id "XM_029778845.2"; product "regulator of nonsense transcripts 1 isoform X2"; protein_id "XP_029634705.1"; exon_number "9";
NC_043000.1	Gnomon	CDS	90115922	90116129	.	-	1	gene_id "LOC115210320"; db_xref "GeneID:115210320"; gbkey "CDS"; gene "LOC115210320"; ID ""; gene_name "LOC115210320"; transcript_id "XM_029778845.2"; product "regulator of nonsense transcripts 1 isoform X2"; protein_id "XP_029634705.1"; exon_number "8";
NC_043000.1	Gnomon	CDS	90117124	90117504	.	-	1	gene_id "LOC115210320"; db_xref "GeneID:115210320"; gbkey "CDS"; gene "LOC115210320"; ID ""; gene_name "LOC115210320"; transcript_id "XM_029778845.2"; product "regulator of nonsense transcripts 1 isoform X2"; protein_id "XP_029634705.1"; exon_number "7";
NC_043000.1	Gnomon	CDS	90119632	90119705	.	-	0	gene_id "LOC115210320"; db_xref "GeneID:115210320"; gbkey "CDS"; gene "LOC115210320"; ID ""; gene_name "LOC115210320"; transcript_id "XM_029778845.2"; product "regulator of nonsense transcripts 1 isoform X2"; protein_id "XP_029634705.1"; exon_number "6";
NC_043000.1	Gnomon	CDS	90121054	90121192	.	-	1	gene_id "LOC115210320"; db_xref "GeneID:115210320"; gbkey "CDS"; gene "LOC115210320"; ID ""; gene_name "LOC115210320"; transcript_id "XM_029778845.2"; product "regulator of nonsense transcripts 1 isoform X2"; protein_id "XP_029634705.1"; exon_number "5";
NC_043000.1	Gnomon	CDS	90123485	90123694	.	-	1	gene_id "LOC115210320"; db_xref "GeneID:115210320"; gbkey "CDS"; gene "LOC115210320"; ID ""; gene_name "LOC115210320"; transcript_id "XM_029778845.2"; product "regulator of nonsense transcripts 1 isoform X2"; protein_id "XP_029634705.1"; exon_number "4";
NC_043000.1	Gnomon	CDS	90124033	90124122	.	-	1	gene_id "LOC115210320"; db_xref "GeneID:115210320"; gbkey "CDS"; gene "LOC115210320"; ID ""; gene_name "LOC115210320"; transcript_id "XM_029778845.2"; product "regulator of nonsense transcripts 1 isoform X2"; protein_id "XP_029634705.1"; exon_number "3";
NC_043000.1	Gnomon	CDS	90130652	90130791	.	-	0	gene_id "LOC115210320"; db_xref "GeneID:115210320"; gbkey "CDS"; gene "LOC115210320"; ID ""; gene_name "LOC115210320"; transcript_id "XM_029778845.2"; product "regulator of nonsense transcripts 1 isoform X2"; protein_id "XP_029634705.1"; exon_number "2";
NC_043000.1	Gnomon	CDS	90159958	90160140	.	-	0	gene_id "LOC115210320"; db_xref "GeneID:115210320"; gbkey "CDS"; gene "LOC115210320"; ID ""; gene_name "LOC115210320"; transcript_id "XM_029778845.2"; product "regulator of nonsense transcripts 1 isoform X2"; protein_id "XP_029634705.1"; exon_number "1";
NC_043000.1	Gnomon	exon	90090493	90093060	.	-	.	gene_id "LOC115210320"; db_xref "GeneID:115210320"; gbkey "mRNA"; gene "LOC115210320"; ID ""; gene_name "LOC115210320"; transcript_id "XM_029778845.2"; product "regulator of nonsense transcripts 1, transcript variant X2"; exon_number "23"; model_evidence "Supporting evidence includes similarity to: 4 Proteins, and 100% coverage of the annotated genomic feature by RNAseq alignments, including 18 samples with support for all annotated introns";
NC_043000.1	Gnomon	exon	90093330	90093446	.	-	.	gene_id "LOC115210320"; db_xref "GeneID:115210320"; gbkey "mRNA"; gene "LOC115210320"; ID ""; gene_name "LOC115210320"; transcript_id "XM_029778845.2"; product "regulator of nonsense transcripts 1, transcript variant X2"; exon_number "22"; model_evidence "Supporting evidence includes similarity to: 4 Proteins, and 100% coverage of the annotated genomic feature by RNAseq alignments, including 18 samples with support for all annotated introns";
NC_043000.1	Gnomon	exon	90096509	90096636	.	-	.	gene_id "LOC115210320"; db_xref "GeneID:115210320"; gbkey "mRNA"; gene "LOC115210320"; ID ""; gene_name "LOC115210320"; transcript_id "XM_029778845.2"; product "regulator of nonsense transcripts 1, transcript variant X2"; exon_number "21"; model_evidence "Supporting evidence includes similarity to: 4 Proteins, and 100% coverage of the annotated genomic feature by RNAseq alignments, including 18 samples with support for all annotated introns";
NC_043000.1	Gnomon	exon	90096771	90096956	.	-	.	gene_id "LOC115210320"; db_xref "GeneID:115210320"; gbkey "mRNA"; gene "LOC115210320"; ID ""; gene_name "LOC115210320"; transcript_id "XM_029778845.2"; product "regulator of nonsense transcripts 1, transcript variant X2"; exon_number "20"; model_evidence "Supporting evidence includes similarity to: 4 Proteins, and 100% coverage of the annotated genomic feature by RNAseq alignments, including 18 samples with support for all annotated introns";
NC_043000.1	Gnomon	exon	90099625	90099706	.	-	.	gene_id "LOC115210320"; db_xref "GeneID:115210320"; gbkey "mRNA"; gene "LOC115210320"; ID ""; gene_name "LOC115210320"; transcript_id "XM_029778845.2"; product "regulator of nonsense transcripts 1, transcript variant X2"; exon_number "19"; model_evidence "Supporting evidence includes similarity to: 4 Proteins, and 100% coverage of the annotated genomic feature by RNAseq alignments, including 18 samples with support for all annotated introns";
NC_043000.1	Gnomon	exon	90101171	90101302	.	-	.	gene_id "LOC115210320"; db_xref "GeneID:115210320"; gbkey "mRNA"; gene "LOC115210320"; ID ""; gene_name "LOC115210320"; transcript_id "XM_029778845.2"; product "regulator of nonsense transcripts 1, transcript variant X2"; exon_number "18"; model_evidence "Supporting evidence includes similarity to: 4 Proteins, and 100% coverage of the annotated genomic feature by RNAseq alignments, including 18 samples with support for all annotated introns";
NC_043000.1	Gnomon	exon	90101424	90101466	.	-	.	gene_id "LOC115210320"; db_xref "GeneID:115210320"; gbkey "mRNA"; gene "LOC115210320"; ID ""; gene_name "LOC115210320"; transcript_id "XM_029778845.2"; product "regulator of nonsense transcripts 1, transcript variant X2"; exon_number "17"; model_evidence "Supporting evidence includes similarity to: 4 Proteins, and 100% coverage of the annotated genomic feature by RNAseq alignments, including 18 samples with support for all annotated introns";
NC_043000.1	Gnomon	exon	90104661	90104803	.	-	.	gene_id "LOC115210320"; db_xref "GeneID:115210320"; gbkey "mRNA"; gene "LOC115210320"; ID ""; gene_name "LOC115210320"; transcript_id "XM_029778845.2"; product "regulator of nonsense transcripts 1, transcript variant X2"; exon_number "16"; model_evidence "Supporting evidence includes similarity to: 4 Proteins, and 100% coverage of the annotated genomic feature by RNAseq alignments, including 18 samples with support for all annotated introns";
NC_043000.1	Gnomon	exon	90106357	90106513	.	-	.	gene_id "LOC115210320"; db_xref "GeneID:115210320"; gbkey "mRNA"; gene "LOC115210320"; ID ""; gene_name "LOC115210320"; transcript_id "XM_029778845.2"; product "regulator of nonsense transcripts 1, transcript variant X2"; exon_number "15"; model_evidence "Supporting evidence includes similarity to: 4 Proteins, and 100% coverage of the annotated genomic feature by RNAseq alignments, including 18 samples with support for all annotated introns";
NC_043000.1	Gnomon	exon	90107179	90107296	.	-	.	gene_id "LOC115210320"; db_xref "GeneID:115210320"; gbkey "mRNA"; gene "LOC115210320"; ID ""; gene_name "LOC115210320"; transcript_id "XM_029778845.2"; product "regulator of nonsense transcripts 1, transcript variant X2"; exon_number "14"; model_evidence "Supporting evidence includes similarity to: 4 Proteins, and 100% coverage of the annotated genomic feature by RNAseq alignments, including 18 samples with support for all annotated introns";
NC_043000.1	Gnomon	exon	90108721	90108934	.	-	.	gene_id "LOC115210320"; db_xref "GeneID:115210320"; gbkey "mRNA"; gene "LOC115210320"; ID ""; gene_name "LOC115210320"; transcript_id "XM_029778845.2"; product "regulator of nonsense transcripts 1, transcript variant X2"; exon_number "13"; model_evidence "Supporting evidence includes similarity to: 4 Proteins, and 100% coverage of the annotated genomic feature by RNAseq alignments, including 18 samples with support for all annotated introns";
NC_043000.1	Gnomon	exon	90109843	90109986	.	-	.	gene_id "LOC115210320"; db_xref "GeneID:115210320"; gbkey "mRNA"; gene "LOC115210320"; ID ""; gene_name "LOC115210320"; transcript_id "XM_029778845.2"; product "regulator of nonsense transcripts 1, transcript variant X2"; exon_number "12"; model_evidence "Supporting evidence includes similarity to: 4 Proteins, and 100% coverage of the annotated genomic feature by RNAseq alignments, including 18 samples with support for all annotated introns";
NC_043000.1	Gnomon	exon	90110582	90110696	.	-	.	gene_id "LOC115210320"; db_xref "GeneID:115210320"; gbkey "mRNA"; gene "LOC115210320"; ID ""; gene_name "LOC115210320"; transcript_id "XM_029778845.2"; product "regulator of nonsense transcripts 1, transcript variant X2"; exon_number "11"; model_evidence "Supporting evidence includes similarity to: 4 Proteins, and 100% coverage of the annotated genomic feature by RNAseq alignments, including 18 samples with support for all annotated introns";
NC_043000.1	Gnomon	exon	90111020	90111108	.	-	.	gene_id "LOC115210320"; db_xref "GeneID:115210320"; gbkey "mRNA"; gene "LOC115210320"; ID ""; gene_name "LOC115210320"; transcript_id "XM_029778845.2"; product "regulator of nonsense transcripts 1, transcript variant X2"; exon_number "10"; model_evidence "Supporting evidence includes similarity to: 4 Proteins, and 100% coverage of the annotated genomic feature by RNAseq alignments, including 18 samples with support for all annotated introns";
NC_043000.1	Gnomon	exon	90114834	90114980	.	-	.	gene_id "LOC115210320"; db_xref "GeneID:115210320"; gbkey "mRNA"; gene "LOC115210320"; ID ""; gene_name "LOC115210320"; transcript_id "XM_029778845.2"; product "regulator of nonsense transcripts 1, transcript variant X2"; exon_number "9"; model_evidence "Supporting evidence includes similarity to: 4 Proteins, and 100% coverage of the annotated genomic feature by RNAseq alignments, including 18 samples with support for all annotated introns";
NC_043000.1	Gnomon	exon	90115922	90116129	.	-	.	gene_id "LOC115210320"; db_xref "GeneID:115210320"; gbkey "mRNA"; gene "LOC115210320"; ID ""; gene_name "LOC115210320"; transcript_id "XM_029778845.2"; product "regulator of nonsense transcripts 1, transcript variant X2"; exon_number "8"; model_evidence "Supporting evidence includes similarity to: 4 Proteins, and 100% coverage of the annotated genomic feature by RNAseq alignments, including 18 samples with support for all annotated introns";
NC_043000.1	Gnomon	exon	90117124	90117504	.	-	.	gene_id "LOC115210320"; db_xref "GeneID:115210320"; gbkey "mRNA"; gene "LOC115210320"; ID ""; gene_name "LOC115210320"; transcript_id "XM_029778845.2"; product "regulator of nonsense transcripts 1, transcript variant X2"; exon_number "7"; model_evidence "Supporting evidence includes similarity to: 4 Proteins, and 100% coverage of the annotated genomic feature by RNAseq alignments, including 18 samples with support for all annotated introns";
NC_043000.1	Gnomon	exon	90119632	90119705	.	-	.	gene_id "LOC115210320"; db_xref "GeneID:115210320"; gbkey "mRNA"; gene "LOC115210320"; ID ""; gene_name "LOC115210320"; transcript_id "XM_029778845.2"; product "regulator of nonsense transcripts 1, transcript variant X2"; exon_number "6"; model_evidence "Supporting evidence includes similarity to: 4 Proteins, and 100% coverage of the annotated genomic feature by RNAseq alignments, including 18 samples with support for all annotated introns";
NC_043000.1	Gnomon	exon	90121054	90121192	.	-	.	gene_id "LOC115210320"; db_xref "GeneID:115210320"; gbkey "mRNA"; gene "LOC115210320"; ID ""; gene_name "LOC115210320"; transcript_id "XM_029778845.2"; product "regulator of nonsense transcripts 1, transcript variant X2"; exon_number "5"; model_evidence "Supporting evidence includes similarity to: 4 Proteins, and 100% coverage of the annotated genomic feature by RNAseq alignments, including 18 samples with support for all annotated introns";
NC_043000.1	Gnomon	exon	90123485	90123694	.	-	.	gene_id "LOC115210320"; db_xref "GeneID:115210320"; gbkey "mRNA"; gene "LOC115210320"; ID ""; gene_name "LOC115210320"; transcript_id "XM_029778845.2"; product "regulator of nonsense transcripts 1, transcript variant X2"; exon_number "4"; model_evidence "Supporting evidence includes similarity to: 4 Proteins, and 100% coverage of the annotated genomic feature by RNAseq alignments, including 18 samples with support for all annotated introns";
NC_043000.1	Gnomon	exon	90124033	90124122	.	-	.	gene_id "LOC115210320"; db_xref "GeneID:115210320"; gbkey "mRNA"; gene "LOC115210320"; ID ""; gene_name "LOC115210320"; transcript_id "XM_029778845.2"; product "regulator of nonsense transcripts 1, transcript variant X2"; exon_number "3"; model_evidence "Supporting evidence includes similarity to: 4 Proteins, and 100% coverage of the annotated genomic feature by RNAseq alignments, including 18 samples with support for all annotated introns";
NC_043000.1	Gnomon	exon	90130652	90130791	.	-	.	gene_id "LOC115210320"; db_xref "GeneID:115210320"; gbkey "mRNA"; gene "LOC115210320"; ID ""; gene_name "LOC115210320"; transcript_id "XM_029778845.2"; product "regulator of nonsense transcripts 1, transcript variant X2"; exon_number "2"; model_evidence "Supporting evidence includes similarity to: 4 Proteins, and 100% coverage of the annotated genomic feature by RNAseq alignments, including 18 samples with support for all annotated introns";
NC_043000.1	Gnomon	exon	90159958	90160801	.	-	.	gene_id "LOC115210320"; db_xref "GeneID:115210320"; gbkey "mRNA"; gene "LOC115210320"; ID ""; gene_name "LOC115210320"; transcript_id "XM_029778845.2"; product "regulator of nonsense transcripts 1, transcript variant X2"; exon_number "1"; model_evidence "Supporting evidence includes similarity to: 4 Proteins, and 100% coverage of the annotated genomic feature by RNAseq alignments, including 18 samples with support for all annotated introns";
NC_043000.1	Gnomon	start_codon	90160138	90160140	.	-	0	gene_id "LOC115210320"; db_xref "GeneID:115210320"; gbkey "CDS"; gene "LOC115210320"; ID ""; gene_name "LOC115210320"; transcript_id "XM_029778845.2"; product "regulator of nonsense transcripts 1 isoform X2"; protein_id "XP_029634705.1"; exon_number "1";
NC_043000.1	Gnomon	stop_codon	90092941	90092943	.	-	0	gene_id "LOC115210320"; db_xref "GeneID:115210320"; gbkey "CDS"; gene "LOC115210320"; ID ""; gene_name "LOC115210320"; transcript_id "XM_029778845.2"; product "regulator of nonsense transcripts 1 isoform X2"; protein_id "XP_029634705.1"; exon_number "23";
NC_043000.1	Gnomon	gene	89926514	89996404	.	-	.	gene_id "LOC115210321"; db_xref "GeneID:115210321"; gbkey "Gene"; gene "LOC115210321"; gene_biotype "protein_coding"; ID ""; gene_name "LOC115210321";
NC_043000.1	PBRI~FLAMseq	transcript	89926514	89996377	.	-	.	gene_id "LOC115210321"; ID ""; gene_name "LOC115210321"; transcript_id "FLAMseq_ext~G17478.2"; uniq_trans_id "G17478.2"; three_prime_ext "4410";
NC_043000.1	PBRI~FLAMseq	exon	89930924	89932551	.	-	.	gene_id "LOC115210321"; ID ""; gene_name "LOC115210321"; transcript_id "FLAMseq_ext~G17478.2"; exon_number "19"; uniq_trans_id "G17478.2";
NC_043000.1	PBRI~FLAMseq	exon	89937500	89937613	.	-	.	gene_id "LOC115210321"; ID ""; gene_name "LOC115210321"; transcript_id "FLAMseq_ext~G17478.2"; exon_number "18"; uniq_trans_id "G17478.2";
NC_043000.1	PBRI~FLAMseq	exon	89939475	89939580	.	-	.	gene_id "LOC115210321"; ID ""; gene_name "LOC115210321"; transcript_id "FLAMseq_ext~G17478.2"; exon_number "17"; uniq_trans_id "G17478.2";
NC_043000.1	PBRI~FLAMseq	exon	89941073	89941191	.	-	.	gene_id "LOC115210321"; ID ""; gene_name "LOC115210321"; transcript_id "FLAMseq_ext~G17478.2"; exon_number "16"; uniq_trans_id "G17478.2";
NC_043000.1	PBRI~FLAMseq	exon	89943389	89943481	.	-	.	gene_id "LOC115210321"; ID ""; gene_name "LOC115210321"; transcript_id "FLAMseq_ext~G17478.2"; exon_number "15"; uniq_trans_id "G17478.2";
NC_043000.1	PBRI~FLAMseq	exon	89945453	89945581	.	-	.	gene_id "LOC115210321"; ID ""; gene_name "LOC115210321"; transcript_id "FLAMseq_ext~G17478.2"; exon_number "14"; uniq_trans_id "G17478.2";
NC_043000.1	PBRI~FLAMseq	exon	89948874	89948950	.	-	.	gene_id "LOC115210321"; ID ""; gene_name "LOC115210321"; transcript_id "FLAMseq_ext~G17478.2"; exon_number "13"; uniq_trans_id "G17478.2";
NC_043000.1	PBRI~FLAMseq	exon	89949726	89951328	.	-	.	gene_id "LOC115210321"; ID ""; gene_name "LOC115210321"; transcript_id "FLAMseq_ext~G17478.2"; exon_number "12"; uniq_trans_id "G17478.2";
NC_043000.1	PBRI~FLAMseq	exon	89952531	89952579	.	-	.	gene_id "LOC115210321"; ID ""; gene_name "LOC115210321"; transcript_id "FLAMseq_ext~G17478.2"; exon_number "11"; uniq_trans_id "G17478.2";
NC_043000.1	PBRI~FLAMseq	exon	89955658	89955761	.	-	.	gene_id "LOC115210321"; ID ""; gene_name "LOC115210321"; transcript_id "FLAMseq_ext~G17478.2"; exon_number "10"; uniq_trans_id "G17478.2";
NC_043000.1	PBRI~FLAMseq	exon	89956719	89956826	.	-	.	gene_id "LOC115210321"; ID ""; gene_name "LOC115210321"; transcript_id "FLAMseq_ext~G17478.2"; exon_number "9"; uniq_trans_id "G17478.2";
NC_043000.1	PBRI~FLAMseq	exon	89958100	89958230	.	-	.	gene_id "LOC115210321"; ID ""; gene_name "LOC115210321"; transcript_id "FLAMseq_ext~G17478.2"; exon_number "8"; uniq_trans_id "G17478.2";
NC_043000.1	PBRI~FLAMseq	exon	89958808	89958970	.	-	.	gene_id "LOC115210321"; ID ""; gene_name "LOC115210321"; transcript_id "FLAMseq_ext~G17478.2"; exon_number "7"; uniq_trans_id "G17478.2";
NC_043000.1	PBRI~FLAMseq	exon	89959706	89959869	.	-	.	gene_id "LOC115210321"; ID ""; gene_name "LOC115210321"; transcript_id "FLAMseq_ext~G17478.2"; exon_number "6"; uniq_trans_id "G17478.2";
NC_043000.1	PBRI~FLAMseq	exon	89961341	89961482	.	-	.	gene_id "LOC115210321"; ID ""; gene_name "LOC115210321"; transcript_id "FLAMseq_ext~G17478.2"; exon_number "5"; uniq_trans_id "G17478.2";
NC_043000.1	PBRI~FLAMseq	exon	89963651	89963818	.	-	.	gene_id "LOC115210321"; ID ""; gene_name "LOC115210321"; transcript_id "FLAMseq_ext~G17478.2"; exon_number "4"; uniq_trans_id "G17478.2";
NC_043000.1	PBRI~FLAMseq	exon	89964227	89964404	.	-	.	gene_id "LOC115210321"; ID ""; gene_name "LOC115210321"; transcript_id "FLAMseq_ext~G17478.2"; exon_number "3"; uniq_trans_id "G17478.2";
NC_043000.1	PBRI~FLAMseq	exon	89967989	89968404	.	-	.	gene_id "LOC115210321"; ID ""; gene_name "LOC115210321"; transcript_id "FLAMseq_ext~G17478.2"; exon_number "2"; uniq_trans_id "G17478.2";
NC_043000.1	PBRI~FLAMseq	exon	89996135	89996377	.	-	.	gene_id "LOC115210321"; ID ""; gene_name "LOC115210321"; transcript_id "FLAMseq_ext~G17478.2"; exon_number "1"; uniq_trans_id "G17478.2";
NC_043000.1	PBRI~FLAMseq	exon	89926514	89932551	.	-	.	gene_id "LOC115210321"; ID ""; gene_name "LOC115210321"; transcript_id "FLAMseq_ext~G17478.2"; exon_number "19"; uniq_trans_id "G17478.2"; three_prime_ext "4410";
NC_043000.1	PBRI	transcript	89930924	89996377	.	-	.	gene_id "LOC115210321"; ID ""; gene_name "LOC115210321"; transcript_id "G17478.2"; uniq_trans_id "G17478.2";
NC_043000.1	PBRI	exon	89930924	89932551	.	-	.	gene_id "LOC115210321"; ID ""; gene_name "LOC115210321"; transcript_id "G17478.2"; exon_number "19"; uniq_trans_id "G17478.2";
NC_043000.1	PBRI	exon	89937500	89937613	.	-	.	gene_id "LOC115210321"; ID ""; gene_name "LOC115210321"; transcript_id "G17478.2"; exon_number "18"; uniq_trans_id "G17478.2";
NC_043000.1	PBRI	exon	89939475	89939580	.	-	.	gene_id "LOC115210321"; ID ""; gene_name "LOC115210321"; transcript_id "G17478.2"; exon_number "17"; uniq_trans_id "G17478.2";
NC_043000.1	PBRI	exon	89941073	89941191	.	-	.	gene_id "LOC115210321"; ID ""; gene_name "LOC115210321"; transcript_id "G17478.2"; exon_number "16"; uniq_trans_id "G17478.2";
NC_043000.1	PBRI	exon	89943389	89943481	.	-	.	gene_id "LOC115210321"; ID ""; gene_name "LOC115210321"; transcript_id "G17478.2"; exon_number "15"; uniq_trans_id "G17478.2";
NC_043000.1	PBRI	exon	89945453	89945581	.	-	.	gene_id "LOC115210321"; ID ""; gene_name "LOC115210321"; transcript_id "G17478.2"; exon_number "14"; uniq_trans_id "G17478.2";
NC_043000.1	PBRI	exon	89948874	89948950	.	-	.	gene_id "LOC115210321"; ID ""; gene_name "LOC115210321"; transcript_id "G17478.2"; exon_number "13"; uniq_trans_id "G17478.2";
NC_043000.1	PBRI	exon	89949726	89951328	.	-	.	gene_id "LOC115210321"; ID ""; gene_name "LOC115210321"; transcript_id "G17478.2"; exon_number "12"; uniq_trans_id "G17478.2";
NC_043000.1	PBRI	exon	89952531	89952579	.	-	.	gene_id "LOC115210321"; ID ""; gene_name "LOC115210321"; transcript_id "G17478.2"; exon_number "11"; uniq_trans_id "G17478.2";
NC_043000.1	PBRI	exon	89955658	89955761	.	-	.	gene_id "LOC115210321"; ID ""; gene_name "LOC115210321"; transcript_id "G17478.2"; exon_number "10"; uniq_trans_id "G17478.2";
NC_043000.1	PBRI	exon	89956719	89956826	.	-	.	gene_id "LOC115210321"; ID ""; gene_name "LOC115210321"; transcript_id "G17478.2"; exon_number "9"; uniq_trans_id "G17478.2";
NC_043000.1	PBRI	exon	89958100	89958230	.	-	.	gene_id "LOC115210321"; ID ""; gene_name "LOC115210321"; transcript_id "G17478.2"; exon_number "8"; uniq_trans_id "G17478.2";
NC_043000.1	PBRI	exon	89958808	89958970	.	-	.	gene_id "LOC115210321"; ID ""; gene_name "LOC115210321"; transcript_id "G17478.2"; exon_number "7"; uniq_trans_id "G17478.2";
NC_043000.1	PBRI	exon	89959706	89959869	.	-	.	gene_id "LOC115210321"; ID ""; gene_name "LOC115210321"; transcript_id "G17478.2"; exon_number "6"; uniq_trans_id "G17478.2";
NC_043000.1	PBRI	exon	89961341	89961482	.	-	.	gene_id "LOC115210321"; ID ""; gene_name "LOC115210321"; transcript_id "G17478.2"; exon_number "5"; uniq_trans_id "G17478.2";
NC_043000.1	PBRI	exon	89963651	89963818	.	-	.	gene_id "LOC115210321"; ID ""; gene_name "LOC115210321"; transcript_id "G17478.2"; exon_number "4"; uniq_trans_id "G17478.2";
NC_043000.1	PBRI	exon	89964227	89964404	.	-	.	gene_id "LOC115210321"; ID ""; gene_name "LOC115210321"; transcript_id "G17478.2"; exon_number "3"; uniq_trans_id "G17478.2";
NC_043000.1	PBRI	exon	89967989	89968404	.	-	.	gene_id "LOC115210321"; ID ""; gene_name "LOC115210321"; transcript_id "G17478.2"; exon_number "2"; uniq_trans_id "G17478.2";
NC_043000.1	PBRI	exon	89996135	89996377	.	-	.	gene_id "LOC115210321"; ID ""; gene_name "LOC115210321"; transcript_id "G17478.2"; exon_number "1"; uniq_trans_id "G17478.2";
NC_043000.1	PBRI	transcript	89939551	89996404	.	-	.	gene_id "LOC115210321"; ID ""; gene_name "LOC115210321"; transcript_id "G17478.29"; uniq_trans_id "G17478.29";
NC_043000.1	PBRI	exon	89939551	89939580	.	-	.	gene_id "LOC115210321"; ID ""; gene_name "LOC115210321"; transcript_id "G17478.29"; exon_number "18"; uniq_trans_id "G17478.29";
NC_043000.1	PBRI	exon	89941073	89941191	.	-	.	gene_id "LOC115210321"; ID ""; gene_name "LOC115210321"; transcript_id "G17478.29"; exon_number "17"; uniq_trans_id "G17478.29";
NC_043000.1	PBRI	exon	89943389	89943481	.	-	.	gene_id "LOC115210321"; ID ""; gene_name "LOC115210321"; transcript_id "G17478.29"; exon_number "16"; uniq_trans_id "G17478.29";
NC_043000.1	PBRI	exon	89945453	89945581	.	-	.	gene_id "LOC115210321"; ID ""; gene_name "LOC115210321"; transcript_id "G17478.29"; exon_number "15"; uniq_trans_id "G17478.29";
NC_043000.1	PBRI	exon	89948874	89948950	.	-	.	gene_id "LOC115210321"; ID ""; gene_name "LOC115210321"; transcript_id "G17478.29"; exon_number "14"; uniq_trans_id "G17478.29";
NC_043000.1	PBRI	exon	89949726	89949846	.	-	.	gene_id "LOC115210321"; ID ""; gene_name "LOC115210321"; transcript_id "G17478.29"; exon_number "13"; uniq_trans_id "G17478.29";
NC_043000.1	PBRI	exon	89951197	89951328	.	-	.	gene_id "LOC115210321"; ID ""; gene_name "LOC115210321"; transcript_id "G17478.29"; exon_number "12"; uniq_trans_id "G17478.29";
NC_043000.1	PBRI	exon	89952531	89952579	.	-	.	gene_id "LOC115210321"; ID ""; gene_name "LOC115210321"; transcript_id "G17478.29"; exon_number "11"; uniq_trans_id "G17478.29";
NC_043000.1	PBRI	exon	89955658	89955761	.	-	.	gene_id "LOC115210321"; ID ""; gene_name "LOC115210321"; transcript_id "G17478.29"; exon_number "10"; uniq_trans_id "G17478.29";
NC_043000.1	PBRI	exon	89956719	89956826	.	-	.	gene_id "LOC115210321"; ID ""; gene_name "LOC115210321"; transcript_id "G17478.29"; exon_number "9"; uniq_trans_id "G17478.29";
NC_043000.1	PBRI	exon	89958100	89958230	.	-	.	gene_id "LOC115210321"; ID ""; gene_name "LOC115210321"; transcript_id "G17478.29"; exon_number "8"; uniq_trans_id "G17478.29";
NC_043000.1	PBRI	exon	89958808	89958970	.	-	.	gene_id "LOC115210321"; ID ""; gene_name "LOC115210321"; transcript_id "G17478.29"; exon_number "7"; uniq_trans_id "G17478.29";
NC_043000.1	PBRI	exon	89959706	89959869	.	-	.	gene_id "LOC115210321"; ID ""; gene_name "LOC115210321"; transcript_id "G17478.29"; exon_number "6"; uniq_trans_id "G17478.29";
NC_043000.1	PBRI	exon	89961341	89961482	.	-	.	gene_id "LOC115210321"; ID ""; gene_name "LOC115210321"; transcript_id "G17478.29"; exon_number "5"; uniq_trans_id "G17478.29";
NC_043000.1	PBRI	exon	89963651	89963818	.	-	.	gene_id "LOC115210321"; ID ""; gene_name "LOC115210321"; transcript_id "G17478.29"; exon_number "4"; uniq_trans_id "G17478.29";
NC_043000.1	PBRI	exon	89964227	89964404	.	-	.	gene_id "LOC115210321"; ID ""; gene_name "LOC115210321"; transcript_id "G17478.29"; exon_number "3"; uniq_trans_id "G17478.29";
NC_043000.1	PBRI	exon	89967989	89968404	.	-	.	gene_id "LOC115210321"; ID ""; gene_name "LOC115210321"; transcript_id "G17478.29"; exon_number "2"; uniq_trans_id "G17478.29";
NC_043000.1	PBRI	exon	89996135	89996404	.	-	.	gene_id "LOC115210321"; ID ""; gene_name "LOC115210321"; transcript_id "G17478.29"; exon_number "1"; uniq_trans_id "G17478.29";
NC_043000.1	Gnomon	transcript	89930934	89996392	.	-	.	gene_id "LOC115210321"; ID "XM_029778846.2"; gene_name "LOC115210321"; transcript_id "XM_029778846.2";
NC_043000.1	Gnomon	CDS	89932474	89932551	.	-	0	gene_id "LOC115210321"; db_xref "GeneID:115210321"; gbkey "CDS"; gene "LOC115210321"; ID ""; gene_name "LOC115210321"; transcript_id "XM_029778846.2"; product "cullin-1"; protein_id "XP_029634706.1"; exon_number "20";
NC_043000.1	Gnomon	CDS	89937500	89937613	.	-	0	gene_id "LOC115210321"; db_xref "GeneID:115210321"; gbkey "CDS"; gene "LOC115210321"; ID ""; gene_name "LOC115210321"; transcript_id "XM_029778846.2"; product "cullin-1"; protein_id "XP_029634706.1"; exon_number "19";
NC_043000.1	Gnomon	CDS	89939475	89939580	.	-	1	gene_id "LOC115210321"; db_xref "GeneID:115210321"; gbkey "CDS"; gene "LOC115210321"; ID ""; gene_name "LOC115210321"; transcript_id "XM_029778846.2"; product "cullin-1"; protein_id "XP_029634706.1"; exon_number "18";
NC_043000.1	Gnomon	CDS	89941073	89941191	.	-	0	gene_id "LOC115210321"; db_xref "GeneID:115210321"; gbkey "CDS"; gene "LOC115210321"; ID ""; gene_name "LOC115210321"; transcript_id "XM_029778846.2"; product "cullin-1"; protein_id "XP_029634706.1"; exon_number "17";
NC_043000.1	Gnomon	CDS	89943389	89943481	.	-	0	gene_id "LOC115210321"; db_xref "GeneID:115210321"; gbkey "CDS"; gene "LOC115210321"; ID ""; gene_name "LOC115210321"; transcript_id "XM_029778846.2"; product "cullin-1"; protein_id "XP_029634706.1"; exon_number "16";
NC_043000.1	Gnomon	CDS	89945453	89945581	.	-	0	gene_id "LOC115210321"; db_xref "GeneID:115210321"; gbkey "CDS"; gene "LOC115210321"; ID ""; gene_name "LOC115210321"; transcript_id "XM_029778846.2"; product "cullin-1"; protein_id "XP_029634706.1"; exon_number "15";
NC_043000.1	Gnomon	CDS	89948874	89948950	.	-	2	gene_id "LOC115210321"; db_xref "GeneID:115210321"; gbkey "CDS"; gene "LOC115210321"; ID ""; gene_name "LOC115210321"; transcript_id "XM_029778846.2"; product "cullin-1"; protein_id "XP_029634706.1"; exon_number "14";
NC_043000.1	Gnomon	CDS	89949726	89949846	.	-	0	gene_id "LOC115210321"; db_xref "GeneID:115210321"; gbkey "CDS"; gene "LOC115210321"; ID ""; gene_name "LOC115210321"; transcript_id "XM_029778846.2"; product "cullin-1"; protein_id "XP_029634706.1"; exon_number "13";
NC_043000.1	Gnomon	CDS	89951197	89951328	.	-	0	gene_id "LOC115210321"; db_xref "GeneID:115210321"; gbkey "CDS"; gene "LOC115210321"; ID ""; gene_name "LOC115210321"; transcript_id "XM_029778846.2"; product "cullin-1"; protein_id "XP_029634706.1"; exon_number "12";
NC_043000.1	Gnomon	CDS	89952531	89952579	.	-	1	gene_id "LOC115210321"; db_xref "GeneID:115210321"; gbkey "CDS"; gene "LOC115210321"; ID ""; gene_name "LOC115210321"; transcript_id "XM_029778846.2"; product "cullin-1"; protein_id "XP_029634706.1"; exon_number "11";
NC_043000.1	Gnomon	CDS	89955658	89955761	.	-	0	gene_id "LOC115210321"; db_xref "GeneID:115210321"; gbkey "CDS"; gene "LOC115210321"; ID ""; gene_name "LOC115210321"; transcript_id "XM_029778846.2"; product "cullin-1"; protein_id "XP_029634706.1"; exon_number "10";
NC_043000.1	Gnomon	CDS	89956719	89956826	.	-	0	gene_id "LOC115210321"; db_xref "GeneID:115210321"; gbkey "CDS"; gene "LOC115210321"; ID ""; gene_name "LOC115210321"; transcript_id "XM_029778846.2"; product "cullin-1"; protein_id "XP_029634706.1"; exon_number "9";
NC_043000.1	Gnomon	CDS	89958100	89958230	.	-	2	gene_id "LOC115210321"; db_xref "GeneID:115210321"; gbkey "CDS"; gene "LOC115210321"; ID ""; gene_name "LOC115210321"; transcript_id "XM_029778846.2"; product "cullin-1"; protein_id "XP_029634706.1"; exon_number "8";
NC_043000.1	Gnomon	CDS	89958808	89958970	.	-	0	gene_id "LOC115210321"; db_xref "GeneID:115210321"; gbkey "CDS"; gene "LOC115210321"; ID ""; gene_name "LOC115210321"; transcript_id "XM_029778846.2"; product "cullin-1"; protein_id "XP_029634706.1"; exon_number "7";
NC_043000.1	Gnomon	CDS	89959706	89959869	.	-	2	gene_id "LOC115210321"; db_xref "GeneID:115210321"; gbkey "CDS"; gene "LOC115210321"; ID ""; gene_name "LOC115210321"; transcript_id "XM_029778846.2"; product "cullin-1"; protein_id "XP_029634706.1"; exon_number "6";
NC_043000.1	Gnomon	CDS	89961341	89961482	.	-	0	gene_id "LOC115210321"; db_xref "GeneID:115210321"; gbkey "CDS"; gene "LOC115210321"; ID ""; gene_name "LOC115210321"; transcript_id "XM_029778846.2"; product "cullin-1"; protein_id "XP_029634706.1"; exon_number "5";
NC_043000.1	Gnomon	CDS	89963651	89963818	.	-	0	gene_id "LOC115210321"; db_xref "GeneID:115210321"; gbkey "CDS"; gene "LOC115210321"; ID ""; gene_name "LOC115210321"; transcript_id "XM_029778846.2"; product "cullin-1"; protein_id "XP_029634706.1"; exon_number "4";
NC_043000.1	Gnomon	CDS	89964227	89964404	.	-	1	gene_id "LOC115210321"; db_xref "GeneID:115210321"; gbkey "CDS"; gene "LOC115210321"; ID ""; gene_name "LOC115210321"; transcript_id "XM_029778846.2"; product "cullin-1"; protein_id "XP_029634706.1"; exon_number "3";
NC_043000.1	Gnomon	CDS	89967989	89968131	.	-	0	gene_id "LOC115210321"; db_xref "GeneID:115210321"; gbkey "CDS"; gene "LOC115210321"; ID ""; gene_name "LOC115210321"; transcript_id "XM_029778846.2"; product "cullin-1"; protein_id "XP_029634706.1"; exon_number "2";
NC_043000.1	Gnomon	exon	89930934	89932551	.	-	.	gene_id "LOC115210321"; db_xref "GeneID:115210321"; gbkey "mRNA"; gene "LOC115210321"; ID ""; gene_name "LOC115210321"; transcript_id "XM_029778846.2"; product "cullin-1, transcript variant X1"; exon_number "20"; model_evidence "Supporting evidence includes similarity to: 17 Proteins, and 100% coverage of the annotated genomic feature by RNAseq alignments, including 40 samples with support for all annotated introns";
NC_043000.1	Gnomon	exon	89937500	89937613	.	-	.	gene_id "LOC115210321"; db_xref "GeneID:115210321"; gbkey "mRNA"; gene "LOC115210321"; ID ""; gene_name "LOC115210321"; transcript_id "XM_029778846.2"; product "cullin-1, transcript variant X1"; exon_number "19"; model_evidence "Supporting evidence includes similarity to: 17 Proteins, and 100% coverage of the annotated genomic feature by RNAseq alignments, including 40 samples with support for all annotated introns";
NC_043000.1	Gnomon	exon	89939475	89939580	.	-	.	gene_id "LOC115210321"; db_xref "GeneID:115210321"; gbkey "mRNA"; gene "LOC115210321"; ID ""; gene_name "LOC115210321"; transcript_id "XM_029778846.2"; product "cullin-1, transcript variant X1"; exon_number "18"; model_evidence "Supporting evidence includes similarity to: 17 Proteins, and 100% coverage of the annotated genomic feature by RNAseq alignments, including 40 samples with support for all annotated introns";
NC_043000.1	Gnomon	exon	89941073	89941191	.	-	.	gene_id "LOC115210321"; db_xref "GeneID:115210321"; gbkey "mRNA"; gene "LOC115210321"; ID ""; gene_name "LOC115210321"; transcript_id "XM_029778846.2"; product "cullin-1, transcript variant X1"; exon_number "17"; model_evidence "Supporting evidence includes similarity to: 17 Proteins, and 100% coverage of the annotated genomic feature by RNAseq alignments, including 40 samples with support for all annotated introns";
NC_043000.1	Gnomon	exon	89943389	89943481	.	-	.	gene_id "LOC115210321"; db_xref "GeneID:115210321"; gbkey "mRNA"; gene "LOC115210321"; ID ""; gene_name "LOC115210321"; transcript_id "XM_029778846.2"; product "cullin-1, transcript variant X1"; exon_number "16"; model_evidence "Supporting evidence includes similarity to: 17 Proteins, and 100% coverage of the annotated genomic feature by RNAseq alignments, including 40 samples with support for all annotated introns";
NC_043000.1	Gnomon	exon	89945453	89945581	.	-	.	gene_id "LOC115210321"; db_xref "GeneID:115210321"; gbkey "mRNA"; gene "LOC115210321"; ID ""; gene_name "LOC115210321"; transcript_id "XM_029778846.2"; product "cullin-1, transcript variant X1"; exon_number "15"; model_evidence "Supporting evidence includes similarity to: 17 Proteins, and 100% coverage of the annotated genomic feature by RNAseq alignments, including 40 samples with support for all annotated introns";
NC_043000.1	Gnomon	exon	89948874	89948950	.	-	.	gene_id "LOC115210321"; db_xref "GeneID:115210321"; gbkey "mRNA"; gene "LOC115210321"; ID ""; gene_name "LOC115210321"; transcript_id "XM_029778846.2"; product "cullin-1, transcript variant X1"; exon_number "14"; model_evidence "Supporting evidence includes similarity to: 17 Proteins, and 100% coverage of the annotated genomic feature by RNAseq alignments, including 40 samples with support for all annotated introns";
NC_043000.1	Gnomon	exon	89949726	89949846	.	-	.	gene_id "LOC115210321"; db_xref "GeneID:115210321"; gbkey "mRNA"; gene "LOC115210321"; ID ""; gene_name "LOC115210321"; transcript_id "XM_029778846.2"; product "cullin-1, transcript variant X1"; exon_number "13"; model_evidence "Supporting evidence includes similarity to: 17 Proteins, and 100% coverage of the annotated genomic feature by RNAseq alignments, including 40 samples with support for all annotated introns";
NC_043000.1	Gnomon	exon	89951197	89951328	.	-	.	gene_id "LOC115210321"; db_xref "GeneID:115210321"; gbkey "mRNA"; gene "LOC115210321"; ID ""; gene_name "LOC115210321"; transcript_id "XM_029778846.2"; product "cullin-1, transcript variant X1"; exon_number "12"; model_evidence "Supporting evidence includes similarity to: 17 Proteins, and 100% coverage of the annotated genomic feature by RNAseq alignments, including 40 samples with support for all annotated introns";
NC_043000.1	Gnomon	exon	89952531	89952579	.	-	.	gene_id "LOC115210321"; db_xref "GeneID:115210321"; gbkey "mRNA"; gene "LOC115210321"; ID ""; gene_name "LOC115210321"; transcript_id "XM_029778846.2"; product "cullin-1, transcript variant X1"; exon_number "11"; model_evidence "Supporting evidence includes similarity to: 17 Proteins, and 100% coverage of the annotated genomic feature by RNAseq alignments, including 40 samples with support for all annotated introns";
NC_043000.1	Gnomon	exon	89955658	89955761	.	-	.	gene_id "LOC115210321"; db_xref "GeneID:115210321"; gbkey "mRNA"; gene "LOC115210321"; ID ""; gene_name "LOC115210321"; transcript_id "XM_029778846.2"; product "cullin-1, transcript variant X1"; exon_number "10"; model_evidence "Supporting evidence includes similarity to: 17 Proteins, and 100% coverage of the annotated genomic feature by RNAseq alignments, including 40 samples with support for all annotated introns";
NC_043000.1	Gnomon	exon	89956719	89956826	.	-	.	gene_id "LOC115210321"; db_xref "GeneID:115210321"; gbkey "mRNA"; gene "LOC115210321"; ID ""; gene_name "LOC115210321"; transcript_id "XM_029778846.2"; product "cullin-1, transcript variant X1"; exon_number "9"; model_evidence "Supporting evidence includes similarity to: 17 Proteins, and 100% coverage of the annotated genomic feature by RNAseq alignments, including 40 samples with support for all annotated introns";
NC_043000.1	Gnomon	exon	89958100	89958230	.	-	.	gene_id "LOC115210321"; db_xref "GeneID:115210321"; gbkey "mRNA"; gene "LOC115210321"; ID ""; gene_name "LOC115210321"; transcript_id "XM_029778846.2"; product "cullin-1, transcript variant X1"; exon_number "8"; model_evidence "Supporting evidence includes similarity to: 17 Proteins, and 100% coverage of the annotated genomic feature by RNAseq alignments, including 40 samples with support for all annotated introns";
NC_043000.1	Gnomon	exon	89958808	89958970	.	-	.	gene_id "LOC115210321"; db_xref "GeneID:115210321"; gbkey "mRNA"; gene "LOC115210321"; ID ""; gene_name "LOC115210321"; transcript_id "XM_029778846.2"; product "cullin-1, transcript variant X1"; exon_number "7"; model_evidence "Supporting evidence includes similarity to: 17 Proteins, and 100% coverage of the annotated genomic feature by RNAseq alignments, including 40 samples with support for all annotated introns";
NC_043000.1	Gnomon	exon	89959706	89959869	.	-	.	gene_id "LOC115210321"; db_xref "GeneID:115210321"; gbkey "mRNA"; gene "LOC115210321"; ID ""; gene_name "LOC115210321"; transcript_id "XM_029778846.2"; product "cullin-1, transcript variant X1"; exon_number "6"; model_evidence "Supporting evidence includes similarity to: 17 Proteins, and 100% coverage of the annotated genomic feature by RNAseq alignments, including 40 samples with support for all annotated introns";
NC_043000.1	Gnomon	exon	89961341	89961482	.	-	.	gene_id "LOC115210321"; db_xref "GeneID:115210321"; gbkey "mRNA"; gene "LOC115210321"; ID ""; gene_name "LOC115210321"; transcript_id "XM_029778846.2"; product "cullin-1, transcript variant X1"; exon_number "5"; model_evidence "Supporting evidence includes similarity to: 17 Proteins, and 100% coverage of the annotated genomic feature by RNAseq alignments, including 40 samples with support for all annotated introns";
NC_043000.1	Gnomon	exon	89963651	89963818	.	-	.	gene_id "LOC115210321"; db_xref "GeneID:115210321"; gbkey "mRNA"; gene "LOC115210321"; ID ""; gene_name "LOC115210321"; transcript_id "XM_029778846.2"; product "cullin-1, transcript variant X1"; exon_number "4"; model_evidence "Supporting evidence includes similarity to: 17 Proteins, and 100% coverage of the annotated genomic feature by RNAseq alignments, including 40 samples with support for all annotated introns";
NC_043000.1	Gnomon	exon	89964227	89964404	.	-	.	gene_id "LOC115210321"; db_xref "GeneID:115210321"; gbkey "mRNA"; gene "LOC115210321"; ID ""; gene_name "LOC115210321"; transcript_id "XM_029778846.2"; product "cullin-1, transcript variant X1"; exon_number "3"; model_evidence "Supporting evidence includes similarity to: 17 Proteins, and 100% coverage of the annotated genomic feature by RNAseq alignments, including 40 samples with support for all annotated introns";
NC_043000.1	Gnomon	exon	89967989	89968404	.	-	.	gene_id "LOC115210321"; db_xref "GeneID:115210321"; gbkey "mRNA"; gene "LOC115210321"; ID ""; gene_name "LOC115210321"; transcript_id "XM_029778846.2"; product "cullin-1, transcript variant X1"; exon_number "2"; model_evidence "Supporting evidence includes similarity to: 17 Proteins, and 100% coverage of the annotated genomic feature by RNAseq alignments, including 40 samples with support for all annotated introns";
NC_043000.1	Gnomon	exon	89996135	89996392	.	-	.	gene_id "LOC115210321"; db_xref "GeneID:115210321"; gbkey "mRNA"; gene "LOC115210321"; ID ""; gene_name "LOC115210321"; transcript_id "XM_029778846.2"; product "cullin-1, transcript variant X1"; exon_number "1"; model_evidence "Supporting evidence includes similarity to: 17 Proteins, and 100% coverage of the annotated genomic feature by RNAseq alignments, including 40 samples with support for all annotated introns";
NC_043000.1	Gnomon	start_codon	89968129	89968131	.	-	0	gene_id "LOC115210321"; db_xref "GeneID:115210321"; gbkey "CDS"; gene "LOC115210321"; ID ""; gene_name "LOC115210321"; transcript_id "XM_029778846.2"; product "cullin-1"; protein_id "XP_029634706.1"; exon_number "2";
NC_043000.1	Gnomon	stop_codon	89932471	89932473	.	-	0	gene_id "LOC115210321"; db_xref "GeneID:115210321"; gbkey "CDS"; gene "LOC115210321"; ID ""; gene_name "LOC115210321"; transcript_id "XM_029778846.2"; product "cullin-1"; protein_id "XP_029634706.1"; exon_number "20";
NC_043000.1	Gnomon	transcript	89930934	89970060	.	-	.	gene_id "LOC115210321"; ID "XM_036502242.1"; gene_name "LOC115210321"; transcript_id "XM_036502242.1";
NC_043000.1	Gnomon	CDS	89932474	89932551	.	-	0	gene_id "LOC115210321"; db_xref "GeneID:115210321"; gbkey "CDS"; gene "LOC115210321"; ID ""; gene_name "LOC115210321"; transcript_id "XM_036502242.1"; product "cullin-1"; protein_id "XP_036358135.1"; exon_number "20";
NC_043000.1	Gnomon	CDS	89937500	89937613	.	-	0	gene_id "LOC115210321"; db_xref "GeneID:115210321"; gbkey "CDS"; gene "LOC115210321"; ID ""; gene_name "LOC115210321"; transcript_id "XM_036502242.1"; product "cullin-1"; protein_id "XP_036358135.1"; exon_number "19";
NC_043000.1	Gnomon	CDS	89939475	89939580	.	-	1	gene_id "LOC115210321"; db_xref "GeneID:115210321"; gbkey "CDS"; gene "LOC115210321"; ID ""; gene_name "LOC115210321"; transcript_id "XM_036502242.1"; product "cullin-1"; protein_id "XP_036358135.1"; exon_number "18";
NC_043000.1	Gnomon	CDS	89941073	89941191	.	-	0	gene_id "LOC115210321"; db_xref "GeneID:115210321"; gbkey "CDS"; gene "LOC115210321"; ID ""; gene_name "LOC115210321"; transcript_id "XM_036502242.1"; product "cullin-1"; protein_id "XP_036358135.1"; exon_number "17";
NC_043000.1	Gnomon	CDS	89943389	89943481	.	-	0	gene_id "LOC115210321"; db_xref "GeneID:115210321"; gbkey "CDS"; gene "LOC115210321"; ID ""; gene_name "LOC115210321"; transcript_id "XM_036502242.1"; product "cullin-1"; protein_id "XP_036358135.1"; exon_number "16";
NC_043000.1	Gnomon	CDS	89945453	89945581	.	-	0	gene_id "LOC115210321"; db_xref "GeneID:115210321"; gbkey "CDS"; gene "LOC115210321"; ID ""; gene_name "LOC115210321"; transcript_id "XM_036502242.1"; product "cullin-1"; protein_id "XP_036358135.1"; exon_number "15";
NC_043000.1	Gnomon	CDS	89948874	89948950	.	-	2	gene_id "LOC115210321"; db_xref "GeneID:115210321"; gbkey "CDS"; gene "LOC115210321"; ID ""; gene_name "LOC115210321"; transcript_id "XM_036502242.1"; product "cullin-1"; protein_id "XP_036358135.1"; exon_number "14";
NC_043000.1	Gnomon	CDS	89949726	89949846	.	-	0	gene_id "LOC115210321"; db_xref "GeneID:115210321"; gbkey "CDS"; gene "LOC115210321"; ID ""; gene_name "LOC115210321"; transcript_id "XM_036502242.1"; product "cullin-1"; protein_id "XP_036358135.1"; exon_number "13";
NC_043000.1	Gnomon	CDS	89951197	89951328	.	-	0	gene_id "LOC115210321"; db_xref "GeneID:115210321"; gbkey "CDS"; gene "LOC115210321"; ID ""; gene_name "LOC115210321"; transcript_id "XM_036502242.1"; product "cullin-1"; protein_id "XP_036358135.1"; exon_number "12";
NC_043000.1	Gnomon	CDS	89952531	89952579	.	-	1	gene_id "LOC115210321"; db_xref "GeneID:115210321"; gbkey "CDS"; gene "LOC115210321"; ID ""; gene_name "LOC115210321"; transcript_id "XM_036502242.1"; product "cullin-1"; protein_id "XP_036358135.1"; exon_number "11";
NC_043000.1	Gnomon	CDS	89955658	89955761	.	-	0	gene_id "LOC115210321"; db_xref "GeneID:115210321"; gbkey "CDS"; gene "LOC115210321"; ID ""; gene_name "LOC115210321"; transcript_id "XM_036502242.1"; product "cullin-1"; protein_id "XP_036358135.1"; exon_number "10";
NC_043000.1	Gnomon	CDS	89956719	89956826	.	-	0	gene_id "LOC115210321"; db_xref "GeneID:115210321"; gbkey "CDS"; gene "LOC115210321"; ID ""; gene_name "LOC115210321"; transcript_id "XM_036502242.1"; product "cullin-1"; protein_id "XP_036358135.1"; exon_number "9";
NC_043000.1	Gnomon	CDS	89958100	89958230	.	-	2	gene_id "LOC115210321"; db_xref "GeneID:115210321"; gbkey "CDS"; gene "LOC115210321"; ID ""; gene_name "LOC115210321"; transcript_id "XM_036502242.1"; product "cullin-1"; protein_id "XP_036358135.1"; exon_number "8";
NC_043000.1	Gnomon	CDS	89958808	89958970	.	-	0	gene_id "LOC115210321"; db_xref "GeneID:115210321"; gbkey "CDS"; gene "LOC115210321"; ID ""; gene_name "LOC115210321"; transcript_id "XM_036502242.1"; product "cullin-1"; protein_id "XP_036358135.1"; exon_number "7";
NC_043000.1	Gnomon	CDS	89959706	89959869	.	-	2	gene_id "LOC115210321"; db_xref "GeneID:115210321"; gbkey "CDS"; gene "LOC115210321"; ID ""; gene_name "LOC115210321"; transcript_id "XM_036502242.1"; product "cullin-1"; protein_id "XP_036358135.1"; exon_number "6";
NC_043000.1	Gnomon	CDS	89961341	89961482	.	-	0	gene_id "LOC115210321"; db_xref "GeneID:115210321"; gbkey "CDS"; gene "LOC115210321"; ID ""; gene_name "LOC115210321"; transcript_id "XM_036502242.1"; product "cullin-1"; protein_id "XP_036358135.1"; exon_number "5";
NC_043000.1	Gnomon	CDS	89963651	89963818	.	-	0	gene_id "LOC115210321"; db_xref "GeneID:115210321"; gbkey "CDS"; gene "LOC115210321"; ID ""; gene_name "LOC115210321"; transcript_id "XM_036502242.1"; product "cullin-1"; protein_id "XP_036358135.1"; exon_number "4";
NC_043000.1	Gnomon	CDS	89964227	89964404	.	-	1	gene_id "LOC115210321"; db_xref "GeneID:115210321"; gbkey "CDS"; gene "LOC115210321"; ID ""; gene_name "LOC115210321"; transcript_id "XM_036502242.1"; product "cullin-1"; protein_id "XP_036358135.1"; exon_number "3";
NC_043000.1	Gnomon	CDS	89967989	89968131	.	-	0	gene_id "LOC115210321"; db_xref "GeneID:115210321"; gbkey "CDS"; gene "LOC115210321"; ID ""; gene_name "LOC115210321"; transcript_id "XM_036502242.1"; product "cullin-1"; protein_id "XP_036358135.1"; exon_number "2";
NC_043000.1	Gnomon	exon	89930934	89932551	.	-	.	gene_id "LOC115210321"; db_xref "GeneID:115210321"; gbkey "mRNA"; gene "LOC115210321"; ID ""; gene_name "LOC115210321"; transcript_id "XM_036502242.1"; product "cullin-1, transcript variant X2"; exon_number "20"; model_evidence "Supporting evidence includes similarity to: 17 Proteins, and 100% coverage of the annotated genomic feature by RNAseq alignments, including 10 samples with support for all annotated introns";
NC_043000.1	Gnomon	exon	89937500	89937613	.	-	.	gene_id "LOC115210321"; db_xref "GeneID:115210321"; gbkey "mRNA"; gene "LOC115210321"; ID ""; gene_name "LOC115210321"; transcript_id "XM_036502242.1"; product "cullin-1, transcript variant X2"; exon_number "19"; model_evidence "Supporting evidence includes similarity to: 17 Proteins, and 100% coverage of the annotated genomic feature by RNAseq alignments, including 10 samples with support for all annotated introns";
NC_043000.1	Gnomon	exon	89939475	89939580	.	-	.	gene_id "LOC115210321"; db_xref "GeneID:115210321"; gbkey "mRNA"; gene "LOC115210321"; ID ""; gene_name "LOC115210321"; transcript_id "XM_036502242.1"; product "cullin-1, transcript variant X2"; exon_number "18"; model_evidence "Supporting evidence includes similarity to: 17 Proteins, and 100% coverage of the annotated genomic feature by RNAseq alignments, including 10 samples with support for all annotated introns";
NC_043000.1	Gnomon	exon	89941073	89941191	.	-	.	gene_id "LOC115210321"; db_xref "GeneID:115210321"; gbkey "mRNA"; gene "LOC115210321"; ID ""; gene_name "LOC115210321"; transcript_id "XM_036502242.1"; product "cullin-1, transcript variant X2"; exon_number "17"; model_evidence "Supporting evidence includes similarity to: 17 Proteins, and 100% coverage of the annotated genomic feature by RNAseq alignments, including 10 samples with support for all annotated introns";
NC_043000.1	Gnomon	exon	89943389	89943481	.	-	.	gene_id "LOC115210321"; db_xref "GeneID:115210321"; gbkey "mRNA"; gene "LOC115210321"; ID ""; gene_name "LOC115210321"; transcript_id "XM_036502242.1"; product "cullin-1, transcript variant X2"; exon_number "16"; model_evidence "Supporting evidence includes similarity to: 17 Proteins, and 100% coverage of the annotated genomic feature by RNAseq alignments, including 10 samples with support for all annotated introns";
NC_043000.1	Gnomon	exon	89945453	89945581	.	-	.	gene_id "LOC115210321"; db_xref "GeneID:115210321"; gbkey "mRNA"; gene "LOC115210321"; ID ""; gene_name "LOC115210321"; transcript_id "XM_036502242.1"; product "cullin-1, transcript variant X2"; exon_number "15"; model_evidence "Supporting evidence includes similarity to: 17 Proteins, and 100% coverage of the annotated genomic feature by RNAseq alignments, including 10 samples with support for all annotated introns";
NC_043000.1	Gnomon	exon	89948874	89948950	.	-	.	gene_id "LOC115210321"; db_xref "GeneID:115210321"; gbkey "mRNA"; gene "LOC115210321"; ID ""; gene_name "LOC115210321"; transcript_id "XM_036502242.1"; product "cullin-1, transcript variant X2"; exon_number "14"; model_evidence "Supporting evidence includes similarity to: 17 Proteins, and 100% coverage of the annotated genomic feature by RNAseq alignments, including 10 samples with support for all annotated introns";
NC_043000.1	Gnomon	exon	89949726	89949846	.	-	.	gene_id "LOC115210321"; db_xref "GeneID:115210321"; gbkey "mRNA"; gene "LOC115210321"; ID ""; gene_name "LOC115210321"; transcript_id "XM_036502242.1"; product "cullin-1, transcript variant X2"; exon_number "13"; model_evidence "Supporting evidence includes similarity to: 17 Proteins, and 100% coverage of the annotated genomic feature by RNAseq alignments, including 10 samples with support for all annotated introns";
NC_043000.1	Gnomon	exon	89951197	89951328	.	-	.	gene_id "LOC115210321"; db_xref "GeneID:115210321"; gbkey "mRNA"; gene "LOC115210321"; ID ""; gene_name "LOC115210321"; transcript_id "XM_036502242.1"; product "cullin-1, transcript variant X2"; exon_number "12"; model_evidence "Supporting evidence includes similarity to: 17 Proteins, and 100% coverage of the annotated genomic feature by RNAseq alignments, including 10 samples with support for all annotated introns";
NC_043000.1	Gnomon	exon	89952531	89952579	.	-	.	gene_id "LOC115210321"; db_xref "GeneID:115210321"; gbkey "mRNA"; gene "LOC115210321"; ID ""; gene_name "LOC115210321"; transcript_id "XM_036502242.1"; product "cullin-1, transcript variant X2"; exon_number "11"; model_evidence "Supporting evidence includes similarity to: 17 Proteins, and 100% coverage of the annotated genomic feature by RNAseq alignments, including 10 samples with support for all annotated introns";
NC_043000.1	Gnomon	exon	89955658	89955761	.	-	.	gene_id "LOC115210321"; db_xref "GeneID:115210321"; gbkey "mRNA"; gene "LOC115210321"; ID ""; gene_name "LOC115210321"; transcript_id "XM_036502242.1"; product "cullin-1, transcript variant X2"; exon_number "10"; model_evidence "Supporting evidence includes similarity to: 17 Proteins, and 100% coverage of the annotated genomic feature by RNAseq alignments, including 10 samples with support for all annotated introns";
NC_043000.1	Gnomon	exon	89956719	89956826	.	-	.	gene_id "LOC115210321"; db_xref "GeneID:115210321"; gbkey "mRNA"; gene "LOC115210321"; ID ""; gene_name "LOC115210321"; transcript_id "XM_036502242.1"; product "cullin-1, transcript variant X2"; exon_number "9"; model_evidence "Supporting evidence includes similarity to: 17 Proteins, and 100% coverage of the annotated genomic feature by RNAseq alignments, including 10 samples with support for all annotated introns";
NC_043000.1	Gnomon	exon	89958100	89958230	.	-	.	gene_id "LOC115210321"; db_xref "GeneID:115210321"; gbkey "mRNA"; gene "LOC115210321"; ID ""; gene_name "LOC115210321"; transcript_id "XM_036502242.1"; product "cullin-1, transcript variant X2"; exon_number "8"; model_evidence "Supporting evidence includes similarity to: 17 Proteins, and 100% coverage of the annotated genomic feature by RNAseq alignments, including 10 samples with support for all annotated introns";
NC_043000.1	Gnomon	exon	89958808	89958970	.	-	.	gene_id "LOC115210321"; db_xref "GeneID:115210321"; gbkey "mRNA"; gene "LOC115210321"; ID ""; gene_name "LOC115210321"; transcript_id "XM_036502242.1"; product "cullin-1, transcript variant X2"; exon_number "7"; model_evidence "Supporting evidence includes similarity to: 17 Proteins, and 100% coverage of the annotated genomic feature by RNAseq alignments, including 10 samples with support for all annotated introns";
NC_043000.1	Gnomon	exon	89959706	89959869	.	-	.	gene_id "LOC115210321"; db_xref "GeneID:115210321"; gbkey "mRNA"; gene "LOC115210321"; ID ""; gene_name "LOC115210321"; transcript_id "XM_036502242.1"; product "cullin-1, transcript variant X2"; exon_number "6"; model_evidence "Supporting evidence includes similarity to: 17 Proteins, and 100% coverage of the annotated genomic feature by RNAseq alignments, including 10 samples with support for all annotated introns";
NC_043000.1	Gnomon	exon	89961341	89961482	.	-	.	gene_id "LOC115210321"; db_xref "GeneID:115210321"; gbkey "mRNA"; gene "LOC115210321"; ID ""; gene_name "LOC115210321"; transcript_id "XM_036502242.1"; product "cullin-1, transcript variant X2"; exon_number "5"; model_evidence "Supporting evidence includes similarity to: 17 Proteins, and 100% coverage of the annotated genomic feature by RNAseq alignments, including 10 samples with support for all annotated introns";
NC_043000.1	Gnomon	exon	89963651	89963818	.	-	.	gene_id "LOC115210321"; db_xref "GeneID:115210321"; gbkey "mRNA"; gene "LOC115210321"; ID ""; gene_name "LOC115210321"; transcript_id "XM_036502242.1"; product "cullin-1, transcript variant X2"; exon_number "4"; model_evidence "Supporting evidence includes similarity to: 17 Proteins, and 100% coverage of the annotated genomic feature by RNAseq alignments, including 10 samples with support for all annotated introns";
NC_043000.1	Gnomon	exon	89964227	89964404	.	-	.	gene_id "LOC115210321"; db_xref "GeneID:115210321"; gbkey "mRNA"; gene "LOC115210321"; ID ""; gene_name "LOC115210321"; transcript_id "XM_036502242.1"; product "cullin-1, transcript variant X2"; exon_number "3"; model_evidence "Supporting evidence includes similarity to: 17 Proteins, and 100% coverage of the annotated genomic feature by RNAseq alignments, including 10 samples with support for all annotated introns";
NC_043000.1	Gnomon	exon	89967989	89968404	.	-	.	gene_id "LOC115210321"; db_xref "GeneID:115210321"; gbkey "mRNA"; gene "LOC115210321"; ID ""; gene_name "LOC115210321"; transcript_id "XM_036502242.1"; product "cullin-1, transcript variant X2"; exon_number "2"; model_evidence "Supporting evidence includes similarity to: 17 Proteins, and 100% coverage of the annotated genomic feature by RNAseq alignments, including 10 samples with support for all annotated introns";
NC_043000.1	Gnomon	exon	89970038	89970060	.	-	.	gene_id "LOC115210321"; db_xref "GeneID:115210321"; gbkey "mRNA"; gene "LOC115210321"; ID ""; gene_name "LOC115210321"; transcript_id "XM_036502242.1"; product "cullin-1, transcript variant X2"; exon_number "1"; model_evidence "Supporting evidence includes similarity to: 17 Proteins, and 100% coverage of the annotated genomic feature by RNAseq alignments, including 10 samples with support for all annotated introns";
NC_043000.1	Gnomon	start_codon	89968129	89968131	.	-	0	gene_id "LOC115210321"; db_xref "GeneID:115210321"; gbkey "CDS"; gene "LOC115210321"; ID ""; gene_name "LOC115210321"; transcript_id "XM_036502242.1"; product "cullin-1"; protein_id "XP_036358135.1"; exon_number "2";
NC_043000.1	Gnomon	stop_codon	89932471	89932473	.	-	0	gene_id "LOC115210321"; db_xref "GeneID:115210321"; gbkey "CDS"; gene "LOC115210321"; ID ""; gene_name "LOC115210321"; transcript_id "XM_036502242.1"; product "cullin-1"; protein_id "XP_036358135.1"; exon_number "20";
NC_043000.1	Gnomon	gene	90032594	90116153	.	+	.	gene_id "LOC115210322"; db_xref "GeneID:115210322"; gbkey "Gene"; gene "LOC115210322"; gene_biotype "protein_coding"; ID ""; gene_name "LOC115210322";
NC_043000.1	PBRI~FLAMseq	transcript	90032913	90116153	.	+	.	gene_id "LOC115210322"; ID ""; gene_name "LOC115210322"; transcript_id "FLAMseq_ext~G17488.14"; uniq_trans_id "G17488.14"; three_prime_ext "30265";
NC_043000.1	PBRI~FLAMseq	exon	90032913	90033114	.	+	.	gene_id "LOC115210322"; ID ""; gene_name "LOC115210322"; transcript_id "FLAMseq_ext~G17488.14"; exon_number "1"; uniq_trans_id "G17488.14";
NC_043000.1	PBRI~FLAMseq	exon	90043204	90043399	.	+	.	gene_id "LOC115210322"; ID ""; gene_name "LOC115210322"; transcript_id "FLAMseq_ext~G17488.14"; exon_number "2"; uniq_trans_id "G17488.14";
NC_043000.1	PBRI~FLAMseq	exon	90048065	90048144	.	+	.	gene_id "LOC115210322"; ID ""; gene_name "LOC115210322"; transcript_id "FLAMseq_ext~G17488.14"; exon_number "3"; uniq_trans_id "G17488.14";
NC_043000.1	PBRI~FLAMseq	exon	90050844	90050984	.	+	.	gene_id "LOC115210322"; ID ""; gene_name "LOC115210322"; transcript_id "FLAMseq_ext~G17488.14"; exon_number "4"; uniq_trans_id "G17488.14";
NC_043000.1	PBRI~FLAMseq	exon	90053334	90053444	.	+	.	gene_id "LOC115210322"; ID ""; gene_name "LOC115210322"; transcript_id "FLAMseq_ext~G17488.14"; exon_number "5"; uniq_trans_id "G17488.14";
NC_043000.1	PBRI~FLAMseq	exon	90055563	90055697	.	+	.	gene_id "LOC115210322"; ID ""; gene_name "LOC115210322"; transcript_id "FLAMseq_ext~G17488.14"; exon_number "6"; uniq_trans_id "G17488.14";
NC_043000.1	PBRI~FLAMseq	exon	90059203	90059313	.	+	.	gene_id "LOC115210322"; ID ""; gene_name "LOC115210322"; transcript_id "FLAMseq_ext~G17488.14"; exon_number "7"; uniq_trans_id "G17488.14";
NC_043000.1	PBRI~FLAMseq	exon	90061375	90061542	.	+	.	gene_id "LOC115210322"; ID ""; gene_name "LOC115210322"; transcript_id "FLAMseq_ext~G17488.14"; exon_number "8"; uniq_trans_id "G17488.14";
NC_043000.1	PBRI~FLAMseq	exon	90065181	90065339	.	+	.	gene_id "LOC115210322"; ID ""; gene_name "LOC115210322"; transcript_id "FLAMseq_ext~G17488.14"; exon_number "9"; uniq_trans_id "G17488.14";
NC_043000.1	PBRI~FLAMseq	exon	90068399	90068506	.	+	.	gene_id "LOC115210322"; ID ""; gene_name "LOC115210322"; transcript_id "FLAMseq_ext~G17488.14"; exon_number "10"; uniq_trans_id "G17488.14";
NC_043000.1	PBRI~FLAMseq	exon	90070764	90070885	.	+	.	gene_id "LOC115210322"; ID ""; gene_name "LOC115210322"; transcript_id "FLAMseq_ext~G17488.14"; exon_number "11"; uniq_trans_id "G17488.14";
NC_043000.1	PBRI~FLAMseq	exon	90074126	90074257	.	+	.	gene_id "LOC115210322"; ID ""; gene_name "LOC115210322"; transcript_id "FLAMseq_ext~G17488.14"; exon_number "12"; uniq_trans_id "G17488.14";
NC_043000.1	PBRI~FLAMseq	exon	90085693	90085888	.	+	.	gene_id "LOC115210322"; ID ""; gene_name "LOC115210322"; transcript_id "FLAMseq_ext~G17488.14"; exon_number "13"; uniq_trans_id "G17488.14";
NC_043000.1	PBRI~FLAMseq	exon	90085693	90116153	.	+	.	gene_id "LOC115210322"; ID ""; gene_name "LOC115210322"; transcript_id "FLAMseq_ext~G17488.14"; exon_number "13"; uniq_trans_id "G17488.14"; three_prime_ext "30265";
NC_043000.1	PBRI	transcript	90032913	90085888	.	+	.	gene_id "LOC115210322"; ID ""; gene_name "LOC115210322"; transcript_id "G17488.14"; uniq_trans_id "G17488.14";
NC_043000.1	PBRI	exon	90032913	90033114	.	+	.	gene_id "LOC115210322"; ID ""; gene_name "LOC115210322"; transcript_id "G17488.14"; exon_number "1"; uniq_trans_id "G17488.14";
NC_043000.1	PBRI	exon	90043204	90043399	.	+	.	gene_id "LOC115210322"; ID ""; gene_name "LOC115210322"; transcript_id "G17488.14"; exon_number "2"; uniq_trans_id "G17488.14";
NC_043000.1	PBRI	exon	90048065	90048144	.	+	.	gene_id "LOC115210322"; ID ""; gene_name "LOC115210322"; transcript_id "G17488.14"; exon_number "3"; uniq_trans_id "G17488.14";
NC_043000.1	PBRI	exon	90050844	90050984	.	+	.	gene_id "LOC115210322"; ID ""; gene_name "LOC115210322"; transcript_id "G17488.14"; exon_number "4"; uniq_trans_id "G17488.14";
NC_043000.1	PBRI	exon	90053334	90053444	.	+	.	gene_id "LOC115210322"; ID ""; gene_name "LOC115210322"; transcript_id "G17488.14"; exon_number "5"; uniq_trans_id "G17488.14";
NC_043000.1	PBRI	exon	90055563	90055697	.	+	.	gene_id "LOC115210322"; ID ""; gene_name "LOC115210322"; transcript_id "G17488.14"; exon_number "6"; uniq_trans_id "G17488.14";
NC_043000.1	PBRI	exon	90059203	90059313	.	+	.	gene_id "LOC115210322"; ID ""; gene_name "LOC115210322"; transcript_id "G17488.14"; exon_number "7"; uniq_trans_id "G17488.14";
NC_043000.1	PBRI	exon	90061375	90061542	.	+	.	gene_id "LOC115210322"; ID ""; gene_name "LOC115210322"; transcript_id "G17488.14"; exon_number "8"; uniq_trans_id "G17488.14";
NC_043000.1	PBRI	exon	90065181	90065339	.	+	.	gene_id "LOC115210322"; ID ""; gene_name "LOC115210322"; transcript_id "G17488.14"; exon_number "9"; uniq_trans_id "G17488.14";
NC_043000.1	PBRI	exon	90068399	90068506	.	+	.	gene_id "LOC115210322"; ID ""; gene_name "LOC115210322"; transcript_id "G17488.14"; exon_number "10"; uniq_trans_id "G17488.14";
NC_043000.1	PBRI	exon	90070764	90070885	.	+	.	gene_id "LOC115210322"; ID ""; gene_name "LOC115210322"; transcript_id "G17488.14"; exon_number "11"; uniq_trans_id "G17488.14";
NC_043000.1	PBRI	exon	90074126	90074257	.	+	.	gene_id "LOC115210322"; ID ""; gene_name "LOC115210322"; transcript_id "G17488.14"; exon_number "12"; uniq_trans_id "G17488.14";
NC_043000.1	PBRI	exon	90085693	90085888	.	+	.	gene_id "LOC115210322"; ID ""; gene_name "LOC115210322"; transcript_id "G17488.14"; exon_number "13"; uniq_trans_id "G17488.14";
NC_043000.1	PBRI	transcript	90053693	90085856	.	+	.	gene_id "LOC115210322"; ID ""; gene_name "LOC115210322"; transcript_id "G17488.20"; uniq_trans_id "G17488.20";
NC_043000.1	PBRI	exon	90053693	90055697	.	+	.	gene_id "LOC115210322"; ID ""; gene_name "LOC115210322"; transcript_id "G17488.20"; exon_number "1"; uniq_trans_id "G17488.20";
NC_043000.1	PBRI	exon	90059203	90059313	.	+	.	gene_id "LOC115210322"; ID ""; gene_name "LOC115210322"; transcript_id "G17488.20"; exon_number "2"; uniq_trans_id "G17488.20";
NC_043000.1	PBRI	exon	90061375	90061542	.	+	.	gene_id "LOC115210322"; ID ""; gene_name "LOC115210322"; transcript_id "G17488.20"; exon_number "3"; uniq_trans_id "G17488.20";
NC_043000.1	PBRI	exon	90065181	90065339	.	+	.	gene_id "LOC115210322"; ID ""; gene_name "LOC115210322"; transcript_id "G17488.20"; exon_number "4"; uniq_trans_id "G17488.20";
NC_043000.1	PBRI	exon	90068399	90068506	.	+	.	gene_id "LOC115210322"; ID ""; gene_name "LOC115210322"; transcript_id "G17488.20"; exon_number "5"; uniq_trans_id "G17488.20";
NC_043000.1	PBRI	exon	90070764	90070885	.	+	.	gene_id "LOC115210322"; ID ""; gene_name "LOC115210322"; transcript_id "G17488.20"; exon_number "6"; uniq_trans_id "G17488.20";
NC_043000.1	PBRI	exon	90074126	90074257	.	+	.	gene_id "LOC115210322"; ID ""; gene_name "LOC115210322"; transcript_id "G17488.20"; exon_number "7"; uniq_trans_id "G17488.20";
NC_043000.1	PBRI	exon	90085693	90085856	.	+	.	gene_id "LOC115210322"; ID ""; gene_name "LOC115210322"; transcript_id "G17488.20"; exon_number "8"; uniq_trans_id "G17488.20";
NC_043000.1	PBRI	transcript	90070634	90085815	.	+	.	gene_id "LOC115210322"; ID ""; gene_name "LOC115210322"; transcript_id "G17488.24"; uniq_trans_id "G17488.24";
NC_043000.1	PBRI	exon	90070634	90074257	.	+	.	gene_id "LOC115210322"; ID ""; gene_name "LOC115210322"; transcript_id "G17488.24"; exon_number "1"; uniq_trans_id "G17488.24";
NC_043000.1	PBRI	exon	90085693	90085815	.	+	.	gene_id "LOC115210322"; ID ""; gene_name "LOC115210322"; transcript_id "G17488.24"; exon_number "2"; uniq_trans_id "G17488.24";
NC_043000.1	PBRI	transcript	90032729	90085815	.	+	.	gene_id "LOC115210322"; ID ""; gene_name "LOC115210322"; transcript_id "G17488.5"; uniq_trans_id "G17488.5";
NC_043000.1	PBRI	exon	90032729	90033114	.	+	.	gene_id "LOC115210322"; ID ""; gene_name "LOC115210322"; transcript_id "G17488.5"; exon_number "1"; uniq_trans_id "G17488.5";
NC_043000.1	PBRI	exon	90043204	90043399	.	+	.	gene_id "LOC115210322"; ID ""; gene_name "LOC115210322"; transcript_id "G17488.5"; exon_number "2"; uniq_trans_id "G17488.5";
NC_043000.1	PBRI	exon	90048065	90048144	.	+	.	gene_id "LOC115210322"; ID ""; gene_name "LOC115210322"; transcript_id "G17488.5"; exon_number "3"; uniq_trans_id "G17488.5";
NC_043000.1	PBRI	exon	90049093	90049161	.	+	.	gene_id "LOC115210322"; ID ""; gene_name "LOC115210322"; transcript_id "G17488.5"; exon_number "4"; uniq_trans_id "G17488.5";
NC_043000.1	PBRI	exon	90050844	90050984	.	+	.	gene_id "LOC115210322"; ID ""; gene_name "LOC115210322"; transcript_id "G17488.5"; exon_number "5"; uniq_trans_id "G17488.5";
NC_043000.1	PBRI	exon	90051386	90051455	.	+	.	gene_id "LOC115210322"; ID ""; gene_name "LOC115210322"; transcript_id "G17488.5"; exon_number "6"; uniq_trans_id "G17488.5";
NC_043000.1	PBRI	exon	90053334	90053444	.	+	.	gene_id "LOC115210322"; ID ""; gene_name "LOC115210322"; transcript_id "G17488.5"; exon_number "7"; uniq_trans_id "G17488.5";
NC_043000.1	PBRI	exon	90055563	90055697	.	+	.	gene_id "LOC115210322"; ID ""; gene_name "LOC115210322"; transcript_id "G17488.5"; exon_number "8"; uniq_trans_id "G17488.5";
NC_043000.1	PBRI	exon	90059203	90059313	.	+	.	gene_id "LOC115210322"; ID ""; gene_name "LOC115210322"; transcript_id "G17488.5"; exon_number "9"; uniq_trans_id "G17488.5";
NC_043000.1	PBRI	exon	90061375	90061542	.	+	.	gene_id "LOC115210322"; ID ""; gene_name "LOC115210322"; transcript_id "G17488.5"; exon_number "10"; uniq_trans_id "G17488.5";
NC_043000.1	PBRI	exon	90065181	90065339	.	+	.	gene_id "LOC115210322"; ID ""; gene_name "LOC115210322"; transcript_id "G17488.5"; exon_number "11"; uniq_trans_id "G17488.5";
NC_043000.1	PBRI	exon	90068399	90068506	.	+	.	gene_id "LOC115210322"; ID ""; gene_name "LOC115210322"; transcript_id "G17488.5"; exon_number "12"; uniq_trans_id "G17488.5";
NC_043000.1	PBRI	exon	90070764	90070885	.	+	.	gene_id "LOC115210322"; ID ""; gene_name "LOC115210322"; transcript_id "G17488.5"; exon_number "13"; uniq_trans_id "G17488.5";
NC_043000.1	PBRI	exon	90074126	90074257	.	+	.	gene_id "LOC115210322"; ID ""; gene_name "LOC115210322"; transcript_id "G17488.5"; exon_number "14"; uniq_trans_id "G17488.5";
NC_043000.1	PBRI	exon	90085693	90085815	.	+	.	gene_id "LOC115210322"; ID ""; gene_name "LOC115210322"; transcript_id "G17488.5"; exon_number "15"; uniq_trans_id "G17488.5";
NC_043000.1	PBRI	transcript	90032907	90085815	.	+	.	gene_id "LOC115210322"; ID ""; gene_name "LOC115210322"; transcript_id "G17488.8"; uniq_trans_id "G17488.8";
NC_043000.1	PBRI	exon	90032907	90033114	.	+	.	gene_id "LOC115210322"; ID ""; gene_name "LOC115210322"; transcript_id "G17488.8"; exon_number "1"; uniq_trans_id "G17488.8";
NC_043000.1	PBRI	exon	90043204	90043399	.	+	.	gene_id "LOC115210322"; ID ""; gene_name "LOC115210322"; transcript_id "G17488.8"; exon_number "2"; uniq_trans_id "G17488.8";
NC_043000.1	PBRI	exon	90048065	90048144	.	+	.	gene_id "LOC115210322"; ID ""; gene_name "LOC115210322"; transcript_id "G17488.8"; exon_number "3"; uniq_trans_id "G17488.8";
NC_043000.1	PBRI	exon	90049093	90049161	.	+	.	gene_id "LOC115210322"; ID ""; gene_name "LOC115210322"; transcript_id "G17488.8"; exon_number "4"; uniq_trans_id "G17488.8";
NC_043000.1	PBRI	exon	90050844	90053444	.	+	.	gene_id "LOC115210322"; ID ""; gene_name "LOC115210322"; transcript_id "G17488.8"; exon_number "5"; uniq_trans_id "G17488.8";
NC_043000.1	PBRI	exon	90055563	90055697	.	+	.	gene_id "LOC115210322"; ID ""; gene_name "LOC115210322"; transcript_id "G17488.8"; exon_number "6"; uniq_trans_id "G17488.8";
NC_043000.1	PBRI	exon	90059203	90059313	.	+	.	gene_id "LOC115210322"; ID ""; gene_name "LOC115210322"; transcript_id "G17488.8"; exon_number "7"; uniq_trans_id "G17488.8";
NC_043000.1	PBRI	exon	90061375	90061542	.	+	.	gene_id "LOC115210322"; ID ""; gene_name "LOC115210322"; transcript_id "G17488.8"; exon_number "8"; uniq_trans_id "G17488.8";
NC_043000.1	PBRI	exon	90065181	90065339	.	+	.	gene_id "LOC115210322"; ID ""; gene_name "LOC115210322"; transcript_id "G17488.8"; exon_number "9"; uniq_trans_id "G17488.8";
NC_043000.1	PBRI	exon	90068399	90068506	.	+	.	gene_id "LOC115210322"; ID ""; gene_name "LOC115210322"; transcript_id "G17488.8"; exon_number "10"; uniq_trans_id "G17488.8";
NC_043000.1	PBRI	exon	90070764	90070885	.	+	.	gene_id "LOC115210322"; ID ""; gene_name "LOC115210322"; transcript_id "G17488.8"; exon_number "11"; uniq_trans_id "G17488.8";
NC_043000.1	PBRI	exon	90074126	90074257	.	+	.	gene_id "LOC115210322"; ID ""; gene_name "LOC115210322"; transcript_id "G17488.8"; exon_number "12"; uniq_trans_id "G17488.8";
NC_043000.1	PBRI	exon	90085693	90085815	.	+	.	gene_id "LOC115210322"; ID ""; gene_name "LOC115210322"; transcript_id "G17488.8"; exon_number "13"; uniq_trans_id "G17488.8";
NC_043000.1	Gnomon	transcript	90032594	90085888	.	+	.	gene_id "LOC115210322"; ID "XM_029778848.2"; gene_name "LOC115210322"; transcript_id "XM_029778848.2";
NC_043000.1	Gnomon	CDS	90033022	90033114	.	+	0	gene_id "LOC115210322"; db_xref "GeneID:115210322"; gbkey "CDS"; gene "LOC115210322"; ID ""; gene_name "LOC115210322"; transcript_id "XM_029778848.2"; product "vacuolar protein sorting-associated protein 45"; protein_id "XP_029634708.1"; exon_number "1";
NC_043000.1	Gnomon	CDS	90043204	90043399	.	+	0	gene_id "LOC115210322"; db_xref "GeneID:115210322"; gbkey "CDS"; gene "LOC115210322"; ID ""; gene_name "LOC115210322"; transcript_id "XM_029778848.2"; product "vacuolar protein sorting-associated protein 45"; protein_id "XP_029634708.1"; exon_number "2";
NC_043000.1	Gnomon	CDS	90048065	90048144	.	+	2	gene_id "LOC115210322"; db_xref "GeneID:115210322"; gbkey "CDS"; gene "LOC115210322"; ID ""; gene_name "LOC115210322"; transcript_id "XM_029778848.2"; product "vacuolar protein sorting-associated protein 45"; protein_id "XP_029634708.1"; exon_number "3";
NC_043000.1	Gnomon	CDS	90049093	90049161	.	+	0	gene_id "LOC115210322"; db_xref "GeneID:115210322"; gbkey "CDS"; gene "LOC115210322"; ID ""; gene_name "LOC115210322"; transcript_id "XM_029778848.2"; product "vacuolar protein sorting-associated protein 45"; protein_id "XP_029634708.1"; exon_number "4";
NC_043000.1	Gnomon	CDS	90050844	90050984	.	+	0	gene_id "LOC115210322"; db_xref "GeneID:115210322"; gbkey "CDS"; gene "LOC115210322"; ID ""; gene_name "LOC115210322"; transcript_id "XM_029778848.2"; product "vacuolar protein sorting-associated protein 45"; protein_id "XP_029634708.1"; exon_number "5";
NC_043000.1	Gnomon	CDS	90053334	90053444	.	+	0	gene_id "LOC115210322"; db_xref "GeneID:115210322"; gbkey "CDS"; gene "LOC115210322"; ID ""; gene_name "LOC115210322"; transcript_id "XM_029778848.2"; product "vacuolar protein sorting-associated protein 45"; protein_id "XP_029634708.1"; exon_number "6";
NC_043000.1	Gnomon	CDS	90055563	90055697	.	+	0	gene_id "LOC115210322"; db_xref "GeneID:115210322"; gbkey "CDS"; gene "LOC115210322"; ID ""; gene_name "LOC115210322"; transcript_id "XM_029778848.2"; product "vacuolar protein sorting-associated protein 45"; protein_id "XP_029634708.1"; exon_number "7";
NC_043000.1	Gnomon	CDS	90059203	90059313	.	+	0	gene_id "LOC115210322"; db_xref "GeneID:115210322"; gbkey "CDS"; gene "LOC115210322"; ID ""; gene_name "LOC115210322"; transcript_id "XM_029778848.2"; product "vacuolar protein sorting-associated protein 45"; protein_id "XP_029634708.1"; exon_number "8";
NC_043000.1	Gnomon	CDS	90061375	90061542	.	+	0	gene_id "LOC115210322"; db_xref "GeneID:115210322"; gbkey "CDS"; gene "LOC115210322"; ID ""; gene_name "LOC115210322"; transcript_id "XM_029778848.2"; product "vacuolar protein sorting-associated protein 45"; protein_id "XP_029634708.1"; exon_number "9";
NC_043000.1	Gnomon	CDS	90065181	90065339	.	+	0	gene_id "LOC115210322"; db_xref "GeneID:115210322"; gbkey "CDS"; gene "LOC115210322"; ID ""; gene_name "LOC115210322"; transcript_id "XM_029778848.2"; product "vacuolar protein sorting-associated protein 45"; protein_id "XP_029634708.1"; exon_number "10";
NC_043000.1	Gnomon	CDS	90068399	90068506	.	+	0	gene_id "LOC115210322"; db_xref "GeneID:115210322"; gbkey "CDS"; gene "LOC115210322"; ID ""; gene_name "LOC115210322"; transcript_id "XM_029778848.2"; product "vacuolar protein sorting-associated protein 45"; protein_id "XP_029634708.1"; exon_number "11";
NC_043000.1	Gnomon	CDS	90070764	90070885	.	+	0	gene_id "LOC115210322"; db_xref "GeneID:115210322"; gbkey "CDS"; gene "LOC115210322"; ID ""; gene_name "LOC115210322"; transcript_id "XM_029778848.2"; product "vacuolar protein sorting-associated protein 45"; protein_id "XP_029634708.1"; exon_number "12";
NC_043000.1	Gnomon	CDS	90074126	90074257	.	+	1	gene_id "LOC115210322"; db_xref "GeneID:115210322"; gbkey "CDS"; gene "LOC115210322"; ID ""; gene_name "LOC115210322"; transcript_id "XM_029778848.2"; product "vacuolar protein sorting-associated protein 45"; protein_id "XP_029634708.1"; exon_number "13";
NC_043000.1	Gnomon	CDS	90085693	90085762	.	+	1	gene_id "LOC115210322"; db_xref "GeneID:115210322"; gbkey "CDS"; gene "LOC115210322"; ID ""; gene_name "LOC115210322"; transcript_id "XM_029778848.2"; product "vacuolar protein sorting-associated protein 45"; protein_id "XP_029634708.1"; exon_number "14";
NC_043000.1	Gnomon	exon	90032594	90033114	.	+	.	gene_id "LOC115210322"; db_xref "GeneID:115210322"; gbkey "mRNA"; gene "LOC115210322"; ID ""; gene_name "LOC115210322"; transcript_id "XM_029778848.2"; product "vacuolar protein sorting-associated protein 45"; exon_number "1"; model_evidence "Supporting evidence includes similarity to: 16 Proteins, and 100% coverage of the annotated genomic feature by RNAseq alignments, including 44 samples with support for all annotated introns";
NC_043000.1	Gnomon	exon	90043204	90043399	.	+	.	gene_id "LOC115210322"; db_xref "GeneID:115210322"; gbkey "mRNA"; gene "LOC115210322"; ID ""; gene_name "LOC115210322"; transcript_id "XM_029778848.2"; product "vacuolar protein sorting-associated protein 45"; exon_number "2"; model_evidence "Supporting evidence includes similarity to: 16 Proteins, and 100% coverage of the annotated genomic feature by RNAseq alignments, including 44 samples with support for all annotated introns";
NC_043000.1	Gnomon	exon	90048065	90048144	.	+	.	gene_id "LOC115210322"; db_xref "GeneID:115210322"; gbkey "mRNA"; gene "LOC115210322"; ID ""; gene_name "LOC115210322"; transcript_id "XM_029778848.2"; product "vacuolar protein sorting-associated protein 45"; exon_number "3"; model_evidence "Supporting evidence includes similarity to: 16 Proteins, and 100% coverage of the annotated genomic feature by RNAseq alignments, including 44 samples with support for all annotated introns";
NC_043000.1	Gnomon	exon	90049093	90049161	.	+	.	gene_id "LOC115210322"; db_xref "GeneID:115210322"; gbkey "mRNA"; gene "LOC115210322"; ID ""; gene_name "LOC115210322"; transcript_id "XM_029778848.2"; product "vacuolar protein sorting-associated protein 45"; exon_number "4"; model_evidence "Supporting evidence includes similarity to: 16 Proteins, and 100% coverage of the annotated genomic feature by RNAseq alignments, including 44 samples with support for all annotated introns";
NC_043000.1	Gnomon	exon	90050844	90050984	.	+	.	gene_id "LOC115210322"; db_xref "GeneID:115210322"; gbkey "mRNA"; gene "LOC115210322"; ID ""; gene_name "LOC115210322"; transcript_id "XM_029778848.2"; product "vacuolar protein sorting-associated protein 45"; exon_number "5"; model_evidence "Supporting evidence includes similarity to: 16 Proteins, and 100% coverage of the annotated genomic feature by RNAseq alignments, including 44 samples with support for all annotated introns";
NC_043000.1	Gnomon	exon	90053334	90053444	.	+	.	gene_id "LOC115210322"; db_xref "GeneID:115210322"; gbkey "mRNA"; gene "LOC115210322"; ID ""; gene_name "LOC115210322"; transcript_id "XM_029778848.2"; product "vacuolar protein sorting-associated protein 45"; exon_number "6"; model_evidence "Supporting evidence includes similarity to: 16 Proteins, and 100% coverage of the annotated genomic feature by RNAseq alignments, including 44 samples with support for all annotated introns";
NC_043000.1	Gnomon	exon	90055563	90055697	.	+	.	gene_id "LOC115210322"; db_xref "GeneID:115210322"; gbkey "mRNA"; gene "LOC115210322"; ID ""; gene_name "LOC115210322"; transcript_id "XM_029778848.2"; product "vacuolar protein sorting-associated protein 45"; exon_number "7"; model_evidence "Supporting evidence includes similarity to: 16 Proteins, and 100% coverage of the annotated genomic feature by RNAseq alignments, including 44 samples with support for all annotated introns";
NC_043000.1	Gnomon	exon	90059203	90059313	.	+	.	gene_id "LOC115210322"; db_xref "GeneID:115210322"; gbkey "mRNA"; gene "LOC115210322"; ID ""; gene_name "LOC115210322"; transcript_id "XM_029778848.2"; product "vacuolar protein sorting-associated protein 45"; exon_number "8"; model_evidence "Supporting evidence includes similarity to: 16 Proteins, and 100% coverage of the annotated genomic feature by RNAseq alignments, including 44 samples with support for all annotated introns";
NC_043000.1	Gnomon	exon	90061375	90061542	.	+	.	gene_id "LOC115210322"; db_xref "GeneID:115210322"; gbkey "mRNA"; gene "LOC115210322"; ID ""; gene_name "LOC115210322"; transcript_id "XM_029778848.2"; product "vacuolar protein sorting-associated protein 45"; exon_number "9"; model_evidence "Supporting evidence includes similarity to: 16 Proteins, and 100% coverage of the annotated genomic feature by RNAseq alignments, including 44 samples with support for all annotated introns";
NC_043000.1	Gnomon	exon	90065181	90065339	.	+	.	gene_id "LOC115210322"; db_xref "GeneID:115210322"; gbkey "mRNA"; gene "LOC115210322"; ID ""; gene_name "LOC115210322"; transcript_id "XM_029778848.2"; product "vacuolar protein sorting-associated protein 45"; exon_number "10"; model_evidence "Supporting evidence includes similarity to: 16 Proteins, and 100% coverage of the annotated genomic feature by RNAseq alignments, including 44 samples with support for all annotated introns";
NC_043000.1	Gnomon	exon	90068399	90068506	.	+	.	gene_id "LOC115210322"; db_xref "GeneID:115210322"; gbkey "mRNA"; gene "LOC115210322"; ID ""; gene_name "LOC115210322"; transcript_id "XM_029778848.2"; product "vacuolar protein sorting-associated protein 45"; exon_number "11"; model_evidence "Supporting evidence includes similarity to: 16 Proteins, and 100% coverage of the annotated genomic feature by RNAseq alignments, including 44 samples with support for all annotated introns";
NC_043000.1	Gnomon	exon	90070764	90070885	.	+	.	gene_id "LOC115210322"; db_xref "GeneID:115210322"; gbkey "mRNA"; gene "LOC115210322"; ID ""; gene_name "LOC115210322"; transcript_id "XM_029778848.2"; product "vacuolar protein sorting-associated protein 45"; exon_number "12"; model_evidence "Supporting evidence includes similarity to: 16 Proteins, and 100% coverage of the annotated genomic feature by RNAseq alignments, including 44 samples with support for all annotated introns";
NC_043000.1	Gnomon	exon	90074126	90074257	.	+	.	gene_id "LOC115210322"; db_xref "GeneID:115210322"; gbkey "mRNA"; gene "LOC115210322"; ID ""; gene_name "LOC115210322"; transcript_id "XM_029778848.2"; product "vacuolar protein sorting-associated protein 45"; exon_number "13"; model_evidence "Supporting evidence includes similarity to: 16 Proteins, and 100% coverage of the annotated genomic feature by RNAseq alignments, including 44 samples with support for all annotated introns";
NC_043000.1	Gnomon	exon	90085693	90085888	.	+	.	gene_id "LOC115210322"; db_xref "GeneID:115210322"; gbkey "mRNA"; gene "LOC115210322"; ID ""; gene_name "LOC115210322"; transcript_id "XM_029778848.2"; product "vacuolar protein sorting-associated protein 45"; exon_number "14"; model_evidence "Supporting evidence includes similarity to: 16 Proteins, and 100% coverage of the annotated genomic feature by RNAseq alignments, including 44 samples with support for all annotated introns";
NC_043000.1	Gnomon	start_codon	90033022	90033024	.	+	0	gene_id "LOC115210322"; db_xref "GeneID:115210322"; gbkey "CDS"; gene "LOC115210322"; ID ""; gene_name "LOC115210322"; transcript_id "XM_029778848.2"; product "vacuolar protein sorting-associated protein 45"; protein_id "XP_029634708.1"; exon_number "1";
NC_043000.1	Gnomon	stop_codon	90085763	90085765	.	+	0	gene_id "LOC115210322"; db_xref "GeneID:115210322"; gbkey "CDS"; gene "LOC115210322"; ID ""; gene_name "LOC115210322"; transcript_id "XM_029778848.2"; product "vacuolar protein sorting-associated protein 45"; protein_id "XP_029634708.1"; exon_number "14";
NC_043000.1	Gnomon	gene	90160855	90195450	.	+	.	gene_id "LOC115210323"; db_xref "GeneID:115210323"; gbkey "Gene"; gene "LOC115210323"; gene_biotype "protein_coding"; ID ""; gene_name "LOC115210323";
NC_043000.1	Gnomon~FLAMseq~Covext	transcript	90160855	90195450	.	+	.	gene_id "LOC115210323"; ID "XM_029778849.2"; gene_name "LOC115210323"; transcript_id "Covext~FLAMseq_ext~XM_029778849.2"; three_prime_ext "3475";
NC_043000.1	Covext	exon	90160855	90161011	.	+	.	gene_id "LOC115210323"; db_xref "GeneID:115210323"; gbkey "mRNA"; gene "LOC115210323"; ID ""; gene_name "LOC115210323"; transcript_id "Covext~FLAMseq_ext~XM_029778849.2"; product "poly(A) RNA polymerase GLD2"; exon_number "1"; model_evidence "Supporting evidence includes similarity to: 5 Proteins, and 100% coverage of the annotated genomic feature by RNAseq alignments, including 45 samples with support for all annotated introns";
NC_043000.1	Covext	exon	90168175	90168597	.	+	.	gene_id "LOC115210323"; db_xref "GeneID:115210323"; gbkey "mRNA"; gene "LOC115210323"; ID ""; gene_name "LOC115210323"; transcript_id "Covext~FLAMseq_ext~XM_029778849.2"; product "poly(A) RNA polymerase GLD2"; exon_number "2"; model_evidence "Supporting evidence includes similarity to: 5 Proteins, and 100% coverage of the annotated genomic feature by RNAseq alignments, including 45 samples with support for all annotated introns";
NC_043000.1	Covext	exon	90169539	90169656	.	+	.	gene_id "LOC115210323"; db_xref "GeneID:115210323"; gbkey "mRNA"; gene "LOC115210323"; ID ""; gene_name "LOC115210323"; transcript_id "Covext~FLAMseq_ext~XM_029778849.2"; product "poly(A) RNA polymerase GLD2"; exon_number "3"; model_evidence "Supporting evidence includes similarity to: 5 Proteins, and 100% coverage of the annotated genomic feature by RNAseq alignments, including 45 samples with support for all annotated introns";
NC_043000.1	Covext	exon	90172650	90172764	.	+	.	gene_id "LOC115210323"; db_xref "GeneID:115210323"; gbkey "mRNA"; gene "LOC115210323"; ID ""; gene_name "LOC115210323"; transcript_id "Covext~FLAMseq_ext~XM_029778849.2"; product "poly(A) RNA polymerase GLD2"; exon_number "4"; model_evidence "Supporting evidence includes similarity to: 5 Proteins, and 100% coverage of the annotated genomic feature by RNAseq alignments, including 45 samples with support for all annotated introns";
NC_043000.1	Covext	exon	90174307	90174398	.	+	.	gene_id "LOC115210323"; db_xref "GeneID:115210323"; gbkey "mRNA"; gene "LOC115210323"; ID ""; gene_name "LOC115210323"; transcript_id "Covext~FLAMseq_ext~XM_029778849.2"; product "poly(A) RNA polymerase GLD2"; exon_number "5"; model_evidence "Supporting evidence includes similarity to: 5 Proteins, and 100% coverage of the annotated genomic feature by RNAseq alignments, including 45 samples with support for all annotated introns";
NC_043000.1	Covext	exon	90176512	90176575	.	+	.	gene_id "LOC115210323"; db_xref "GeneID:115210323"; gbkey "mRNA"; gene "LOC115210323"; ID ""; gene_name "LOC115210323"; transcript_id "Covext~FLAMseq_ext~XM_029778849.2"; product "poly(A) RNA polymerase GLD2"; exon_number "6"; model_evidence "Supporting evidence includes similarity to: 5 Proteins, and 100% coverage of the annotated genomic feature by RNAseq alignments, including 45 samples with support for all annotated introns";
NC_043000.1	Covext	exon	90176768	90176834	.	+	.	gene_id "LOC115210323"; db_xref "GeneID:115210323"; gbkey "mRNA"; gene "LOC115210323"; ID ""; gene_name "LOC115210323"; transcript_id "Covext~FLAMseq_ext~XM_029778849.2"; product "poly(A) RNA polymerase GLD2"; exon_number "7"; model_evidence "Supporting evidence includes similarity to: 5 Proteins, and 100% coverage of the annotated genomic feature by RNAseq alignments, including 45 samples with support for all annotated introns";
NC_043000.1	Covext	exon	90177712	90177788	.	+	.	gene_id "LOC115210323"; db_xref "GeneID:115210323"; gbkey "mRNA"; gene "LOC115210323"; ID ""; gene_name "LOC115210323"; transcript_id "Covext~FLAMseq_ext~XM_029778849.2"; product "poly(A) RNA polymerase GLD2"; exon_number "8"; model_evidence "Supporting evidence includes similarity to: 5 Proteins, and 100% coverage of the annotated genomic feature by RNAseq alignments, including 45 samples with support for all annotated introns";
NC_043000.1	Covext	exon	90180008	90180136	.	+	.	gene_id "LOC115210323"; db_xref "GeneID:115210323"; gbkey "mRNA"; gene "LOC115210323"; ID ""; gene_name "LOC115210323"; transcript_id "Covext~FLAMseq_ext~XM_029778849.2"; product "poly(A) RNA polymerase GLD2"; exon_number "9"; model_evidence "Supporting evidence includes similarity to: 5 Proteins, and 100% coverage of the annotated genomic feature by RNAseq alignments, including 45 samples with support for all annotated introns";
NC_043000.1	Covext	exon	90181087	90181133	.	+	.	gene_id "LOC115210323"; db_xref "GeneID:115210323"; gbkey "mRNA"; gene "LOC115210323"; ID ""; gene_name "LOC115210323"; transcript_id "Covext~FLAMseq_ext~XM_029778849.2"; product "poly(A) RNA polymerase GLD2"; exon_number "10"; model_evidence "Supporting evidence includes similarity to: 5 Proteins, and 100% coverage of the annotated genomic feature by RNAseq alignments, including 45 samples with support for all annotated introns";
NC_043000.1	Covext	exon	90186481	90186614	.	+	.	gene_id "LOC115210323"; db_xref "GeneID:115210323"; gbkey "mRNA"; gene "LOC115210323"; ID ""; gene_name "LOC115210323"; transcript_id "Covext~FLAMseq_ext~XM_029778849.2"; product "poly(A) RNA polymerase GLD2"; exon_number "11"; model_evidence "Supporting evidence includes similarity to: 5 Proteins, and 100% coverage of the annotated genomic feature by RNAseq alignments, including 45 samples with support for all annotated introns";
NC_043000.1	Covext	exon	90189453	90189559	.	+	.	gene_id "LOC115210323"; db_xref "GeneID:115210323"; gbkey "mRNA"; gene "LOC115210323"; ID ""; gene_name "LOC115210323"; transcript_id "Covext~FLAMseq_ext~XM_029778849.2"; product "poly(A) RNA polymerase GLD2"; exon_number "12"; model_evidence "Supporting evidence includes similarity to: 5 Proteins, and 100% coverage of the annotated genomic feature by RNAseq alignments, including 45 samples with support for all annotated introns";
NC_043000.1	Covext	exon	90190337	90191211	.	+	.	gene_id "LOC115210323"; db_xref "GeneID:115210323"; gbkey "mRNA"; gene "LOC115210323"; ID ""; gene_name "LOC115210323"; transcript_id "Covext~FLAMseq_ext~XM_029778849.2"; product "poly(A) RNA polymerase GLD2"; exon_number "13"; model_evidence "Supporting evidence includes similarity to: 5 Proteins, and 100% coverage of the annotated genomic feature by RNAseq alignments, including 45 samples with support for all annotated introns";
NC_043000.1	Covext	exon	90190337	90194686	.	+	.	gene_id "LOC115210323"; db_xref "GeneID:115210323"; gbkey "mRNA"; gene "LOC115210323"; ID ""; gene_name "LOC115210323"; transcript_id "Covext~FLAMseq_ext~XM_029778849.2"; product ""; exon_number "13"; model_evidence "Supporting evidence includes similarity to: 5 Proteins, and 100% coverage of the annotated genomic feature by RNAseq alignments"; three_prime_ext "3475";
NC_043000.1	Covext	exon	90190337	90195450	.	+	.	gene_id "LOC115210323"; db_xref "GeneID:115210323"; gbkey "mRNA"; gene "LOC115210323"; ID ""; gene_name "LOC115210323"; transcript_id "Covext~FLAMseq_ext~XM_029778849.2"; product ""; exon_number "13"; model_evidence "Supporting evidence includes similarity to: 5 Proteins, and 100% coverage of the annotated genomic feature by RNAseq alignments"; three_prime_ext "764";
NC_043000.1	Gnomon~FLAMseq	transcript	90160855	90194686	.	+	.	gene_id "LOC115210323"; ID "XM_029778849.2"; gene_name "LOC115210323"; transcript_id "FLAMseq_ext~XM_029778849.2"; three_prime_ext "3475";
NC_043000.1	Gnomon~FLAMseq	exon	90160855	90161011	.	+	.	gene_id "LOC115210323"; db_xref "GeneID:115210323"; gbkey "mRNA"; gene "LOC115210323"; ID ""; gene_name "LOC115210323"; transcript_id "FLAMseq_ext~XM_029778849.2"; product "poly(A) RNA polymerase GLD2"; exon_number "1"; model_evidence "Supporting evidence includes similarity to: 5 Proteins, and 100% coverage of the annotated genomic feature by RNAseq alignments, including 45 samples with support for all annotated introns";
NC_043000.1	Gnomon~FLAMseq	exon	90168175	90168597	.	+	.	gene_id "LOC115210323"; db_xref "GeneID:115210323"; gbkey "mRNA"; gene "LOC115210323"; ID ""; gene_name "LOC115210323"; transcript_id "FLAMseq_ext~XM_029778849.2"; product "poly(A) RNA polymerase GLD2"; exon_number "2"; model_evidence "Supporting evidence includes similarity to: 5 Proteins, and 100% coverage of the annotated genomic feature by RNAseq alignments, including 45 samples with support for all annotated introns";
NC_043000.1	Gnomon~FLAMseq	exon	90169539	90169656	.	+	.	gene_id "LOC115210323"; db_xref "GeneID:115210323"; gbkey "mRNA"; gene "LOC115210323"; ID ""; gene_name "LOC115210323"; transcript_id "FLAMseq_ext~XM_029778849.2"; product "poly(A) RNA polymerase GLD2"; exon_number "3"; model_evidence "Supporting evidence includes similarity to: 5 Proteins, and 100% coverage of the annotated genomic feature by RNAseq alignments, including 45 samples with support for all annotated introns";
NC_043000.1	Gnomon~FLAMseq	exon	90172650	90172764	.	+	.	gene_id "LOC115210323"; db_xref "GeneID:115210323"; gbkey "mRNA"; gene "LOC115210323"; ID ""; gene_name "LOC115210323"; transcript_id "FLAMseq_ext~XM_029778849.2"; product "poly(A) RNA polymerase GLD2"; exon_number "4"; model_evidence "Supporting evidence includes similarity to: 5 Proteins, and 100% coverage of the annotated genomic feature by RNAseq alignments, including 45 samples with support for all annotated introns";
NC_043000.1	Gnomon~FLAMseq	exon	90174307	90174398	.	+	.	gene_id "LOC115210323"; db_xref "GeneID:115210323"; gbkey "mRNA"; gene "LOC115210323"; ID ""; gene_name "LOC115210323"; transcript_id "FLAMseq_ext~XM_029778849.2"; product "poly(A) RNA polymerase GLD2"; exon_number "5"; model_evidence "Supporting evidence includes similarity to: 5 Proteins, and 100% coverage of the annotated genomic feature by RNAseq alignments, including 45 samples with support for all annotated introns";
NC_043000.1	Gnomon~FLAMseq	exon	90176512	90176575	.	+	.	gene_id "LOC115210323"; db_xref "GeneID:115210323"; gbkey "mRNA"; gene "LOC115210323"; ID ""; gene_name "LOC115210323"; transcript_id "FLAMseq_ext~XM_029778849.2"; product "poly(A) RNA polymerase GLD2"; exon_number "6"; model_evidence "Supporting evidence includes similarity to: 5 Proteins, and 100% coverage of the annotated genomic feature by RNAseq alignments, including 45 samples with support for all annotated introns";
NC_043000.1	Gnomon~FLAMseq	exon	90176768	90176834	.	+	.	gene_id "LOC115210323"; db_xref "GeneID:115210323"; gbkey "mRNA"; gene "LOC115210323"; ID ""; gene_name "LOC115210323"; transcript_id "FLAMseq_ext~XM_029778849.2"; product "poly(A) RNA polymerase GLD2"; exon_number "7"; model_evidence "Supporting evidence includes similarity to: 5 Proteins, and 100% coverage of the annotated genomic feature by RNAseq alignments, including 45 samples with support for all annotated introns";
NC_043000.1	Gnomon~FLAMseq	exon	90177712	90177788	.	+	.	gene_id "LOC115210323"; db_xref "GeneID:115210323"; gbkey "mRNA"; gene "LOC115210323"; ID ""; gene_name "LOC115210323"; transcript_id "FLAMseq_ext~XM_029778849.2"; product "poly(A) RNA polymerase GLD2"; exon_number "8"; model_evidence "Supporting evidence includes similarity to: 5 Proteins, and 100% coverage of the annotated genomic feature by RNAseq alignments, including 45 samples with support for all annotated introns";
NC_043000.1	Gnomon~FLAMseq	exon	90180008	90180136	.	+	.	gene_id "LOC115210323"; db_xref "GeneID:115210323"; gbkey "mRNA"; gene "LOC115210323"; ID ""; gene_name "LOC115210323"; transcript_id "FLAMseq_ext~XM_029778849.2"; product "poly(A) RNA polymerase GLD2"; exon_number "9"; model_evidence "Supporting evidence includes similarity to: 5 Proteins, and 100% coverage of the annotated genomic feature by RNAseq alignments, including 45 samples with support for all annotated introns";
NC_043000.1	Gnomon~FLAMseq	exon	90181087	90181133	.	+	.	gene_id "LOC115210323"; db_xref "GeneID:115210323"; gbkey "mRNA"; gene "LOC115210323"; ID ""; gene_name "LOC115210323"; transcript_id "FLAMseq_ext~XM_029778849.2"; product "poly(A) RNA polymerase GLD2"; exon_number "10"; model_evidence "Supporting evidence includes similarity to: 5 Proteins, and 100% coverage of the annotated genomic feature by RNAseq alignments, including 45 samples with support for all annotated introns";
NC_043000.1	Gnomon~FLAMseq	exon	90186481	90186614	.	+	.	gene_id "LOC115210323"; db_xref "GeneID:115210323"; gbkey "mRNA"; gene "LOC115210323"; ID ""; gene_name "LOC115210323"; transcript_id "FLAMseq_ext~XM_029778849.2"; product "poly(A) RNA polymerase GLD2"; exon_number "11"; model_evidence "Supporting evidence includes similarity to: 5 Proteins, and 100% coverage of the annotated genomic feature by RNAseq alignments, including 45 samples with support for all annotated introns";
NC_043000.1	Gnomon~FLAMseq	exon	90189453	90189559	.	+	.	gene_id "LOC115210323"; db_xref "GeneID:115210323"; gbkey "mRNA"; gene "LOC115210323"; ID ""; gene_name "LOC115210323"; transcript_id "FLAMseq_ext~XM_029778849.2"; product "poly(A) RNA polymerase GLD2"; exon_number "12"; model_evidence "Supporting evidence includes similarity to: 5 Proteins, and 100% coverage of the annotated genomic feature by RNAseq alignments, including 45 samples with support for all annotated introns";
NC_043000.1	Gnomon~FLAMseq	exon	90190337	90191211	.	+	.	gene_id "LOC115210323"; db_xref "GeneID:115210323"; gbkey "mRNA"; gene "LOC115210323"; ID ""; gene_name "LOC115210323"; transcript_id "FLAMseq_ext~XM_029778849.2"; product "poly(A) RNA polymerase GLD2"; exon_number "13"; model_evidence "Supporting evidence includes similarity to: 5 Proteins, and 100% coverage of the annotated genomic feature by RNAseq alignments, including 45 samples with support for all annotated introns";
NC_043000.1	Gnomon~FLAMseq	exon	90190337	90194686	.	+	.	gene_id "LOC115210323"; db_xref "GeneID:115210323"; gbkey "mRNA"; gene "LOC115210323"; ID ""; gene_name "LOC115210323"; transcript_id "FLAMseq_ext~XM_029778849.2"; product ""; exon_number "13"; model_evidence "Supporting evidence includes similarity to: 5 Proteins, and 100% coverage of the annotated genomic feature by RNAseq alignments"; three_prime_ext "3475";
NC_043000.1	Gnomon	transcript	90160855	90191211	.	+	.	gene_id "LOC115210323"; ID "XM_029778849.2"; gene_name "LOC115210323"; transcript_id "XM_029778849.2";
NC_043000.1	Gnomon	CDS	90168284	90168597	.	+	0	gene_id "LOC115210323"; db_xref "GeneID:115210323"; gbkey "CDS"; gene "LOC115210323"; ID ""; gene_name "LOC115210323"; transcript_id "XM_029778849.2"; product "poly(A) RNA polymerase GLD2"; protein_id "XP_029634709.1"; exon_number "2";
NC_043000.1	Gnomon	CDS	90169539	90169656	.	+	1	gene_id "LOC115210323"; db_xref "GeneID:115210323"; gbkey "CDS"; gene "LOC115210323"; ID ""; gene_name "LOC115210323"; transcript_id "XM_029778849.2"; product "poly(A) RNA polymerase GLD2"; protein_id "XP_029634709.1"; exon_number "3";
NC_043000.1	Gnomon	CDS	90172650	90172764	.	+	0	gene_id "LOC115210323"; db_xref "GeneID:115210323"; gbkey "CDS"; gene "LOC115210323"; ID ""; gene_name "LOC115210323"; transcript_id "XM_029778849.2"; product "poly(A) RNA polymerase GLD2"; protein_id "XP_029634709.1"; exon_number "4";
NC_043000.1	Gnomon	CDS	90174307	90174398	.	+	2	gene_id "LOC115210323"; db_xref "GeneID:115210323"; gbkey "CDS"; gene "LOC115210323"; ID ""; gene_name "LOC115210323"; transcript_id "XM_029778849.2"; product "poly(A) RNA polymerase GLD2"; protein_id "XP_029634709.1"; exon_number "5";
NC_043000.1	Gnomon	CDS	90176512	90176575	.	+	0	gene_id "LOC115210323"; db_xref "GeneID:115210323"; gbkey "CDS"; gene "LOC115210323"; ID ""; gene_name "LOC115210323"; transcript_id "XM_029778849.2"; product "poly(A) RNA polymerase GLD2"; protein_id "XP_029634709.1"; exon_number "6";
NC_043000.1	Gnomon	CDS	90176768	90176834	.	+	2	gene_id "LOC115210323"; db_xref "GeneID:115210323"; gbkey "CDS"; gene "LOC115210323"; ID ""; gene_name "LOC115210323"; transcript_id "XM_029778849.2"; product "poly(A) RNA polymerase GLD2"; protein_id "XP_029634709.1"; exon_number "7";
NC_043000.1	Gnomon	CDS	90177712	90177788	.	+	1	gene_id "LOC115210323"; db_xref "GeneID:115210323"; gbkey "CDS"; gene "LOC115210323"; ID ""; gene_name "LOC115210323"; transcript_id "XM_029778849.2"; product "poly(A) RNA polymerase GLD2"; protein_id "XP_029634709.1"; exon_number "8";
NC_043000.1	Gnomon	CDS	90180008	90180136	.	+	2	gene_id "LOC115210323"; db_xref "GeneID:115210323"; gbkey "CDS"; gene "LOC115210323"; ID ""; gene_name "LOC115210323"; transcript_id "XM_029778849.2"; product "poly(A) RNA polymerase GLD2"; protein_id "XP_029634709.1"; exon_number "9";
NC_043000.1	Gnomon	CDS	90181087	90181133	.	+	2	gene_id "LOC115210323"; db_xref "GeneID:115210323"; gbkey "CDS"; gene "LOC115210323"; ID ""; gene_name "LOC115210323"; transcript_id "XM_029778849.2"; product "poly(A) RNA polymerase GLD2"; protein_id "XP_029634709.1"; exon_number "10";
NC_043000.1	Gnomon	CDS	90186481	90186614	.	+	0	gene_id "LOC115210323"; db_xref "GeneID:115210323"; gbkey "CDS"; gene "LOC115210323"; ID ""; gene_name "LOC115210323"; transcript_id "XM_029778849.2"; product "poly(A) RNA polymerase GLD2"; protein_id "XP_029634709.1"; exon_number "11";
NC_043000.1	Gnomon	CDS	90189453	90189559	.	+	1	gene_id "LOC115210323"; db_xref "GeneID:115210323"; gbkey "CDS"; gene "LOC115210323"; ID ""; gene_name "LOC115210323"; transcript_id "XM_029778849.2"; product "poly(A) RNA polymerase GLD2"; protein_id "XP_029634709.1"; exon_number "12";
NC_043000.1	Gnomon	CDS	90190337	90190473	.	+	2	gene_id "LOC115210323"; db_xref "GeneID:115210323"; gbkey "CDS"; gene "LOC115210323"; ID ""; gene_name "LOC115210323"; transcript_id "XM_029778849.2"; product "poly(A) RNA polymerase GLD2"; protein_id "XP_029634709.1"; exon_number "13";
NC_043000.1	Gnomon	exon	90160855	90161011	.	+	.	gene_id "LOC115210323"; db_xref "GeneID:115210323"; gbkey "mRNA"; gene "LOC115210323"; ID ""; gene_name "LOC115210323"; transcript_id "XM_029778849.2"; product "poly(A) RNA polymerase GLD2"; exon_number "1"; model_evidence "Supporting evidence includes similarity to: 5 Proteins, and 100% coverage of the annotated genomic feature by RNAseq alignments, including 45 samples with support for all annotated introns";
NC_043000.1	Gnomon	exon	90168175	90168597	.	+	.	gene_id "LOC115210323"; db_xref "GeneID:115210323"; gbkey "mRNA"; gene "LOC115210323"; ID ""; gene_name "LOC115210323"; transcript_id "XM_029778849.2"; product "poly(A) RNA polymerase GLD2"; exon_number "2"; model_evidence "Supporting evidence includes similarity to: 5 Proteins, and 100% coverage of the annotated genomic feature by RNAseq alignments, including 45 samples with support for all annotated introns";
NC_043000.1	Gnomon	exon	90169539	90169656	.	+	.	gene_id "LOC115210323"; db_xref "GeneID:115210323"; gbkey "mRNA"; gene "LOC115210323"; ID ""; gene_name "LOC115210323"; transcript_id "XM_029778849.2"; product "poly(A) RNA polymerase GLD2"; exon_number "3"; model_evidence "Supporting evidence includes similarity to: 5 Proteins, and 100% coverage of the annotated genomic feature by RNAseq alignments, including 45 samples with support for all annotated introns";
NC_043000.1	Gnomon	exon	90172650	90172764	.	+	.	gene_id "LOC115210323"; db_xref "GeneID:115210323"; gbkey "mRNA"; gene "LOC115210323"; ID ""; gene_name "LOC115210323"; transcript_id "XM_029778849.2"; product "poly(A) RNA polymerase GLD2"; exon_number "4"; model_evidence "Supporting evidence includes similarity to: 5 Proteins, and 100% coverage of the annotated genomic feature by RNAseq alignments, including 45 samples with support for all annotated introns";
NC_043000.1	Gnomon	exon	90174307	90174398	.	+	.	gene_id "LOC115210323"; db_xref "GeneID:115210323"; gbkey "mRNA"; gene "LOC115210323"; ID ""; gene_name "LOC115210323"; transcript_id "XM_029778849.2"; product "poly(A) RNA polymerase GLD2"; exon_number "5"; model_evidence "Supporting evidence includes similarity to: 5 Proteins, and 100% coverage of the annotated genomic feature by RNAseq alignments, including 45 samples with support for all annotated introns";
NC_043000.1	Gnomon	exon	90176512	90176575	.	+	.	gene_id "LOC115210323"; db_xref "GeneID:115210323"; gbkey "mRNA"; gene "LOC115210323"; ID ""; gene_name "LOC115210323"; transcript_id "XM_029778849.2"; product "poly(A) RNA polymerase GLD2"; exon_number "6"; model_evidence "Supporting evidence includes similarity to: 5 Proteins, and 100% coverage of the annotated genomic feature by RNAseq alignments, including 45 samples with support for all annotated introns";
NC_043000.1	Gnomon	exon	90176768	90176834	.	+	.	gene_id "LOC115210323"; db_xref "GeneID:115210323"; gbkey "mRNA"; gene "LOC115210323"; ID ""; gene_name "LOC115210323"; transcript_id "XM_029778849.2"; product "poly(A) RNA polymerase GLD2"; exon_number "7"; model_evidence "Supporting evidence includes similarity to: 5 Proteins, and 100% coverage of the annotated genomic feature by RNAseq alignments, including 45 samples with support for all annotated introns";
NC_043000.1	Gnomon	exon	90177712	90177788	.	+	.	gene_id "LOC115210323"; db_xref "GeneID:115210323"; gbkey "mRNA"; gene "LOC115210323"; ID ""; gene_name "LOC115210323"; transcript_id "XM_029778849.2"; product "poly(A) RNA polymerase GLD2"; exon_number "8"; model_evidence "Supporting evidence includes similarity to: 5 Proteins, and 100% coverage of the annotated genomic feature by RNAseq alignments, including 45 samples with support for all annotated introns";
NC_043000.1	Gnomon	exon	90180008	90180136	.	+	.	gene_id "LOC115210323"; db_xref "GeneID:115210323"; gbkey "mRNA"; gene "LOC115210323"; ID ""; gene_name "LOC115210323"; transcript_id "XM_029778849.2"; product "poly(A) RNA polymerase GLD2"; exon_number "9"; model_evidence "Supporting evidence includes similarity to: 5 Proteins, and 100% coverage of the annotated genomic feature by RNAseq alignments, including 45 samples with support for all annotated introns";
NC_043000.1	Gnomon	exon	90181087	90181133	.	+	.	gene_id "LOC115210323"; db_xref "GeneID:115210323"; gbkey "mRNA"; gene "LOC115210323"; ID ""; gene_name "LOC115210323"; transcript_id "XM_029778849.2"; product "poly(A) RNA polymerase GLD2"; exon_number "10"; model_evidence "Supporting evidence includes similarity to: 5 Proteins, and 100% coverage of the annotated genomic feature by RNAseq alignments, including 45 samples with support for all annotated introns";
NC_043000.1	Gnomon	exon	90186481	90186614	.	+	.	gene_id "LOC115210323"; db_xref "GeneID:115210323"; gbkey "mRNA"; gene "LOC115210323"; ID ""; gene_name "LOC115210323"; transcript_id "XM_029778849.2"; product "poly(A) RNA polymerase GLD2"; exon_number "11"; model_evidence "Supporting evidence includes similarity to: 5 Proteins, and 100% coverage of the annotated genomic feature by RNAseq alignments, including 45 samples with support for all annotated introns";
NC_043000.1	Gnomon	exon	90189453	90189559	.	+	.	gene_id "LOC115210323"; db_xref "GeneID:115210323"; gbkey "mRNA"; gene "LOC115210323"; ID ""; gene_name "LOC115210323"; transcript_id "XM_029778849.2"; product "poly(A) RNA polymerase GLD2"; exon_number "12"; model_evidence "Supporting evidence includes similarity to: 5 Proteins, and 100% coverage of the annotated genomic feature by RNAseq alignments, including 45 samples with support for all annotated introns";
NC_043000.1	Gnomon	exon	90190337	90191211	.	+	.	gene_id "LOC115210323"; db_xref "GeneID:115210323"; gbkey "mRNA"; gene "LOC115210323"; ID ""; gene_name "LOC115210323"; transcript_id "XM_029778849.2"; product "poly(A) RNA polymerase GLD2"; exon_number "13"; model_evidence "Supporting evidence includes similarity to: 5 Proteins, and 100% coverage of the annotated genomic feature by RNAseq alignments, including 45 samples with support for all annotated introns";
NC_043000.1	Gnomon	start_codon	90168284	90168286	.	+	0	gene_id "LOC115210323"; db_xref "GeneID:115210323"; gbkey "CDS"; gene "LOC115210323"; ID ""; gene_name "LOC115210323"; transcript_id "XM_029778849.2"; product "poly(A) RNA polymerase GLD2"; protein_id "XP_029634709.1"; exon_number "2";
NC_043000.1	Gnomon	stop_codon	90190474	90190476	.	+	0	gene_id "LOC115210323"; db_xref "GeneID:115210323"; gbkey "CDS"; gene "LOC115210323"; ID ""; gene_name "LOC115210323"; transcript_id "XM_029778849.2"; product "poly(A) RNA polymerase GLD2"; protein_id "XP_029634709.1"; exon_number "13";
NC_043000.1	Gnomon	gene	90254506	90267283	.	-	.	gene_id "LOC115210324"; db_xref "GeneID:115210324"; gbkey "Gene"; gene "LOC115210324"; gene_biotype "protein_coding"; ID ""; gene_name "LOC115210324";
NC_043000.1	Gnomon	transcript	90254506	90267283	.	-	.	gene_id "LOC115210324"; ID "XM_029778850.2"; gene_name "LOC115210324"; transcript_id "XM_029778850.2";
NC_043000.1	Gnomon	CDS	90255276	90266555	.	-	0	gene_id "LOC115210324"; db_xref "GeneID:115210324"; gbkey "CDS"; gene "LOC115210324"; ID ""; gene_name "LOC115210324"; transcript_id "XM_029778850.2"; product "ubiquitin carboxyl-terminal hydrolase 34-like"; protein_id "XP_029634710.1"; exon_number "1";
NC_043000.1	Gnomon	exon	90254506	90267283	.	-	.	gene_id "LOC115210324"; db_xref "GeneID:115210324"; gbkey "mRNA"; gene "LOC115210324"; ID ""; gene_name "LOC115210324"; transcript_id "XM_029778850.2"; product "ubiquitin carboxyl-terminal hydrolase 34-like"; exon_number "1"; model_evidence "Supporting evidence includes similarity to: 14 Proteins, and 100% coverage of the annotated genomic feature by RNAseq alignments";
NC_043000.1	Gnomon	start_codon	90266553	90266555	.	-	0	gene_id "LOC115210324"; db_xref "GeneID:115210324"; gbkey "CDS"; gene "LOC115210324"; ID ""; gene_name "LOC115210324"; transcript_id "XM_029778850.2"; product "ubiquitin carboxyl-terminal hydrolase 34-like"; protein_id "XP_029634710.1"; exon_number "1";
NC_043000.1	Gnomon	stop_codon	90255273	90255275	.	-	0	gene_id "LOC115210324"; db_xref "GeneID:115210324"; gbkey "CDS"; gene "LOC115210324"; ID ""; gene_name "LOC115210324"; transcript_id "XM_029778850.2"; product "ubiquitin carboxyl-terminal hydrolase 34-like"; protein_id "XP_029634710.1"; exon_number "1";
NC_043000.1	Gnomon	gene	90190785	90267984	.	-	.	gene_id "LOC115210325"; db_xref "GeneID:115210325"; gbkey "Gene"; gene "LOC115210325"; gene_biotype "protein_coding"; ID ""; gene_name "LOC115210325";
NC_043000.1	Gnomon~Covext	transcript	90190785	90267984	.	-	.	gene_id "LOC115210325"; ID "XM_029778851.2"; gene_name "LOC115210325"; transcript_id "Covext~XM_029778851.2";
NC_043000.1	Covext	exon	90193031	90195448	.	-	.	gene_id "LOC115210325"; db_xref "GeneID:115210325"; gbkey "mRNA"; gene "LOC115210325"; ID ""; gene_name "LOC115210325"; transcript_id "Covext~XM_029778851.2"; product "xylulose kinase"; exon_number "19"; model_evidence "Supporting evidence includes similarity to: 15 Proteins, and 100% coverage of the annotated genomic feature by RNAseq alignments, including 40 samples with support for all annotated introns";
NC_043000.1	Covext	exon	90196480	90196568	.	-	.	gene_id "LOC115210325"; db_xref "GeneID:115210325"; gbkey "mRNA"; gene "LOC115210325"; ID ""; gene_name "LOC115210325"; transcript_id "Covext~XM_029778851.2"; product "xylulose kinase"; exon_number "18"; model_evidence "Supporting evidence includes similarity to: 15 Proteins, and 100% coverage of the annotated genomic feature by RNAseq alignments, including 40 samples with support for all annotated introns";
NC_043000.1	Covext	exon	90202136	90202223	.	-	.	gene_id "LOC115210325"; db_xref "GeneID:115210325"; gbkey "mRNA"; gene "LOC115210325"; ID ""; gene_name "LOC115210325"; transcript_id "Covext~XM_029778851.2"; product "xylulose kinase"; exon_number "17"; model_evidence "Supporting evidence includes similarity to: 15 Proteins, and 100% coverage of the annotated genomic feature by RNAseq alignments, including 40 samples with support for all annotated introns";
NC_043000.1	Covext	exon	90204571	90204629	.	-	.	gene_id "LOC115210325"; db_xref "GeneID:115210325"; gbkey "mRNA"; gene "LOC115210325"; ID ""; gene_name "LOC115210325"; transcript_id "Covext~XM_029778851.2"; product "xylulose kinase"; exon_number "16"; model_evidence "Supporting evidence includes similarity to: 15 Proteins, and 100% coverage of the annotated genomic feature by RNAseq alignments, including 40 samples with support for all annotated introns";
NC_043000.1	Covext	exon	90207217	90207316	.	-	.	gene_id "LOC115210325"; db_xref "GeneID:115210325"; gbkey "mRNA"; gene "LOC115210325"; ID ""; gene_name "LOC115210325"; transcript_id "Covext~XM_029778851.2"; product "xylulose kinase"; exon_number "15"; model_evidence "Supporting evidence includes similarity to: 15 Proteins, and 100% coverage of the annotated genomic feature by RNAseq alignments, including 40 samples with support for all annotated introns";
NC_043000.1	Covext	exon	90209083	90209156	.	-	.	gene_id "LOC115210325"; db_xref "GeneID:115210325"; gbkey "mRNA"; gene "LOC115210325"; ID ""; gene_name "LOC115210325"; transcript_id "Covext~XM_029778851.2"; product "xylulose kinase"; exon_number "14"; model_evidence "Supporting evidence includes similarity to: 15 Proteins, and 100% coverage of the annotated genomic feature by RNAseq alignments, including 40 samples with support for all annotated introns";
NC_043000.1	Covext	exon	90209412	90209527	.	-	.	gene_id "LOC115210325"; db_xref "GeneID:115210325"; gbkey "mRNA"; gene "LOC115210325"; ID ""; gene_name "LOC115210325"; transcript_id "Covext~XM_029778851.2"; product "xylulose kinase"; exon_number "13"; model_evidence "Supporting evidence includes similarity to: 15 Proteins, and 100% coverage of the annotated genomic feature by RNAseq alignments, including 40 samples with support for all annotated introns";
NC_043000.1	Covext	exon	90211010	90211125	.	-	.	gene_id "LOC115210325"; db_xref "GeneID:115210325"; gbkey "mRNA"; gene "LOC115210325"; ID ""; gene_name "LOC115210325"; transcript_id "Covext~XM_029778851.2"; product "xylulose kinase"; exon_number "12"; model_evidence "Supporting evidence includes similarity to: 15 Proteins, and 100% coverage of the annotated genomic feature by RNAseq alignments, including 40 samples with support for all annotated introns";
NC_043000.1	Covext	exon	90213088	90213128	.	-	.	gene_id "LOC115210325"; db_xref "GeneID:115210325"; gbkey "mRNA"; gene "LOC115210325"; ID ""; gene_name "LOC115210325"; transcript_id "Covext~XM_029778851.2"; product "xylulose kinase"; exon_number "11"; model_evidence "Supporting evidence includes similarity to: 15 Proteins, and 100% coverage of the annotated genomic feature by RNAseq alignments, including 40 samples with support for all annotated introns";
NC_043000.1	Covext	exon	90214403	90214484	.	-	.	gene_id "LOC115210325"; db_xref "GeneID:115210325"; gbkey "mRNA"; gene "LOC115210325"; ID ""; gene_name "LOC115210325"; transcript_id "Covext~XM_029778851.2"; product "xylulose kinase"; exon_number "10"; model_evidence "Supporting evidence includes similarity to: 15 Proteins, and 100% coverage of the annotated genomic feature by RNAseq alignments, including 40 samples with support for all annotated introns";
NC_043000.1	Covext	exon	90216265	90216324	.	-	.	gene_id "LOC115210325"; db_xref "GeneID:115210325"; gbkey "mRNA"; gene "LOC115210325"; ID ""; gene_name "LOC115210325"; transcript_id "Covext~XM_029778851.2"; product "xylulose kinase"; exon_number "9"; model_evidence "Supporting evidence includes similarity to: 15 Proteins, and 100% coverage of the annotated genomic feature by RNAseq alignments, including 40 samples with support for all annotated introns";
NC_043000.1	Covext	exon	90216444	90216575	.	-	.	gene_id "LOC115210325"; db_xref "GeneID:115210325"; gbkey "mRNA"; gene "LOC115210325"; ID ""; gene_name "LOC115210325"; transcript_id "Covext~XM_029778851.2"; product "xylulose kinase"; exon_number "8"; model_evidence "Supporting evidence includes similarity to: 15 Proteins, and 100% coverage of the annotated genomic feature by RNAseq alignments, including 40 samples with support for all annotated introns";
NC_043000.1	Covext	exon	90218587	90218688	.	-	.	gene_id "LOC115210325"; db_xref "GeneID:115210325"; gbkey "mRNA"; gene "LOC115210325"; ID ""; gene_name "LOC115210325"; transcript_id "Covext~XM_029778851.2"; product "xylulose kinase"; exon_number "7"; model_evidence "Supporting evidence includes similarity to: 15 Proteins, and 100% coverage of the annotated genomic feature by RNAseq alignments, including 40 samples with support for all annotated introns";
NC_043000.1	Covext	exon	90219868	90219960	.	-	.	gene_id "LOC115210325"; db_xref "GeneID:115210325"; gbkey "mRNA"; gene "LOC115210325"; ID ""; gene_name "LOC115210325"; transcript_id "Covext~XM_029778851.2"; product "xylulose kinase"; exon_number "6"; model_evidence "Supporting evidence includes similarity to: 15 Proteins, and 100% coverage of the annotated genomic feature by RNAseq alignments, including 40 samples with support for all annotated introns";
NC_043000.1	Covext	exon	90222507	90222593	.	-	.	gene_id "LOC115210325"; db_xref "GeneID:115210325"; gbkey "mRNA"; gene "LOC115210325"; ID ""; gene_name "LOC115210325"; transcript_id "Covext~XM_029778851.2"; product "xylulose kinase"; exon_number "5"; model_evidence "Supporting evidence includes similarity to: 15 Proteins, and 100% coverage of the annotated genomic feature by RNAseq alignments, including 40 samples with support for all annotated introns";
NC_043000.1	Covext	exon	90225216	90225296	.	-	.	gene_id "LOC115210325"; db_xref "GeneID:115210325"; gbkey "mRNA"; gene "LOC115210325"; ID ""; gene_name "LOC115210325"; transcript_id "Covext~XM_029778851.2"; product "xylulose kinase"; exon_number "4"; model_evidence "Supporting evidence includes similarity to: 15 Proteins, and 100% coverage of the annotated genomic feature by RNAseq alignments, including 40 samples with support for all annotated introns";
NC_043000.1	Covext	exon	90227126	90227195	.	-	.	gene_id "LOC115210325"; db_xref "GeneID:115210325"; gbkey "mRNA"; gene "LOC115210325"; ID ""; gene_name "LOC115210325"; transcript_id "Covext~XM_029778851.2"; product "xylulose kinase"; exon_number "3"; model_evidence "Supporting evidence includes similarity to: 15 Proteins, and 100% coverage of the annotated genomic feature by RNAseq alignments, including 40 samples with support for all annotated introns";
NC_043000.1	Covext	exon	90229439	90229521	.	-	.	gene_id "LOC115210325"; db_xref "GeneID:115210325"; gbkey "mRNA"; gene "LOC115210325"; ID ""; gene_name "LOC115210325"; transcript_id "Covext~XM_029778851.2"; product "xylulose kinase"; exon_number "2"; model_evidence "Supporting evidence includes similarity to: 15 Proteins, and 100% coverage of the annotated genomic feature by RNAseq alignments, including 40 samples with support for all annotated introns";
NC_043000.1	Covext	exon	90267849	90267984	.	-	.	gene_id "LOC115210325"; db_xref "GeneID:115210325"; gbkey "mRNA"; gene "LOC115210325"; ID ""; gene_name "LOC115210325"; transcript_id "Covext~XM_029778851.2"; product "xylulose kinase"; exon_number "1"; model_evidence "Supporting evidence includes similarity to: 15 Proteins, and 100% coverage of the annotated genomic feature by RNAseq alignments, including 40 samples with support for all annotated introns";
NC_043000.1	Covext	exon	90190785	90195448	.	-	.	gene_id "LOC115210325"; db_xref "GeneID:115210325"; gbkey "mRNA"; gene "LOC115210325"; ID ""; gene_name "LOC115210325"; transcript_id "Covext~XM_029778851.2"; product "xylulose kinase"; exon_number "19"; model_evidence "Supporting evidence includes similarity to: 15 Proteins, and 100% coverage of the annotated genomic feature by RNAseq alignments, including 40 samples with support for all annotated introns"; three_prime_ext "2246";
NC_043000.1	PBRI	transcript	90193034	90266733	.	-	.	gene_id "LOC115210325"; ID ""; gene_name "LOC115210325"; transcript_id "G17498.4"; uniq_trans_id "G17498.4";
NC_043000.1	PBRI	exon	90193034	90195448	.	-	.	gene_id "LOC115210325"; ID ""; gene_name "LOC115210325"; transcript_id "G17498.4"; exon_number "19"; uniq_trans_id "G17498.4";
NC_043000.1	PBRI	exon	90196480	90196568	.	-	.	gene_id "LOC115210325"; ID ""; gene_name "LOC115210325"; transcript_id "G17498.4"; exon_number "18"; uniq_trans_id "G17498.4";
NC_043000.1	PBRI	exon	90202136	90202223	.	-	.	gene_id "LOC115210325"; ID ""; gene_name "LOC115210325"; transcript_id "G17498.4"; exon_number "17"; uniq_trans_id "G17498.4";
NC_043000.1	PBRI	exon	90204571	90204629	.	-	.	gene_id "LOC115210325"; ID ""; gene_name "LOC115210325"; transcript_id "G17498.4"; exon_number "16"; uniq_trans_id "G17498.4";
NC_043000.1	PBRI	exon	90207217	90207316	.	-	.	gene_id "LOC115210325"; ID ""; gene_name "LOC115210325"; transcript_id "G17498.4"; exon_number "15"; uniq_trans_id "G17498.4";
NC_043000.1	PBRI	exon	90209083	90209156	.	-	.	gene_id "LOC115210325"; ID ""; gene_name "LOC115210325"; transcript_id "G17498.4"; exon_number "14"; uniq_trans_id "G17498.4";
NC_043000.1	PBRI	exon	90209412	90209527	.	-	.	gene_id "LOC115210325"; ID ""; gene_name "LOC115210325"; transcript_id "G17498.4"; exon_number "13"; uniq_trans_id "G17498.4";
NC_043000.1	PBRI	exon	90211010	90211125	.	-	.	gene_id "LOC115210325"; ID ""; gene_name "LOC115210325"; transcript_id "G17498.4"; exon_number "12"; uniq_trans_id "G17498.4";
NC_043000.1	PBRI	exon	90213088	90213128	.	-	.	gene_id "LOC115210325"; ID ""; gene_name "LOC115210325"; transcript_id "G17498.4"; exon_number "11"; uniq_trans_id "G17498.4";
NC_043000.1	PBRI	exon	90214403	90214484	.	-	.	gene_id "LOC115210325"; ID ""; gene_name "LOC115210325"; transcript_id "G17498.4"; exon_number "10"; uniq_trans_id "G17498.4";
NC_043000.1	PBRI	exon	90216265	90216324	.	-	.	gene_id "LOC115210325"; ID ""; gene_name "LOC115210325"; transcript_id "G17498.4"; exon_number "9"; uniq_trans_id "G17498.4";
NC_043000.1	PBRI	exon	90216444	90216575	.	-	.	gene_id "LOC115210325"; ID ""; gene_name "LOC115210325"; transcript_id "G17498.4"; exon_number "8"; uniq_trans_id "G17498.4";
NC_043000.1	PBRI	exon	90218587	90218688	.	-	.	gene_id "LOC115210325"; ID ""; gene_name "LOC115210325"; transcript_id "G17498.4"; exon_number "7"; uniq_trans_id "G17498.4";
NC_043000.1	PBRI	exon	90219868	90219960	.	-	.	gene_id "LOC115210325"; ID ""; gene_name "LOC115210325"; transcript_id "G17498.4"; exon_number "6"; uniq_trans_id "G17498.4";
NC_043000.1	PBRI	exon	90222507	90222593	.	-	.	gene_id "LOC115210325"; ID ""; gene_name "LOC115210325"; transcript_id "G17498.4"; exon_number "5"; uniq_trans_id "G17498.4";
NC_043000.1	PBRI	exon	90225216	90225296	.	-	.	gene_id "LOC115210325"; ID ""; gene_name "LOC115210325"; transcript_id "G17498.4"; exon_number "4"; uniq_trans_id "G17498.4";
NC_043000.1	PBRI	exon	90227126	90227195	.	-	.	gene_id "LOC115210325"; ID ""; gene_name "LOC115210325"; transcript_id "G17498.4"; exon_number "3"; uniq_trans_id "G17498.4";
NC_043000.1	PBRI	exon	90229439	90229521	.	-	.	gene_id "LOC115210325"; ID ""; gene_name "LOC115210325"; transcript_id "G17498.4"; exon_number "2"; uniq_trans_id "G17498.4";
NC_043000.1	PBRI	exon	90266673	90266733	.	-	.	gene_id "LOC115210325"; ID ""; gene_name "LOC115210325"; transcript_id "G17498.4"; exon_number "1"; uniq_trans_id "G17498.4";
NC_043000.1	Gnomon	transcript	90193031	90267984	.	-	.	gene_id "LOC115210325"; ID "XM_029778851.2"; gene_name "LOC115210325"; transcript_id "XM_029778851.2";
NC_043000.1	Gnomon	CDS	90195392	90195448	.	-	0	gene_id "LOC115210325"; db_xref "GeneID:115210325"; gbkey "CDS"; gene "LOC115210325"; ID ""; gene_name "LOC115210325"; transcript_id "XM_029778851.2"; product "xylulose kinase"; protein_id "XP_029634711.1"; exon_number "19";
NC_043000.1	Gnomon	CDS	90196480	90196568	.	-	2	gene_id "LOC115210325"; db_xref "GeneID:115210325"; gbkey "CDS"; gene "LOC115210325"; ID ""; gene_name "LOC115210325"; transcript_id "XM_029778851.2"; product "xylulose kinase"; protein_id "XP_029634711.1"; exon_number "18";
NC_043000.1	Gnomon	CDS	90202136	90202223	.	-	0	gene_id "LOC115210325"; db_xref "GeneID:115210325"; gbkey "CDS"; gene "LOC115210325"; ID ""; gene_name "LOC115210325"; transcript_id "XM_029778851.2"; product "xylulose kinase"; protein_id "XP_029634711.1"; exon_number "17";
NC_043000.1	Gnomon	CDS	90204571	90204629	.	-	2	gene_id "LOC115210325"; db_xref "GeneID:115210325"; gbkey "CDS"; gene "LOC115210325"; ID ""; gene_name "LOC115210325"; transcript_id "XM_029778851.2"; product "xylulose kinase"; protein_id "XP_029634711.1"; exon_number "16";
NC_043000.1	Gnomon	CDS	90207217	90207316	.	-	0	gene_id "LOC115210325"; db_xref "GeneID:115210325"; gbkey "CDS"; gene "LOC115210325"; ID ""; gene_name "LOC115210325"; transcript_id "XM_029778851.2"; product "xylulose kinase"; protein_id "XP_029634711.1"; exon_number "15";
NC_043000.1	Gnomon	CDS	90209083	90209156	.	-	2	gene_id "LOC115210325"; db_xref "GeneID:115210325"; gbkey "CDS"; gene "LOC115210325"; ID ""; gene_name "LOC115210325"; transcript_id "XM_029778851.2"; product "xylulose kinase"; protein_id "XP_029634711.1"; exon_number "14";
NC_043000.1	Gnomon	CDS	90209412	90209527	.	-	1	gene_id "LOC115210325"; db_xref "GeneID:115210325"; gbkey "CDS"; gene "LOC115210325"; ID ""; gene_name "LOC115210325"; transcript_id "XM_029778851.2"; product "xylulose kinase"; protein_id "XP_029634711.1"; exon_number "13";
NC_043000.1	Gnomon	CDS	90211010	90211125	.	-	0	gene_id "LOC115210325"; db_xref "GeneID:115210325"; gbkey "CDS"; gene "LOC115210325"; ID ""; gene_name "LOC115210325"; transcript_id "XM_029778851.2"; product "xylulose kinase"; protein_id "XP_029634711.1"; exon_number "12";
NC_043000.1	Gnomon	CDS	90213088	90213128	.	-	2	gene_id "LOC115210325"; db_xref "GeneID:115210325"; gbkey "CDS"; gene "LOC115210325"; ID ""; gene_name "LOC115210325"; transcript_id "XM_029778851.2"; product "xylulose kinase"; protein_id "XP_029634711.1"; exon_number "11";
NC_043000.1	Gnomon	CDS	90214403	90214484	.	-	0	gene_id "LOC115210325"; db_xref "GeneID:115210325"; gbkey "CDS"; gene "LOC115210325"; ID ""; gene_name "LOC115210325"; transcript_id "XM_029778851.2"; product "xylulose kinase"; protein_id "XP_029634711.1"; exon_number "10";
NC_043000.1	Gnomon	CDS	90216265	90216324	.	-	0	gene_id "LOC115210325"; db_xref "GeneID:115210325"; gbkey "CDS"; gene "LOC115210325"; ID ""; gene_name "LOC115210325"; transcript_id "XM_029778851.2"; product "xylulose kinase"; protein_id "XP_029634711.1"; exon_number "9";
NC_043000.1	Gnomon	CDS	90216444	90216575	.	-	0	gene_id "LOC115210325"; db_xref "GeneID:115210325"; gbkey "CDS"; gene "LOC115210325"; ID ""; gene_name "LOC115210325"; transcript_id "XM_029778851.2"; product "xylulose kinase"; protein_id "XP_029634711.1"; exon_number "8";
NC_043000.1	Gnomon	CDS	90218587	90218688	.	-	0	gene_id "LOC115210325"; db_xref "GeneID:115210325"; gbkey "CDS"; gene "LOC115210325"; ID ""; gene_name "LOC115210325"; transcript_id "XM_029778851.2"; product "xylulose kinase"; protein_id "XP_029634711.1"; exon_number "7";
NC_043000.1	Gnomon	CDS	90219868	90219960	.	-	0	gene_id "LOC115210325"; db_xref "GeneID:115210325"; gbkey "CDS"; gene "LOC115210325"; ID ""; gene_name "LOC115210325"; transcript_id "XM_029778851.2"; product "xylulose kinase"; protein_id "XP_029634711.1"; exon_number "6";
NC_043000.1	Gnomon	CDS	90222507	90222593	.	-	0	gene_id "LOC115210325"; db_xref "GeneID:115210325"; gbkey "CDS"; gene "LOC115210325"; ID ""; gene_name "LOC115210325"; transcript_id "XM_029778851.2"; product "xylulose kinase"; protein_id "XP_029634711.1"; exon_number "5";
NC_043000.1	Gnomon	CDS	90225216	90225296	.	-	0	gene_id "LOC115210325"; db_xref "GeneID:115210325"; gbkey "CDS"; gene "LOC115210325"; ID ""; gene_name "LOC115210325"; transcript_id "XM_029778851.2"; product "xylulose kinase"; protein_id "XP_029634711.1"; exon_number "4";
NC_043000.1	Gnomon	CDS	90227126	90227195	.	-	1	gene_id "LOC115210325"; db_xref "GeneID:115210325"; gbkey "CDS"; gene "LOC115210325"; ID ""; gene_name "LOC115210325"; transcript_id "XM_029778851.2"; product "xylulose kinase"; protein_id "XP_029634711.1"; exon_number "3";
NC_043000.1	Gnomon	CDS	90229439	90229521	.	-	0	gene_id "LOC115210325"; db_xref "GeneID:115210325"; gbkey "CDS"; gene "LOC115210325"; ID ""; gene_name "LOC115210325"; transcript_id "XM_029778851.2"; product "xylulose kinase"; protein_id "XP_029634711.1"; exon_number "2";
NC_043000.1	Gnomon	CDS	90267849	90267911	.	-	0	gene_id "LOC115210325"; db_xref "GeneID:115210325"; gbkey "CDS"; gene "LOC115210325"; ID ""; gene_name "LOC115210325"; transcript_id "XM_029778851.2"; product "xylulose kinase"; protein_id "XP_029634711.1"; exon_number "1";
NC_043000.1	Gnomon	exon	90193031	90195448	.	-	.	gene_id "LOC115210325"; db_xref "GeneID:115210325"; gbkey "mRNA"; gene "LOC115210325"; ID ""; gene_name "LOC115210325"; transcript_id "XM_029778851.2"; product "xylulose kinase"; exon_number "19"; model_evidence "Supporting evidence includes similarity to: 15 Proteins, and 100% coverage of the annotated genomic feature by RNAseq alignments, including 40 samples with support for all annotated introns";
NC_043000.1	Gnomon	exon	90196480	90196568	.	-	.	gene_id "LOC115210325"; db_xref "GeneID:115210325"; gbkey "mRNA"; gene "LOC115210325"; ID ""; gene_name "LOC115210325"; transcript_id "XM_029778851.2"; product "xylulose kinase"; exon_number "18"; model_evidence "Supporting evidence includes similarity to: 15 Proteins, and 100% coverage of the annotated genomic feature by RNAseq alignments, including 40 samples with support for all annotated introns";
NC_043000.1	Gnomon	exon	90202136	90202223	.	-	.	gene_id "LOC115210325"; db_xref "GeneID:115210325"; gbkey "mRNA"; gene "LOC115210325"; ID ""; gene_name "LOC115210325"; transcript_id "XM_029778851.2"; product "xylulose kinase"; exon_number "17"; model_evidence "Supporting evidence includes similarity to: 15 Proteins, and 100% coverage of the annotated genomic feature by RNAseq alignments, including 40 samples with support for all annotated introns";
NC_043000.1	Gnomon	exon	90204571	90204629	.	-	.	gene_id "LOC115210325"; db_xref "GeneID:115210325"; gbkey "mRNA"; gene "LOC115210325"; ID ""; gene_name "LOC115210325"; transcript_id "XM_029778851.2"; product "xylulose kinase"; exon_number "16"; model_evidence "Supporting evidence includes similarity to: 15 Proteins, and 100% coverage of the annotated genomic feature by RNAseq alignments, including 40 samples with support for all annotated introns";
NC_043000.1	Gnomon	exon	90207217	90207316	.	-	.	gene_id "LOC115210325"; db_xref "GeneID:115210325"; gbkey "mRNA"; gene "LOC115210325"; ID ""; gene_name "LOC115210325"; transcript_id "XM_029778851.2"; product "xylulose kinase"; exon_number "15"; model_evidence "Supporting evidence includes similarity to: 15 Proteins, and 100% coverage of the annotated genomic feature by RNAseq alignments, including 40 samples with support for all annotated introns";
NC_043000.1	Gnomon	exon	90209083	90209156	.	-	.	gene_id "LOC115210325"; db_xref "GeneID:115210325"; gbkey "mRNA"; gene "LOC115210325"; ID ""; gene_name "LOC115210325"; transcript_id "XM_029778851.2"; product "xylulose kinase"; exon_number "14"; model_evidence "Supporting evidence includes similarity to: 15 Proteins, and 100% coverage of the annotated genomic feature by RNAseq alignments, including 40 samples with support for all annotated introns";
NC_043000.1	Gnomon	exon	90209412	90209527	.	-	.	gene_id "LOC115210325"; db_xref "GeneID:115210325"; gbkey "mRNA"; gene "LOC115210325"; ID ""; gene_name "LOC115210325"; transcript_id "XM_029778851.2"; product "xylulose kinase"; exon_number "13"; model_evidence "Supporting evidence includes similarity to: 15 Proteins, and 100% coverage of the annotated genomic feature by RNAseq alignments, including 40 samples with support for all annotated introns";
NC_043000.1	Gnomon	exon	90211010	90211125	.	-	.	gene_id "LOC115210325"; db_xref "GeneID:115210325"; gbkey "mRNA"; gene "LOC115210325"; ID ""; gene_name "LOC115210325"; transcript_id "XM_029778851.2"; product "xylulose kinase"; exon_number "12"; model_evidence "Supporting evidence includes similarity to: 15 Proteins, and 100% coverage of the annotated genomic feature by RNAseq alignments, including 40 samples with support for all annotated introns";
NC_043000.1	Gnomon	exon	90213088	90213128	.	-	.	gene_id "LOC115210325"; db_xref "GeneID:115210325"; gbkey "mRNA"; gene "LOC115210325"; ID ""; gene_name "LOC115210325"; transcript_id "XM_029778851.2"; product "xylulose kinase"; exon_number "11"; model_evidence "Supporting evidence includes similarity to: 15 Proteins, and 100% coverage of the annotated genomic feature by RNAseq alignments, including 40 samples with support for all annotated introns";
NC_043000.1	Gnomon	exon	90214403	90214484	.	-	.	gene_id "LOC115210325"; db_xref "GeneID:115210325"; gbkey "mRNA"; gene "LOC115210325"; ID ""; gene_name "LOC115210325"; transcript_id "XM_029778851.2"; product "xylulose kinase"; exon_number "10"; model_evidence "Supporting evidence includes similarity to: 15 Proteins, and 100% coverage of the annotated genomic feature by RNAseq alignments, including 40 samples with support for all annotated introns";
NC_043000.1	Gnomon	exon	90216265	90216324	.	-	.	gene_id "LOC115210325"; db_xref "GeneID:115210325"; gbkey "mRNA"; gene "LOC115210325"; ID ""; gene_name "LOC115210325"; transcript_id "XM_029778851.2"; product "xylulose kinase"; exon_number "9"; model_evidence "Supporting evidence includes similarity to: 15 Proteins, and 100% coverage of the annotated genomic feature by RNAseq alignments, including 40 samples with support for all annotated introns";
NC_043000.1	Gnomon	exon	90216444	90216575	.	-	.	gene_id "LOC115210325"; db_xref "GeneID:115210325"; gbkey "mRNA"; gene "LOC115210325"; ID ""; gene_name "LOC115210325"; transcript_id "XM_029778851.2"; product "xylulose kinase"; exon_number "8"; model_evidence "Supporting evidence includes similarity to: 15 Proteins, and 100% coverage of the annotated genomic feature by RNAseq alignments, including 40 samples with support for all annotated introns";
NC_043000.1	Gnomon	exon	90218587	90218688	.	-	.	gene_id "LOC115210325"; db_xref "GeneID:115210325"; gbkey "mRNA"; gene "LOC115210325"; ID ""; gene_name "LOC115210325"; transcript_id "XM_029778851.2"; product "xylulose kinase"; exon_number "7"; model_evidence "Supporting evidence includes similarity to: 15 Proteins, and 100% coverage of the annotated genomic feature by RNAseq alignments, including 40 samples with support for all annotated introns";
NC_043000.1	Gnomon	exon	90219868	90219960	.	-	.	gene_id "LOC115210325"; db_xref "GeneID:115210325"; gbkey "mRNA"; gene "LOC115210325"; ID ""; gene_name "LOC115210325"; transcript_id "XM_029778851.2"; product "xylulose kinase"; exon_number "6"; model_evidence "Supporting evidence includes similarity to: 15 Proteins, and 100% coverage of the annotated genomic feature by RNAseq alignments, including 40 samples with support for all annotated introns";
NC_043000.1	Gnomon	exon	90222507	90222593	.	-	.	gene_id "LOC115210325"; db_xref "GeneID:115210325"; gbkey "mRNA"; gene "LOC115210325"; ID ""; gene_name "LOC115210325"; transcript_id "XM_029778851.2"; product "xylulose kinase"; exon_number "5"; model_evidence "Supporting evidence includes similarity to: 15 Proteins, and 100% coverage of the annotated genomic feature by RNAseq alignments, including 40 samples with support for all annotated introns";
NC_043000.1	Gnomon	exon	90225216	90225296	.	-	.	gene_id "LOC115210325"; db_xref "GeneID:115210325"; gbkey "mRNA"; gene "LOC115210325"; ID ""; gene_name "LOC115210325"; transcript_id "XM_029778851.2"; product "xylulose kinase"; exon_number "4"; model_evidence "Supporting evidence includes similarity to: 15 Proteins, and 100% coverage of the annotated genomic feature by RNAseq alignments, including 40 samples with support for all annotated introns";
NC_043000.1	Gnomon	exon	90227126	90227195	.	-	.	gene_id "LOC115210325"; db_xref "GeneID:115210325"; gbkey "mRNA"; gene "LOC115210325"; ID ""; gene_name "LOC115210325"; transcript_id "XM_029778851.2"; product "xylulose kinase"; exon_number "3"; model_evidence "Supporting evidence includes similarity to: 15 Proteins, and 100% coverage of the annotated genomic feature by RNAseq alignments, including 40 samples with support for all annotated introns";
NC_043000.1	Gnomon	exon	90229439	90229521	.	-	.	gene_id "LOC115210325"; db_xref "GeneID:115210325"; gbkey "mRNA"; gene "LOC115210325"; ID ""; gene_name "LOC115210325"; transcript_id "XM_029778851.2"; product "xylulose kinase"; exon_number "2"; model_evidence "Supporting evidence includes similarity to: 15 Proteins, and 100% coverage of the annotated genomic feature by RNAseq alignments, including 40 samples with support for all annotated introns";
NC_043000.1	Gnomon	exon	90267849	90267984	.	-	.	gene_id "LOC115210325"; db_xref "GeneID:115210325"; gbkey "mRNA"; gene "LOC115210325"; ID ""; gene_name "LOC115210325"; transcript_id "XM_029778851.2"; product "xylulose kinase"; exon_number "1"; model_evidence "Supporting evidence includes similarity to: 15 Proteins, and 100% coverage of the annotated genomic feature by RNAseq alignments, including 40 samples with support for all annotated introns";
NC_043000.1	Gnomon	start_codon	90267909	90267911	.	-	0	gene_id "LOC115210325"; db_xref "GeneID:115210325"; gbkey "CDS"; gene "LOC115210325"; ID ""; gene_name "LOC115210325"; transcript_id "XM_029778851.2"; product "xylulose kinase"; protein_id "XP_029634711.1"; exon_number "1";
NC_043000.1	Gnomon	stop_codon	90195389	90195391	.	-	0	gene_id "LOC115210325"; db_xref "GeneID:115210325"; gbkey "CDS"; gene "LOC115210325"; ID ""; gene_name "LOC115210325"; transcript_id "XM_029778851.2"; product "xylulose kinase"; protein_id "XP_029634711.1"; exon_number "19";
NC_043000.1	Gnomon	gene	34789086	35367423	.	+	.	gene_id "LOC115210326"; db_xref "GeneID:115210326"; gbkey "Gene"; gene "LOC115210326"; gene_biotype "protein_coding"; ID ""; gene_name "LOC115210326";
NC_043000.1	PBRI~FLAMseq	transcript	35343300	35367423	.	+	.	gene_id "LOC115210326"; ID ""; gene_name "LOC115210326"; transcript_id "FLAMseq_ext~G15838.65"; uniq_trans_id "G15838.65"; three_prime_ext "9939";
NC_043000.1	PBRI~FLAMseq	exon	35343300	35343347	.	+	.	gene_id "LOC115210326"; ID ""; gene_name "LOC115210326"; transcript_id "FLAMseq_ext~G15838.65"; exon_number "1"; uniq_trans_id "G15838.65";
NC_043000.1	PBRI~FLAMseq	exon	35350538	35350671	.	+	.	gene_id "LOC115210326"; ID ""; gene_name "LOC115210326"; transcript_id "FLAMseq_ext~G15838.65"; exon_number "2"; uniq_trans_id "G15838.65";
NC_043000.1	PBRI~FLAMseq	exon	35354050	35357484	.	+	.	gene_id "LOC115210326"; ID ""; gene_name "LOC115210326"; transcript_id "FLAMseq_ext~G15838.65"; exon_number "3"; uniq_trans_id "G15838.65";
NC_043000.1	PBRI~FLAMseq	exon	35354050	35367423	.	+	.	gene_id "LOC115210326"; ID ""; gene_name "LOC115210326"; transcript_id "FLAMseq_ext~G15838.65"; exon_number "3"; uniq_trans_id "G15838.65"; three_prime_ext "9939";
NC_043000.1	PBRI	transcript	34791176	35355434	.	+	.	gene_id "LOC115210326"; ID ""; gene_name "LOC115210326"; transcript_id "G15838.14"; uniq_trans_id "G15838.14";
NC_043000.1	PBRI	exon	34791176	34791244	.	+	.	gene_id "LOC115210326"; ID ""; gene_name "LOC115210326"; transcript_id "G15838.14"; exon_number "1"; uniq_trans_id "G15838.14";
NC_043000.1	PBRI	exon	34861051	34861137	.	+	.	gene_id "LOC115210326"; ID ""; gene_name "LOC115210326"; transcript_id "G15838.14"; exon_number "2"; uniq_trans_id "G15838.14";
NC_043000.1	PBRI	exon	34939820	34939911	.	+	.	gene_id "LOC115210326"; ID ""; gene_name "LOC115210326"; transcript_id "G15838.14"; exon_number "3"; uniq_trans_id "G15838.14";
NC_043000.1	PBRI	exon	34988464	34988540	.	+	.	gene_id "LOC115210326"; ID ""; gene_name "LOC115210326"; transcript_id "G15838.14"; exon_number "4"; uniq_trans_id "G15838.14";
NC_043000.1	PBRI	exon	35057772	35057840	.	+	.	gene_id "LOC115210326"; ID ""; gene_name "LOC115210326"; transcript_id "G15838.14"; exon_number "5"; uniq_trans_id "G15838.14";
NC_043000.1	PBRI	exon	35070192	35070216	.	+	.	gene_id "LOC115210326"; ID ""; gene_name "LOC115210326"; transcript_id "G15838.14"; exon_number "6"; uniq_trans_id "G15838.14";
NC_043000.1	PBRI	exon	35162133	35162285	.	+	.	gene_id "LOC115210326"; ID ""; gene_name "LOC115210326"; transcript_id "G15838.14"; exon_number "7"; uniq_trans_id "G15838.14";
NC_043000.1	PBRI	exon	35231029	35231376	.	+	.	gene_id "LOC115210326"; ID ""; gene_name "LOC115210326"; transcript_id "G15838.14"; exon_number "8"; uniq_trans_id "G15838.14";
NC_043000.1	PBRI	exon	35236545	35236854	.	+	.	gene_id "LOC115210326"; ID ""; gene_name "LOC115210326"; transcript_id "G15838.14"; exon_number "9"; uniq_trans_id "G15838.14";
NC_043000.1	PBRI	exon	35257676	35257909	.	+	.	gene_id "LOC115210326"; ID ""; gene_name "LOC115210326"; transcript_id "G15838.14"; exon_number "10"; uniq_trans_id "G15838.14";
NC_043000.1	PBRI	exon	35259452	35259602	.	+	.	gene_id "LOC115210326"; ID ""; gene_name "LOC115210326"; transcript_id "G15838.14"; exon_number "11"; uniq_trans_id "G15838.14";
NC_043000.1	PBRI	exon	35264953	35265040	.	+	.	gene_id "LOC115210326"; ID ""; gene_name "LOC115210326"; transcript_id "G15838.14"; exon_number "12"; uniq_trans_id "G15838.14";
NC_043000.1	PBRI	exon	35270244	35270321	.	+	.	gene_id "LOC115210326"; ID ""; gene_name "LOC115210326"; transcript_id "G15838.14"; exon_number "13"; uniq_trans_id "G15838.14";
NC_043000.1	PBRI	exon	35298362	35298689	.	+	.	gene_id "LOC115210326"; ID ""; gene_name "LOC115210326"; transcript_id "G15838.14"; exon_number "14"; uniq_trans_id "G15838.14";
NC_043000.1	PBRI	exon	35303888	35304006	.	+	.	gene_id "LOC115210326"; ID ""; gene_name "LOC115210326"; transcript_id "G15838.14"; exon_number "15"; uniq_trans_id "G15838.14";
NC_043000.1	PBRI	exon	35306334	35306435	.	+	.	gene_id "LOC115210326"; ID ""; gene_name "LOC115210326"; transcript_id "G15838.14"; exon_number "16"; uniq_trans_id "G15838.14";
NC_043000.1	PBRI	exon	35321279	35321400	.	+	.	gene_id "LOC115210326"; ID ""; gene_name "LOC115210326"; transcript_id "G15838.14"; exon_number "17"; uniq_trans_id "G15838.14";
NC_043000.1	PBRI	exon	35343272	35343347	.	+	.	gene_id "LOC115210326"; ID ""; gene_name "LOC115210326"; transcript_id "G15838.14"; exon_number "18"; uniq_trans_id "G15838.14";
NC_043000.1	PBRI	exon	35350538	35350671	.	+	.	gene_id "LOC115210326"; ID ""; gene_name "LOC115210326"; transcript_id "G15838.14"; exon_number "19"; uniq_trans_id "G15838.14";
NC_043000.1	PBRI	exon	35354050	35355434	.	+	.	gene_id "LOC115210326"; ID ""; gene_name "LOC115210326"; transcript_id "G15838.14"; exon_number "20"; uniq_trans_id "G15838.14";
NC_043000.1	PBRI	transcript	34789086	35357434	.	+	.	gene_id "LOC115210326"; ID ""; gene_name "LOC115210326"; transcript_id "G15838.4"; uniq_trans_id "G15838.4";
NC_043000.1	PBRI	exon	34789086	34789364	.	+	.	gene_id "LOC115210326"; ID ""; gene_name "LOC115210326"; transcript_id "G15838.4"; exon_number "1"; uniq_trans_id "G15838.4";
NC_043000.1	PBRI	exon	34861051	34861137	.	+	.	gene_id "LOC115210326"; ID ""; gene_name "LOC115210326"; transcript_id "G15838.4"; exon_number "2"; uniq_trans_id "G15838.4";
NC_043000.1	PBRI	exon	34939820	34939911	.	+	.	gene_id "LOC115210326"; ID ""; gene_name "LOC115210326"; transcript_id "G15838.4"; exon_number "3"; uniq_trans_id "G15838.4";
NC_043000.1	PBRI	exon	34988464	34988540	.	+	.	gene_id "LOC115210326"; ID ""; gene_name "LOC115210326"; transcript_id "G15838.4"; exon_number "4"; uniq_trans_id "G15838.4";
NC_043000.1	PBRI	exon	35057772	35057840	.	+	.	gene_id "LOC115210326"; ID ""; gene_name "LOC115210326"; transcript_id "G15838.4"; exon_number "5"; uniq_trans_id "G15838.4";
NC_043000.1	PBRI	exon	35162133	35162285	.	+	.	gene_id "LOC115210326"; ID ""; gene_name "LOC115210326"; transcript_id "G15838.4"; exon_number "6"; uniq_trans_id "G15838.4";
NC_043000.1	PBRI	exon	35231029	35231376	.	+	.	gene_id "LOC115210326"; ID ""; gene_name "LOC115210326"; transcript_id "G15838.4"; exon_number "7"; uniq_trans_id "G15838.4";
NC_043000.1	PBRI	exon	35236545	35236854	.	+	.	gene_id "LOC115210326"; ID ""; gene_name "LOC115210326"; transcript_id "G15838.4"; exon_number "8"; uniq_trans_id "G15838.4";
NC_043000.1	PBRI	exon	35257676	35257909	.	+	.	gene_id "LOC115210326"; ID ""; gene_name "LOC115210326"; transcript_id "G15838.4"; exon_number "9"; uniq_trans_id "G15838.4";
NC_043000.1	PBRI	exon	35259452	35259602	.	+	.	gene_id "LOC115210326"; ID ""; gene_name "LOC115210326"; transcript_id "G15838.4"; exon_number "10"; uniq_trans_id "G15838.4";
NC_043000.1	PBRI	exon	35264953	35265040	.	+	.	gene_id "LOC115210326"; ID ""; gene_name "LOC115210326"; transcript_id "G15838.4"; exon_number "11"; uniq_trans_id "G15838.4";
NC_043000.1	PBRI	exon	35270244	35270321	.	+	.	gene_id "LOC115210326"; ID ""; gene_name "LOC115210326"; transcript_id "G15838.4"; exon_number "12"; uniq_trans_id "G15838.4";
NC_043000.1	PBRI	exon	35298362	35298689	.	+	.	gene_id "LOC115210326"; ID ""; gene_name "LOC115210326"; transcript_id "G15838.4"; exon_number "13"; uniq_trans_id "G15838.4";
NC_043000.1	PBRI	exon	35303888	35304006	.	+	.	gene_id "LOC115210326"; ID ""; gene_name "LOC115210326"; transcript_id "G15838.4"; exon_number "14"; uniq_trans_id "G15838.4";
NC_043000.1	PBRI	exon	35306334	35306435	.	+	.	gene_id "LOC115210326"; ID ""; gene_name "LOC115210326"; transcript_id "G15838.4"; exon_number "15"; uniq_trans_id "G15838.4";
NC_043000.1	PBRI	exon	35321279	35321400	.	+	.	gene_id "LOC115210326"; ID ""; gene_name "LOC115210326"; transcript_id "G15838.4"; exon_number "16"; uniq_trans_id "G15838.4";
NC_043000.1	PBRI	exon	35343272	35343347	.	+	.	gene_id "LOC115210326"; ID ""; gene_name "LOC115210326"; transcript_id "G15838.4"; exon_number "17"; uniq_trans_id "G15838.4";
NC_043000.1	PBRI	exon	35350538	35350671	.	+	.	gene_id "LOC115210326"; ID ""; gene_name "LOC115210326"; transcript_id "G15838.4"; exon_number "18"; uniq_trans_id "G15838.4";
NC_043000.1	PBRI	exon	35354050	35357434	.	+	.	gene_id "LOC115210326"; ID ""; gene_name "LOC115210326"; transcript_id "G15838.4"; exon_number "19"; uniq_trans_id "G15838.4";
NC_043000.1	PBRI	transcript	35201139	35355434	.	+	.	gene_id "LOC115210326"; ID ""; gene_name "LOC115210326"; transcript_id "G15838.40"; uniq_trans_id "G15838.40";
NC_043000.1	PBRI	exon	35201139	35201457	.	+	.	gene_id "LOC115210326"; ID ""; gene_name "LOC115210326"; transcript_id "G15838.40"; exon_number "1"; uniq_trans_id "G15838.40";
NC_043000.1	PBRI	exon	35231029	35231376	.	+	.	gene_id "LOC115210326"; ID ""; gene_name "LOC115210326"; transcript_id "G15838.40"; exon_number "2"; uniq_trans_id "G15838.40";
NC_043000.1	PBRI	exon	35236545	35236854	.	+	.	gene_id "LOC115210326"; ID ""; gene_name "LOC115210326"; transcript_id "G15838.40"; exon_number "3"; uniq_trans_id "G15838.40";
NC_043000.1	PBRI	exon	35257676	35257909	.	+	.	gene_id "LOC115210326"; ID ""; gene_name "LOC115210326"; transcript_id "G15838.40"; exon_number "4"; uniq_trans_id "G15838.40";
NC_043000.1	PBRI	exon	35259452	35259602	.	+	.	gene_id "LOC115210326"; ID ""; gene_name "LOC115210326"; transcript_id "G15838.40"; exon_number "5"; uniq_trans_id "G15838.40";
NC_043000.1	PBRI	exon	35264953	35265040	.	+	.	gene_id "LOC115210326"; ID ""; gene_name "LOC115210326"; transcript_id "G15838.40"; exon_number "6"; uniq_trans_id "G15838.40";
NC_043000.1	PBRI	exon	35270244	35270321	.	+	.	gene_id "LOC115210326"; ID ""; gene_name "LOC115210326"; transcript_id "G15838.40"; exon_number "7"; uniq_trans_id "G15838.40";
NC_043000.1	PBRI	exon	35298362	35298689	.	+	.	gene_id "LOC115210326"; ID ""; gene_name "LOC115210326"; transcript_id "G15838.40"; exon_number "8"; uniq_trans_id "G15838.40";
NC_043000.1	PBRI	exon	35303888	35304006	.	+	.	gene_id "LOC115210326"; ID ""; gene_name "LOC115210326"; transcript_id "G15838.40"; exon_number "9"; uniq_trans_id "G15838.40";
NC_043000.1	PBRI	exon	35306334	35306435	.	+	.	gene_id "LOC115210326"; ID ""; gene_name "LOC115210326"; transcript_id "G15838.40"; exon_number "10"; uniq_trans_id "G15838.40";
NC_043000.1	PBRI	exon	35321279	35321400	.	+	.	gene_id "LOC115210326"; ID ""; gene_name "LOC115210326"; transcript_id "G15838.40"; exon_number "11"; uniq_trans_id "G15838.40";
NC_043000.1	PBRI	exon	35343272	35343347	.	+	.	gene_id "LOC115210326"; ID ""; gene_name "LOC115210326"; transcript_id "G15838.40"; exon_number "12"; uniq_trans_id "G15838.40";
NC_043000.1	PBRI	exon	35350538	35350671	.	+	.	gene_id "LOC115210326"; ID ""; gene_name "LOC115210326"; transcript_id "G15838.40"; exon_number "13"; uniq_trans_id "G15838.40";
NC_043000.1	PBRI	exon	35354050	35355434	.	+	.	gene_id "LOC115210326"; ID ""; gene_name "LOC115210326"; transcript_id "G15838.40"; exon_number "14"; uniq_trans_id "G15838.40";
NC_043000.1	PBRI	transcript	35201245	35355434	.	+	.	gene_id "LOC115210326"; ID ""; gene_name "LOC115210326"; transcript_id "G15838.45"; uniq_trans_id "G15838.45";
NC_043000.1	PBRI	exon	35201245	35201457	.	+	.	gene_id "LOC115210326"; ID ""; gene_name "LOC115210326"; transcript_id "G15838.45"; exon_number "1"; uniq_trans_id "G15838.45";
NC_043000.1	PBRI	exon	35231029	35231376	.	+	.	gene_id "LOC115210326"; ID ""; gene_name "LOC115210326"; transcript_id "G15838.45"; exon_number "2"; uniq_trans_id "G15838.45";
NC_043000.1	PBRI	exon	35236545	35236854	.	+	.	gene_id "LOC115210326"; ID ""; gene_name "LOC115210326"; transcript_id "G15838.45"; exon_number "3"; uniq_trans_id "G15838.45";
NC_043000.1	PBRI	exon	35257676	35257909	.	+	.	gene_id "LOC115210326"; ID ""; gene_name "LOC115210326"; transcript_id "G15838.45"; exon_number "4"; uniq_trans_id "G15838.45";
NC_043000.1	PBRI	exon	35259452	35259602	.	+	.	gene_id "LOC115210326"; ID ""; gene_name "LOC115210326"; transcript_id "G15838.45"; exon_number "5"; uniq_trans_id "G15838.45";
NC_043000.1	PBRI	exon	35264953	35265040	.	+	.	gene_id "LOC115210326"; ID ""; gene_name "LOC115210326"; transcript_id "G15838.45"; exon_number "6"; uniq_trans_id "G15838.45";
NC_043000.1	PBRI	exon	35270244	35270321	.	+	.	gene_id "LOC115210326"; ID ""; gene_name "LOC115210326"; transcript_id "G15838.45"; exon_number "7"; uniq_trans_id "G15838.45";
NC_043000.1	PBRI	exon	35298362	35298689	.	+	.	gene_id "LOC115210326"; ID ""; gene_name "LOC115210326"; transcript_id "G15838.45"; exon_number "8"; uniq_trans_id "G15838.45";
NC_043000.1	PBRI	exon	35303930	35304006	.	+	.	gene_id "LOC115210326"; ID ""; gene_name "LOC115210326"; transcript_id "G15838.45"; exon_number "9"; uniq_trans_id "G15838.45";
NC_043000.1	PBRI	exon	35306334	35306435	.	+	.	gene_id "LOC115210326"; ID ""; gene_name "LOC115210326"; transcript_id "G15838.45"; exon_number "10"; uniq_trans_id "G15838.45";
NC_043000.1	PBRI	exon	35321279	35321400	.	+	.	gene_id "LOC115210326"; ID ""; gene_name "LOC115210326"; transcript_id "G15838.45"; exon_number "11"; uniq_trans_id "G15838.45";
NC_043000.1	PBRI	exon	35343272	35343347	.	+	.	gene_id "LOC115210326"; ID ""; gene_name "LOC115210326"; transcript_id "G15838.45"; exon_number "12"; uniq_trans_id "G15838.45";
NC_043000.1	PBRI	exon	35350538	35350671	.	+	.	gene_id "LOC115210326"; ID ""; gene_name "LOC115210326"; transcript_id "G15838.45"; exon_number "13"; uniq_trans_id "G15838.45";
NC_043000.1	PBRI	exon	35354050	35355434	.	+	.	gene_id "LOC115210326"; ID ""; gene_name "LOC115210326"; transcript_id "G15838.45"; exon_number "14"; uniq_trans_id "G15838.45";
NC_043000.1	PBRI	transcript	35201280	35355491	.	+	.	gene_id "LOC115210326"; ID ""; gene_name "LOC115210326"; transcript_id "G15838.47"; uniq_trans_id "G15838.47";
NC_043000.1	PBRI	exon	35201280	35201457	.	+	.	gene_id "LOC115210326"; ID ""; gene_name "LOC115210326"; transcript_id "G15838.47"; exon_number "1"; uniq_trans_id "G15838.47";
NC_043000.1	PBRI	exon	35231029	35231376	.	+	.	gene_id "LOC115210326"; ID ""; gene_name "LOC115210326"; transcript_id "G15838.47"; exon_number "2"; uniq_trans_id "G15838.47";
NC_043000.1	PBRI	exon	35236545	35236854	.	+	.	gene_id "LOC115210326"; ID ""; gene_name "LOC115210326"; transcript_id "G15838.47"; exon_number "3"; uniq_trans_id "G15838.47";
NC_043000.1	PBRI	exon	35257676	35257909	.	+	.	gene_id "LOC115210326"; ID ""; gene_name "LOC115210326"; transcript_id "G15838.47"; exon_number "4"; uniq_trans_id "G15838.47";
NC_043000.1	PBRI	exon	35259452	35259602	.	+	.	gene_id "LOC115210326"; ID ""; gene_name "LOC115210326"; transcript_id "G15838.47"; exon_number "5"; uniq_trans_id "G15838.47";
NC_043000.1	PBRI	exon	35264953	35265040	.	+	.	gene_id "LOC115210326"; ID ""; gene_name "LOC115210326"; transcript_id "G15838.47"; exon_number "6"; uniq_trans_id "G15838.47";
NC_043000.1	PBRI	exon	35270244	35270321	.	+	.	gene_id "LOC115210326"; ID ""; gene_name "LOC115210326"; transcript_id "G15838.47"; exon_number "7"; uniq_trans_id "G15838.47";
NC_043000.1	PBRI	exon	35298362	35298689	.	+	.	gene_id "LOC115210326"; ID ""; gene_name "LOC115210326"; transcript_id "G15838.47"; exon_number "8"; uniq_trans_id "G15838.47";
NC_043000.1	PBRI	exon	35303888	35304006	.	+	.	gene_id "LOC115210326"; ID ""; gene_name "LOC115210326"; transcript_id "G15838.47"; exon_number "9"; uniq_trans_id "G15838.47";
NC_043000.1	PBRI	exon	35306334	35306435	.	+	.	gene_id "LOC115210326"; ID ""; gene_name "LOC115210326"; transcript_id "G15838.47"; exon_number "10"; uniq_trans_id "G15838.47";
NC_043000.1	PBRI	exon	35321237	35321400	.	+	.	gene_id "LOC115210326"; ID ""; gene_name "LOC115210326"; transcript_id "G15838.47"; exon_number "11"; uniq_trans_id "G15838.47";
NC_043000.1	PBRI	exon	35343272	35343347	.	+	.	gene_id "LOC115210326"; ID ""; gene_name "LOC115210326"; transcript_id "G15838.47"; exon_number "12"; uniq_trans_id "G15838.47";
NC_043000.1	PBRI	exon	35350538	35350671	.	+	.	gene_id "LOC115210326"; ID ""; gene_name "LOC115210326"; transcript_id "G15838.47"; exon_number "13"; uniq_trans_id "G15838.47";
NC_043000.1	PBRI	exon	35354050	35355491	.	+	.	gene_id "LOC115210326"; ID ""; gene_name "LOC115210326"; transcript_id "G15838.47"; exon_number "14"; uniq_trans_id "G15838.47";
NC_043000.1	PBRI	transcript	35201425	35355491	.	+	.	gene_id "LOC115210326"; ID ""; gene_name "LOC115210326"; transcript_id "G15838.52"; uniq_trans_id "G15838.52";
NC_043000.1	PBRI	exon	35201425	35201457	.	+	.	gene_id "LOC115210326"; ID ""; gene_name "LOC115210326"; transcript_id "G15838.52"; exon_number "1"; uniq_trans_id "G15838.52";
NC_043000.1	PBRI	exon	35231029	35231376	.	+	.	gene_id "LOC115210326"; ID ""; gene_name "LOC115210326"; transcript_id "G15838.52"; exon_number "2"; uniq_trans_id "G15838.52";
NC_043000.1	PBRI	exon	35236545	35236854	.	+	.	gene_id "LOC115210326"; ID ""; gene_name "LOC115210326"; transcript_id "G15838.52"; exon_number "3"; uniq_trans_id "G15838.52";
NC_043000.1	PBRI	exon	35257676	35257909	.	+	.	gene_id "LOC115210326"; ID ""; gene_name "LOC115210326"; transcript_id "G15838.52"; exon_number "4"; uniq_trans_id "G15838.52";
NC_043000.1	PBRI	exon	35259452	35259602	.	+	.	gene_id "LOC115210326"; ID ""; gene_name "LOC115210326"; transcript_id "G15838.52"; exon_number "5"; uniq_trans_id "G15838.52";
NC_043000.1	PBRI	exon	35264953	35265040	.	+	.	gene_id "LOC115210326"; ID ""; gene_name "LOC115210326"; transcript_id "G15838.52"; exon_number "6"; uniq_trans_id "G15838.52";
NC_043000.1	PBRI	exon	35270244	35270321	.	+	.	gene_id "LOC115210326"; ID ""; gene_name "LOC115210326"; transcript_id "G15838.52"; exon_number "7"; uniq_trans_id "G15838.52";
NC_043000.1	PBRI	exon	35298362	35298689	.	+	.	gene_id "LOC115210326"; ID ""; gene_name "LOC115210326"; transcript_id "G15838.52"; exon_number "8"; uniq_trans_id "G15838.52";
NC_043000.1	PBRI	exon	35303888	35304006	.	+	.	gene_id "LOC115210326"; ID ""; gene_name "LOC115210326"; transcript_id "G15838.52"; exon_number "9"; uniq_trans_id "G15838.52";
NC_043000.1	PBRI	exon	35306334	35306435	.	+	.	gene_id "LOC115210326"; ID ""; gene_name "LOC115210326"; transcript_id "G15838.52"; exon_number "10"; uniq_trans_id "G15838.52";
NC_043000.1	PBRI	exon	35321279	35321400	.	+	.	gene_id "LOC115210326"; ID ""; gene_name "LOC115210326"; transcript_id "G15838.52"; exon_number "11"; uniq_trans_id "G15838.52";
NC_043000.1	PBRI	exon	35343272	35343347	.	+	.	gene_id "LOC115210326"; ID ""; gene_name "LOC115210326"; transcript_id "G15838.52"; exon_number "12"; uniq_trans_id "G15838.52";
NC_043000.1	PBRI	exon	35350538	35350671	.	+	.	gene_id "LOC115210326"; ID ""; gene_name "LOC115210326"; transcript_id "G15838.52"; exon_number "13"; uniq_trans_id "G15838.52";
NC_043000.1	PBRI	exon	35354050	35355491	.	+	.	gene_id "LOC115210326"; ID ""; gene_name "LOC115210326"; transcript_id "G15838.52"; exon_number "14"; uniq_trans_id "G15838.52";
NC_043000.1	PBRI	transcript	35201427	35357434	.	+	.	gene_id "LOC115210326"; ID ""; gene_name "LOC115210326"; transcript_id "G15838.53"; uniq_trans_id "G15838.53";
NC_043000.1	PBRI	exon	35201427	35201457	.	+	.	gene_id "LOC115210326"; ID ""; gene_name "LOC115210326"; transcript_id "G15838.53"; exon_number "1"; uniq_trans_id "G15838.53";
NC_043000.1	PBRI	exon	35231000	35231376	.	+	.	gene_id "LOC115210326"; ID ""; gene_name "LOC115210326"; transcript_id "G15838.53"; exon_number "2"; uniq_trans_id "G15838.53";
NC_043000.1	PBRI	exon	35236545	35236854	.	+	.	gene_id "LOC115210326"; ID ""; gene_name "LOC115210326"; transcript_id "G15838.53"; exon_number "3"; uniq_trans_id "G15838.53";
NC_043000.1	PBRI	exon	35257676	35257909	.	+	.	gene_id "LOC115210326"; ID ""; gene_name "LOC115210326"; transcript_id "G15838.53"; exon_number "4"; uniq_trans_id "G15838.53";
NC_043000.1	PBRI	exon	35259452	35259602	.	+	.	gene_id "LOC115210326"; ID ""; gene_name "LOC115210326"; transcript_id "G15838.53"; exon_number "5"; uniq_trans_id "G15838.53";
NC_043000.1	PBRI	exon	35264953	35265040	.	+	.	gene_id "LOC115210326"; ID ""; gene_name "LOC115210326"; transcript_id "G15838.53"; exon_number "6"; uniq_trans_id "G15838.53";
NC_043000.1	PBRI	exon	35270244	35270321	.	+	.	gene_id "LOC115210326"; ID ""; gene_name "LOC115210326"; transcript_id "G15838.53"; exon_number "7"; uniq_trans_id "G15838.53";
NC_043000.1	PBRI	exon	35298362	35298689	.	+	.	gene_id "LOC115210326"; ID ""; gene_name "LOC115210326"; transcript_id "G15838.53"; exon_number "8"; uniq_trans_id "G15838.53";
NC_043000.1	PBRI	exon	35303888	35304006	.	+	.	gene_id "LOC115210326"; ID ""; gene_name "LOC115210326"; transcript_id "G15838.53"; exon_number "9"; uniq_trans_id "G15838.53";
NC_043000.1	PBRI	exon	35306334	35306435	.	+	.	gene_id "LOC115210326"; ID ""; gene_name "LOC115210326"; transcript_id "G15838.53"; exon_number "10"; uniq_trans_id "G15838.53";
NC_043000.1	PBRI	exon	35321279	35321400	.	+	.	gene_id "LOC115210326"; ID ""; gene_name "LOC115210326"; transcript_id "G15838.53"; exon_number "11"; uniq_trans_id "G15838.53";
NC_043000.1	PBRI	exon	35343272	35343347	.	+	.	gene_id "LOC115210326"; ID ""; gene_name "LOC115210326"; transcript_id "G15838.53"; exon_number "12"; uniq_trans_id "G15838.53";
NC_043000.1	PBRI	exon	35350538	35350671	.	+	.	gene_id "LOC115210326"; ID ""; gene_name "LOC115210326"; transcript_id "G15838.53"; exon_number "13"; uniq_trans_id "G15838.53";
NC_043000.1	PBRI	exon	35354050	35357434	.	+	.	gene_id "LOC115210326"; ID ""; gene_name "LOC115210326"; transcript_id "G15838.53"; exon_number "14"; uniq_trans_id "G15838.53";
NC_043000.1	PBRI	transcript	35257815	35355491	.	+	.	gene_id "LOC115210326"; ID ""; gene_name "LOC115210326"; transcript_id "G15838.59"; uniq_trans_id "G15838.59";
NC_043000.1	PBRI	exon	35257815	35257909	.	+	.	gene_id "LOC115210326"; ID ""; gene_name "LOC115210326"; transcript_id "G15838.59"; exon_number "1"; uniq_trans_id "G15838.59";
NC_043000.1	PBRI	exon	35259452	35259602	.	+	.	gene_id "LOC115210326"; ID ""; gene_name "LOC115210326"; transcript_id "G15838.59"; exon_number "2"; uniq_trans_id "G15838.59";
NC_043000.1	PBRI	exon	35264953	35265040	.	+	.	gene_id "LOC115210326"; ID ""; gene_name "LOC115210326"; transcript_id "G15838.59"; exon_number "3"; uniq_trans_id "G15838.59";
NC_043000.1	PBRI	exon	35270244	35270321	.	+	.	gene_id "LOC115210326"; ID ""; gene_name "LOC115210326"; transcript_id "G15838.59"; exon_number "4"; uniq_trans_id "G15838.59";
NC_043000.1	PBRI	exon	35298362	35298689	.	+	.	gene_id "LOC115210326"; ID ""; gene_name "LOC115210326"; transcript_id "G15838.59"; exon_number "5"; uniq_trans_id "G15838.59";
NC_043000.1	PBRI	exon	35303888	35304006	.	+	.	gene_id "LOC115210326"; ID ""; gene_name "LOC115210326"; transcript_id "G15838.59"; exon_number "6"; uniq_trans_id "G15838.59";
NC_043000.1	PBRI	exon	35306334	35306435	.	+	.	gene_id "LOC115210326"; ID ""; gene_name "LOC115210326"; transcript_id "G15838.59"; exon_number "7"; uniq_trans_id "G15838.59";
NC_043000.1	PBRI	exon	35321279	35321400	.	+	.	gene_id "LOC115210326"; ID ""; gene_name "LOC115210326"; transcript_id "G15838.59"; exon_number "8"; uniq_trans_id "G15838.59";
NC_043000.1	PBRI	exon	35332222	35332379	.	+	.	gene_id "LOC115210326"; ID ""; gene_name "LOC115210326"; transcript_id "G15838.59"; exon_number "9"; uniq_trans_id "G15838.59";
NC_043000.1	PBRI	exon	35343272	35343347	.	+	.	gene_id "LOC115210326"; ID ""; gene_name "LOC115210326"; transcript_id "G15838.59"; exon_number "10"; uniq_trans_id "G15838.59";
NC_043000.1	PBRI	exon	35350538	35350671	.	+	.	gene_id "LOC115210326"; ID ""; gene_name "LOC115210326"; transcript_id "G15838.59"; exon_number "11"; uniq_trans_id "G15838.59";
NC_043000.1	PBRI	exon	35354050	35355491	.	+	.	gene_id "LOC115210326"; ID ""; gene_name "LOC115210326"; transcript_id "G15838.59"; exon_number "12"; uniq_trans_id "G15838.59";
NC_043000.1	PBRI	transcript	35343300	35357484	.	+	.	gene_id "LOC115210326"; ID ""; gene_name "LOC115210326"; transcript_id "G15838.65"; uniq_trans_id "G15838.65";
NC_043000.1	PBRI	exon	35343300	35343347	.	+	.	gene_id "LOC115210326"; ID ""; gene_name "LOC115210326"; transcript_id "G15838.65"; exon_number "1"; uniq_trans_id "G15838.65";
NC_043000.1	PBRI	exon	35350538	35350671	.	+	.	gene_id "LOC115210326"; ID ""; gene_name "LOC115210326"; transcript_id "G15838.65"; exon_number "2"; uniq_trans_id "G15838.65";
NC_043000.1	PBRI	exon	35354050	35357484	.	+	.	gene_id "LOC115210326"; ID ""; gene_name "LOC115210326"; transcript_id "G15838.65"; exon_number "3"; uniq_trans_id "G15838.65";
NC_043000.1	Gnomon	transcript	34791135	35355492	.	+	.	gene_id "LOC115210326"; ID "XM_029778852.2"; gene_name "LOC115210326"; transcript_id "XM_029778852.2";
NC_043000.1	Gnomon	CDS	35057814	35057840	.	+	0	gene_id "LOC115210326"; db_xref "GeneID:115210326"; gbkey "CDS"; gene "LOC115210326"; ID ""; gene_name "LOC115210326"; transcript_id "XM_029778852.2"; product "forkhead box protein P2 isoform X1"; protein_id "XP_029634712.1"; exon_number "5";
NC_043000.1	Gnomon	CDS	35162133	35162285	.	+	0	gene_id "LOC115210326"; db_xref "GeneID:115210326"; gbkey "CDS"; gene "LOC115210326"; ID ""; gene_name "LOC115210326"; transcript_id "XM_029778852.2"; product "forkhead box protein P2 isoform X1"; protein_id "XP_029634712.1"; exon_number "6";
NC_043000.1	Gnomon	CDS	35231029	35231376	.	+	0	gene_id "LOC115210326"; db_xref "GeneID:115210326"; gbkey "CDS"; gene "LOC115210326"; ID ""; gene_name "LOC115210326"; transcript_id "XM_029778852.2"; product "forkhead box protein P2 isoform X1"; protein_id "XP_029634712.1"; exon_number "7";
NC_043000.1	Gnomon	CDS	35236545	35236854	.	+	0	gene_id "LOC115210326"; db_xref "GeneID:115210326"; gbkey "CDS"; gene "LOC115210326"; ID ""; gene_name "LOC115210326"; transcript_id "XM_029778852.2"; product "forkhead box protein P2 isoform X1"; protein_id "XP_029634712.1"; exon_number "8";
NC_043000.1	Gnomon	CDS	35257676	35257909	.	+	2	gene_id "LOC115210326"; db_xref "GeneID:115210326"; gbkey "CDS"; gene "LOC115210326"; ID ""; gene_name "LOC115210326"; transcript_id "XM_029778852.2"; product "forkhead box protein P2 isoform X1"; protein_id "XP_029634712.1"; exon_number "9";
NC_043000.1	Gnomon	CDS	35259452	35259602	.	+	2	gene_id "LOC115210326"; db_xref "GeneID:115210326"; gbkey "CDS"; gene "LOC115210326"; ID ""; gene_name "LOC115210326"; transcript_id "XM_029778852.2"; product "forkhead box protein P2 isoform X1"; protein_id "XP_029634712.1"; exon_number "10";
NC_043000.1	Gnomon	CDS	35264953	35265040	.	+	1	gene_id "LOC115210326"; db_xref "GeneID:115210326"; gbkey "CDS"; gene "LOC115210326"; ID ""; gene_name "LOC115210326"; transcript_id "XM_029778852.2"; product "forkhead box protein P2 isoform X1"; protein_id "XP_029634712.1"; exon_number "11";
NC_043000.1	Gnomon	CDS	35270244	35270321	.	+	0	gene_id "LOC115210326"; db_xref "GeneID:115210326"; gbkey "CDS"; gene "LOC115210326"; ID ""; gene_name "LOC115210326"; transcript_id "XM_029778852.2"; product "forkhead box protein P2 isoform X1"; protein_id "XP_029634712.1"; exon_number "12";
NC_043000.1	Gnomon	CDS	35298362	35298689	.	+	0	gene_id "LOC115210326"; db_xref "GeneID:115210326"; gbkey "CDS"; gene "LOC115210326"; ID ""; gene_name "LOC115210326"; transcript_id "XM_029778852.2"; product "forkhead box protein P2 isoform X1"; protein_id "XP_029634712.1"; exon_number "13";
NC_043000.1	Gnomon	CDS	35303888	35304006	.	+	2	gene_id "LOC115210326"; db_xref "GeneID:115210326"; gbkey "CDS"; gene "LOC115210326"; ID ""; gene_name "LOC115210326"; transcript_id "XM_029778852.2"; product "forkhead box protein P2 isoform X1"; protein_id "XP_029634712.1"; exon_number "14";
NC_043000.1	Gnomon	CDS	35306334	35306435	.	+	0	gene_id "LOC115210326"; db_xref "GeneID:115210326"; gbkey "CDS"; gene "LOC115210326"; ID ""; gene_name "LOC115210326"; transcript_id "XM_029778852.2"; product "forkhead box protein P2 isoform X1"; protein_id "XP_029634712.1"; exon_number "15";
NC_043000.1	Gnomon	CDS	35332222	35332379	.	+	0	gene_id "LOC115210326"; db_xref "GeneID:115210326"; gbkey "CDS"; gene "LOC115210326"; ID ""; gene_name "LOC115210326"; transcript_id "XM_029778852.2"; product "forkhead box protein P2 isoform X1"; protein_id "XP_029634712.1"; exon_number "16";
NC_043000.1	Gnomon	CDS	35343272	35343347	.	+	1	gene_id "LOC115210326"; db_xref "GeneID:115210326"; gbkey "CDS"; gene "LOC115210326"; ID ""; gene_name "LOC115210326"; transcript_id "XM_029778852.2"; product "forkhead box protein P2 isoform X1"; protein_id "XP_029634712.1"; exon_number "17";
NC_043000.1	Gnomon	CDS	35350538	35350671	.	+	0	gene_id "LOC115210326"; db_xref "GeneID:115210326"; gbkey "CDS"; gene "LOC115210326"; ID ""; gene_name "LOC115210326"; transcript_id "XM_029778852.2"; product "forkhead box protein P2 isoform X1"; protein_id "XP_029634712.1"; exon_number "18";
NC_043000.1	Gnomon	CDS	35354050	35354626	.	+	1	gene_id "LOC115210326"; db_xref "GeneID:115210326"; gbkey "CDS"; gene "LOC115210326"; ID ""; gene_name "LOC115210326"; transcript_id "XM_029778852.2"; product "forkhead box protein P2 isoform X1"; protein_id "XP_029634712.1"; exon_number "19";
NC_043000.1	Gnomon	exon	34791135	34791244	.	+	.	gene_id "LOC115210326"; db_xref "GeneID:115210326"; gbkey "mRNA"; gene "LOC115210326"; ID ""; gene_name "LOC115210326"; transcript_id "XM_029778852.2"; product "forkhead box protein P1, transcript variant X1"; exon_number "1"; model_evidence "Supporting evidence includes similarity to: 100% coverage of the annotated genomic feature by RNAseq alignments, including 22 samples with support for all annotated introns";
NC_043000.1	Gnomon	exon	34861051	34861137	.	+	.	gene_id "LOC115210326"; db_xref "GeneID:115210326"; gbkey "mRNA"; gene "LOC115210326"; ID ""; gene_name "LOC115210326"; transcript_id "XM_029778852.2"; product "forkhead box protein P1, transcript variant X1"; exon_number "2"; model_evidence "Supporting evidence includes similarity to: 100% coverage of the annotated genomic feature by RNAseq alignments, including 22 samples with support for all annotated introns";
NC_043000.1	Gnomon	exon	34939820	34939911	.	+	.	gene_id "LOC115210326"; db_xref "GeneID:115210326"; gbkey "mRNA"; gene "LOC115210326"; ID ""; gene_name "LOC115210326"; transcript_id "XM_029778852.2"; product "forkhead box protein P1, transcript variant X1"; exon_number "3"; model_evidence "Supporting evidence includes similarity to: 100% coverage of the annotated genomic feature by RNAseq alignments, including 22 samples with support for all annotated introns";
NC_043000.1	Gnomon	exon	34988464	34988540	.	+	.	gene_id "LOC115210326"; db_xref "GeneID:115210326"; gbkey "mRNA"; gene "LOC115210326"; ID ""; gene_name "LOC115210326"; transcript_id "XM_029778852.2"; product "forkhead box protein P1, transcript variant X1"; exon_number "4"; model_evidence "Supporting evidence includes similarity to: 100% coverage of the annotated genomic feature by RNAseq alignments, including 22 samples with support for all annotated introns";
NC_043000.1	Gnomon	exon	35057772	35057840	.	+	.	gene_id "LOC115210326"; db_xref "GeneID:115210326"; gbkey "mRNA"; gene "LOC115210326"; ID ""; gene_name "LOC115210326"; transcript_id "XM_029778852.2"; product "forkhead box protein P1, transcript variant X1"; exon_number "5"; model_evidence "Supporting evidence includes similarity to: 100% coverage of the annotated genomic feature by RNAseq alignments, including 22 samples with support for all annotated introns";
NC_043000.1	Gnomon	exon	35162133	35162285	.	+	.	gene_id "LOC115210326"; db_xref "GeneID:115210326"; gbkey "mRNA"; gene "LOC115210326"; ID ""; gene_name "LOC115210326"; transcript_id "XM_029778852.2"; product "forkhead box protein P1, transcript variant X1"; exon_number "6"; model_evidence "Supporting evidence includes similarity to: 100% coverage of the annotated genomic feature by RNAseq alignments, including 22 samples with support for all annotated introns";
NC_043000.1	Gnomon	exon	35231029	35231376	.	+	.	gene_id "LOC115210326"; db_xref "GeneID:115210326"; gbkey "mRNA"; gene "LOC115210326"; ID ""; gene_name "LOC115210326"; transcript_id "XM_029778852.2"; product "forkhead box protein P1, transcript variant X1"; exon_number "7"; model_evidence "Supporting evidence includes similarity to: 100% coverage of the annotated genomic feature by RNAseq alignments, including 22 samples with support for all annotated introns";
NC_043000.1	Gnomon	exon	35236545	35236854	.	+	.	gene_id "LOC115210326"; db_xref "GeneID:115210326"; gbkey "mRNA"; gene "LOC115210326"; ID ""; gene_name "LOC115210326"; transcript_id "XM_029778852.2"; product "forkhead box protein P1, transcript variant X1"; exon_number "8"; model_evidence "Supporting evidence includes similarity to: 100% coverage of the annotated genomic feature by RNAseq alignments, including 22 samples with support for all annotated introns";
NC_043000.1	Gnomon	exon	35257676	35257909	.	+	.	gene_id "LOC115210326"; db_xref "GeneID:115210326"; gbkey "mRNA"; gene "LOC115210326"; ID ""; gene_name "LOC115210326"; transcript_id "XM_029778852.2"; product "forkhead box protein P1, transcript variant X1"; exon_number "9"; model_evidence "Supporting evidence includes similarity to: 100% coverage of the annotated genomic feature by RNAseq alignments, including 22 samples with support for all annotated introns";
NC_043000.1	Gnomon	exon	35259452	35259602	.	+	.	gene_id "LOC115210326"; db_xref "GeneID:115210326"; gbkey "mRNA"; gene "LOC115210326"; ID ""; gene_name "LOC115210326"; transcript_id "XM_029778852.2"; product "forkhead box protein P1, transcript variant X1"; exon_number "10"; model_evidence "Supporting evidence includes similarity to: 100% coverage of the annotated genomic feature by RNAseq alignments, including 22 samples with support for all annotated introns";
NC_043000.1	Gnomon	exon	35264953	35265040	.	+	.	gene_id "LOC115210326"; db_xref "GeneID:115210326"; gbkey "mRNA"; gene "LOC115210326"; ID ""; gene_name "LOC115210326"; transcript_id "XM_029778852.2"; product "forkhead box protein P1, transcript variant X1"; exon_number "11"; model_evidence "Supporting evidence includes similarity to: 100% coverage of the annotated genomic feature by RNAseq alignments, including 22 samples with support for all annotated introns";
NC_043000.1	Gnomon	exon	35270244	35270321	.	+	.	gene_id "LOC115210326"; db_xref "GeneID:115210326"; gbkey "mRNA"; gene "LOC115210326"; ID ""; gene_name "LOC115210326"; transcript_id "XM_029778852.2"; product "forkhead box protein P1, transcript variant X1"; exon_number "12"; model_evidence "Supporting evidence includes similarity to: 100% coverage of the annotated genomic feature by RNAseq alignments, including 22 samples with support for all annotated introns";
NC_043000.1	Gnomon	exon	35298362	35298689	.	+	.	gene_id "LOC115210326"; db_xref "GeneID:115210326"; gbkey "mRNA"; gene "LOC115210326"; ID ""; gene_name "LOC115210326"; transcript_id "XM_029778852.2"; product "forkhead box protein P1, transcript variant X1"; exon_number "13"; model_evidence "Supporting evidence includes similarity to: 100% coverage of the annotated genomic feature by RNAseq alignments, including 22 samples with support for all annotated introns";
NC_043000.1	Gnomon	exon	35303888	35304006	.	+	.	gene_id "LOC115210326"; db_xref "GeneID:115210326"; gbkey "mRNA"; gene "LOC115210326"; ID ""; gene_name "LOC115210326"; transcript_id "XM_029778852.2"; product "forkhead box protein P1, transcript variant X1"; exon_number "14"; model_evidence "Supporting evidence includes similarity to: 100% coverage of the annotated genomic feature by RNAseq alignments, including 22 samples with support for all annotated introns";
NC_043000.1	Gnomon	exon	35306334	35306435	.	+	.	gene_id "LOC115210326"; db_xref "GeneID:115210326"; gbkey "mRNA"; gene "LOC115210326"; ID ""; gene_name "LOC115210326"; transcript_id "XM_029778852.2"; product "forkhead box protein P1, transcript variant X1"; exon_number "15"; model_evidence "Supporting evidence includes similarity to: 100% coverage of the annotated genomic feature by RNAseq alignments, including 22 samples with support for all annotated introns";
NC_043000.1	Gnomon	exon	35332222	35332379	.	+	.	gene_id "LOC115210326"; db_xref "GeneID:115210326"; gbkey "mRNA"; gene "LOC115210326"; ID ""; gene_name "LOC115210326"; transcript_id "XM_029778852.2"; product "forkhead box protein P1, transcript variant X1"; exon_number "16"; model_evidence "Supporting evidence includes similarity to: 100% coverage of the annotated genomic feature by RNAseq alignments, including 22 samples with support for all annotated introns";
NC_043000.1	Gnomon	exon	35343272	35343347	.	+	.	gene_id "LOC115210326"; db_xref "GeneID:115210326"; gbkey "mRNA"; gene "LOC115210326"; ID ""; gene_name "LOC115210326"; transcript_id "XM_029778852.2"; product "forkhead box protein P1, transcript variant X1"; exon_number "17"; model_evidence "Supporting evidence includes similarity to: 100% coverage of the annotated genomic feature by RNAseq alignments, including 22 samples with support for all annotated introns";
NC_043000.1	Gnomon	exon	35350538	35350671	.	+	.	gene_id "LOC115210326"; db_xref "GeneID:115210326"; gbkey "mRNA"; gene "LOC115210326"; ID ""; gene_name "LOC115210326"; transcript_id "XM_029778852.2"; product "forkhead box protein P1, transcript variant X1"; exon_number "18"; model_evidence "Supporting evidence includes similarity to: 100% coverage of the annotated genomic feature by RNAseq alignments, including 22 samples with support for all annotated introns";
NC_043000.1	Gnomon	exon	35354050	35355492	.	+	.	gene_id "LOC115210326"; db_xref "GeneID:115210326"; gbkey "mRNA"; gene "LOC115210326"; ID ""; gene_name "LOC115210326"; transcript_id "XM_029778852.2"; product "forkhead box protein P1, transcript variant X1"; exon_number "19"; model_evidence "Supporting evidence includes similarity to: 100% coverage of the annotated genomic feature by RNAseq alignments, including 22 samples with support for all annotated introns";
NC_043000.1	Gnomon	start_codon	35057814	35057816	.	+	0	gene_id "LOC115210326"; db_xref "GeneID:115210326"; gbkey "CDS"; gene "LOC115210326"; ID ""; gene_name "LOC115210326"; transcript_id "XM_029778852.2"; product "forkhead box protein P2 isoform X1"; protein_id "XP_029634712.1"; exon_number "5";
NC_043000.1	Gnomon	stop_codon	35354627	35354629	.	+	0	gene_id "LOC115210326"; db_xref "GeneID:115210326"; gbkey "CDS"; gene "LOC115210326"; ID ""; gene_name "LOC115210326"; transcript_id "XM_029778852.2"; product "forkhead box protein P2 isoform X1"; protein_id "XP_029634712.1"; exon_number "19";
NC_043000.1	Gnomon	transcript	34791135	35355492	.	+	.	gene_id "LOC115210326"; ID "XM_029778854.2"; gene_name "LOC115210326"; transcript_id "XM_029778854.2";
NC_043000.1	Gnomon	CDS	35057814	35057840	.	+	0	gene_id "LOC115210326"; db_xref "GeneID:115210326"; gbkey "CDS"; gene "LOC115210326"; ID ""; gene_name "LOC115210326"; transcript_id "XM_029778854.2"; product "forkhead box protein P1 isoform X3"; protein_id "XP_029634714.1"; exon_number "5";
NC_043000.1	Gnomon	CDS	35162133	35162285	.	+	0	gene_id "LOC115210326"; db_xref "GeneID:115210326"; gbkey "CDS"; gene "LOC115210326"; ID ""; gene_name "LOC115210326"; transcript_id "XM_029778854.2"; product "forkhead box protein P1 isoform X3"; protein_id "XP_029634714.1"; exon_number "6";
NC_043000.1	Gnomon	CDS	35231029	35231376	.	+	0	gene_id "LOC115210326"; db_xref "GeneID:115210326"; gbkey "CDS"; gene "LOC115210326"; ID ""; gene_name "LOC115210326"; transcript_id "XM_029778854.2"; product "forkhead box protein P1 isoform X3"; protein_id "XP_029634714.1"; exon_number "7";
NC_043000.1	Gnomon	CDS	35236545	35236854	.	+	0	gene_id "LOC115210326"; db_xref "GeneID:115210326"; gbkey "CDS"; gene "LOC115210326"; ID ""; gene_name "LOC115210326"; transcript_id "XM_029778854.2"; product "forkhead box protein P1 isoform X3"; protein_id "XP_029634714.1"; exon_number "8";
NC_043000.1	Gnomon	CDS	35257676	35257909	.	+	2	gene_id "LOC115210326"; db_xref "GeneID:115210326"; gbkey "CDS"; gene "LOC115210326"; ID ""; gene_name "LOC115210326"; transcript_id "XM_029778854.2"; product "forkhead box protein P1 isoform X3"; protein_id "XP_029634714.1"; exon_number "9";
NC_043000.1	Gnomon	CDS	35259452	35259602	.	+	2	gene_id "LOC115210326"; db_xref "GeneID:115210326"; gbkey "CDS"; gene "LOC115210326"; ID ""; gene_name "LOC115210326"; transcript_id "XM_029778854.2"; product "forkhead box protein P1 isoform X3"; protein_id "XP_029634714.1"; exon_number "10";
NC_043000.1	Gnomon	CDS	35264953	35265040	.	+	1	gene_id "LOC115210326"; db_xref "GeneID:115210326"; gbkey "CDS"; gene "LOC115210326"; ID ""; gene_name "LOC115210326"; transcript_id "XM_029778854.2"; product "forkhead box protein P1 isoform X3"; protein_id "XP_029634714.1"; exon_number "11";
NC_043000.1	Gnomon	CDS	35270244	35270321	.	+	0	gene_id "LOC115210326"; db_xref "GeneID:115210326"; gbkey "CDS"; gene "LOC115210326"; ID ""; gene_name "LOC115210326"; transcript_id "XM_029778854.2"; product "forkhead box protein P1 isoform X3"; protein_id "XP_029634714.1"; exon_number "12";
NC_043000.1	Gnomon	CDS	35298362	35298689	.	+	0	gene_id "LOC115210326"; db_xref "GeneID:115210326"; gbkey "CDS"; gene "LOC115210326"; ID ""; gene_name "LOC115210326"; transcript_id "XM_029778854.2"; product "forkhead box protein P1 isoform X3"; protein_id "XP_029634714.1"; exon_number "13";
NC_043000.1	Gnomon	CDS	35303888	35304006	.	+	2	gene_id "LOC115210326"; db_xref "GeneID:115210326"; gbkey "CDS"; gene "LOC115210326"; ID ""; gene_name "LOC115210326"; transcript_id "XM_029778854.2"; product "forkhead box protein P1 isoform X3"; protein_id "XP_029634714.1"; exon_number "14";
NC_043000.1	Gnomon	CDS	35306334	35306435	.	+	0	gene_id "LOC115210326"; db_xref "GeneID:115210326"; gbkey "CDS"; gene "LOC115210326"; ID ""; gene_name "LOC115210326"; transcript_id "XM_029778854.2"; product "forkhead box protein P1 isoform X3"; protein_id "XP_029634714.1"; exon_number "15";
NC_043000.1	Gnomon	CDS	35321279	35321400	.	+	0	gene_id "LOC115210326"; db_xref "GeneID:115210326"; gbkey "CDS"; gene "LOC115210326"; ID ""; gene_name "LOC115210326"; transcript_id "XM_029778854.2"; product "forkhead box protein P1 isoform X3"; protein_id "XP_029634714.1"; exon_number "16";
NC_043000.1	Gnomon	CDS	35343272	35343347	.	+	1	gene_id "LOC115210326"; db_xref "GeneID:115210326"; gbkey "CDS"; gene "LOC115210326"; ID ""; gene_name "LOC115210326"; transcript_id "XM_029778854.2"; product "forkhead box protein P1 isoform X3"; protein_id "XP_029634714.1"; exon_number "17";
NC_043000.1	Gnomon	CDS	35350538	35350671	.	+	0	gene_id "LOC115210326"; db_xref "GeneID:115210326"; gbkey "CDS"; gene "LOC115210326"; ID ""; gene_name "LOC115210326"; transcript_id "XM_029778854.2"; product "forkhead box protein P1 isoform X3"; protein_id "XP_029634714.1"; exon_number "18";
NC_043000.1	Gnomon	CDS	35354050	35354626	.	+	1	gene_id "LOC115210326"; db_xref "GeneID:115210326"; gbkey "CDS"; gene "LOC115210326"; ID ""; gene_name "LOC115210326"; transcript_id "XM_029778854.2"; product "forkhead box protein P1 isoform X3"; protein_id "XP_029634714.1"; exon_number "19";
NC_043000.1	Gnomon	exon	34791135	34791244	.	+	.	gene_id "LOC115210326"; db_xref "GeneID:115210326"; gbkey "mRNA"; gene "LOC115210326"; ID ""; gene_name "LOC115210326"; transcript_id "XM_029778854.2"; product "forkhead box protein P1, transcript variant X7"; exon_number "1"; model_evidence "Supporting evidence includes similarity to: 1 Protein, and 100% coverage of the annotated genomic feature by RNAseq alignments, including 39 samples with support for all annotated introns";
NC_043000.1	Gnomon	exon	34861051	34861137	.	+	.	gene_id "LOC115210326"; db_xref "GeneID:115210326"; gbkey "mRNA"; gene "LOC115210326"; ID ""; gene_name "LOC115210326"; transcript_id "XM_029778854.2"; product "forkhead box protein P1, transcript variant X7"; exon_number "2"; model_evidence "Supporting evidence includes similarity to: 1 Protein, and 100% coverage of the annotated genomic feature by RNAseq alignments, including 39 samples with support for all annotated introns";
NC_043000.1	Gnomon	exon	34939820	34939911	.	+	.	gene_id "LOC115210326"; db_xref "GeneID:115210326"; gbkey "mRNA"; gene "LOC115210326"; ID ""; gene_name "LOC115210326"; transcript_id "XM_029778854.2"; product "forkhead box protein P1, transcript variant X7"; exon_number "3"; model_evidence "Supporting evidence includes similarity to: 1 Protein, and 100% coverage of the annotated genomic feature by RNAseq alignments, including 39 samples with support for all annotated introns";
NC_043000.1	Gnomon	exon	34988464	34988540	.	+	.	gene_id "LOC115210326"; db_xref "GeneID:115210326"; gbkey "mRNA"; gene "LOC115210326"; ID ""; gene_name "LOC115210326"; transcript_id "XM_029778854.2"; product "forkhead box protein P1, transcript variant X7"; exon_number "4"; model_evidence "Supporting evidence includes similarity to: 1 Protein, and 100% coverage of the annotated genomic feature by RNAseq alignments, including 39 samples with support for all annotated introns";
NC_043000.1	Gnomon	exon	35057772	35057840	.	+	.	gene_id "LOC115210326"; db_xref "GeneID:115210326"; gbkey "mRNA"; gene "LOC115210326"; ID ""; gene_name "LOC115210326"; transcript_id "XM_029778854.2"; product "forkhead box protein P1, transcript variant X7"; exon_number "5"; model_evidence "Supporting evidence includes similarity to: 1 Protein, and 100% coverage of the annotated genomic feature by RNAseq alignments, including 39 samples with support for all annotated introns";
NC_043000.1	Gnomon	exon	35162133	35162285	.	+	.	gene_id "LOC115210326"; db_xref "GeneID:115210326"; gbkey "mRNA"; gene "LOC115210326"; ID ""; gene_name "LOC115210326"; transcript_id "XM_029778854.2"; product "forkhead box protein P1, transcript variant X7"; exon_number "6"; model_evidence "Supporting evidence includes similarity to: 1 Protein, and 100% coverage of the annotated genomic feature by RNAseq alignments, including 39 samples with support for all annotated introns";
NC_043000.1	Gnomon	exon	35231029	35231376	.	+	.	gene_id "LOC115210326"; db_xref "GeneID:115210326"; gbkey "mRNA"; gene "LOC115210326"; ID ""; gene_name "LOC115210326"; transcript_id "XM_029778854.2"; product "forkhead box protein P1, transcript variant X7"; exon_number "7"; model_evidence "Supporting evidence includes similarity to: 1 Protein, and 100% coverage of the annotated genomic feature by RNAseq alignments, including 39 samples with support for all annotated introns";
NC_043000.1	Gnomon	exon	35236545	35236854	.	+	.	gene_id "LOC115210326"; db_xref "GeneID:115210326"; gbkey "mRNA"; gene "LOC115210326"; ID ""; gene_name "LOC115210326"; transcript_id "XM_029778854.2"; product "forkhead box protein P1, transcript variant X7"; exon_number "8"; model_evidence "Supporting evidence includes similarity to: 1 Protein, and 100% coverage of the annotated genomic feature by RNAseq alignments, including 39 samples with support for all annotated introns";
NC_043000.1	Gnomon	exon	35257676	35257909	.	+	.	gene_id "LOC115210326"; db_xref "GeneID:115210326"; gbkey "mRNA"; gene "LOC115210326"; ID ""; gene_name "LOC115210326"; transcript_id "XM_029778854.2"; product "forkhead box protein P1, transcript variant X7"; exon_number "9"; model_evidence "Supporting evidence includes similarity to: 1 Protein, and 100% coverage of the annotated genomic feature by RNAseq alignments, including 39 samples with support for all annotated introns";
NC_043000.1	Gnomon	exon	35259452	35259602	.	+	.	gene_id "LOC115210326"; db_xref "GeneID:115210326"; gbkey "mRNA"; gene "LOC115210326"; ID ""; gene_name "LOC115210326"; transcript_id "XM_029778854.2"; product "forkhead box protein P1, transcript variant X7"; exon_number "10"; model_evidence "Supporting evidence includes similarity to: 1 Protein, and 100% coverage of the annotated genomic feature by RNAseq alignments, including 39 samples with support for all annotated introns";
NC_043000.1	Gnomon	exon	35264953	35265040	.	+	.	gene_id "LOC115210326"; db_xref "GeneID:115210326"; gbkey "mRNA"; gene "LOC115210326"; ID ""; gene_name "LOC115210326"; transcript_id "XM_029778854.2"; product "forkhead box protein P1, transcript variant X7"; exon_number "11"; model_evidence "Supporting evidence includes similarity to: 1 Protein, and 100% coverage of the annotated genomic feature by RNAseq alignments, including 39 samples with support for all annotated introns";
NC_043000.1	Gnomon	exon	35270244	35270321	.	+	.	gene_id "LOC115210326"; db_xref "GeneID:115210326"; gbkey "mRNA"; gene "LOC115210326"; ID ""; gene_name "LOC115210326"; transcript_id "XM_029778854.2"; product "forkhead box protein P1, transcript variant X7"; exon_number "12"; model_evidence "Supporting evidence includes similarity to: 1 Protein, and 100% coverage of the annotated genomic feature by RNAseq alignments, including 39 samples with support for all annotated introns";
NC_043000.1	Gnomon	exon	35298362	35298689	.	+	.	gene_id "LOC115210326"; db_xref "GeneID:115210326"; gbkey "mRNA"; gene "LOC115210326"; ID ""; gene_name "LOC115210326"; transcript_id "XM_029778854.2"; product "forkhead box protein P1, transcript variant X7"; exon_number "13"; model_evidence "Supporting evidence includes similarity to: 1 Protein, and 100% coverage of the annotated genomic feature by RNAseq alignments, including 39 samples with support for all annotated introns";
NC_043000.1	Gnomon	exon	35303888	35304006	.	+	.	gene_id "LOC115210326"; db_xref "GeneID:115210326"; gbkey "mRNA"; gene "LOC115210326"; ID ""; gene_name "LOC115210326"; transcript_id "XM_029778854.2"; product "forkhead box protein P1, transcript variant X7"; exon_number "14"; model_evidence "Supporting evidence includes similarity to: 1 Protein, and 100% coverage of the annotated genomic feature by RNAseq alignments, including 39 samples with support for all annotated introns";
NC_043000.1	Gnomon	exon	35306334	35306435	.	+	.	gene_id "LOC115210326"; db_xref "GeneID:115210326"; gbkey "mRNA"; gene "LOC115210326"; ID ""; gene_name "LOC115210326"; transcript_id "XM_029778854.2"; product "forkhead box protein P1, transcript variant X7"; exon_number "15"; model_evidence "Supporting evidence includes similarity to: 1 Protein, and 100% coverage of the annotated genomic feature by RNAseq alignments, including 39 samples with support for all annotated introns";
NC_043000.1	Gnomon	exon	35321279	35321400	.	+	.	gene_id "LOC115210326"; db_xref "GeneID:115210326"; gbkey "mRNA"; gene "LOC115210326"; ID ""; gene_name "LOC115210326"; transcript_id "XM_029778854.2"; product "forkhead box protein P1, transcript variant X7"; exon_number "16"; model_evidence "Supporting evidence includes similarity to: 1 Protein, and 100% coverage of the annotated genomic feature by RNAseq alignments, including 39 samples with support for all annotated introns";
NC_043000.1	Gnomon	exon	35343272	35343347	.	+	.	gene_id "LOC115210326"; db_xref "GeneID:115210326"; gbkey "mRNA"; gene "LOC115210326"; ID ""; gene_name "LOC115210326"; transcript_id "XM_029778854.2"; product "forkhead box protein P1, transcript variant X7"; exon_number "17"; model_evidence "Supporting evidence includes similarity to: 1 Protein, and 100% coverage of the annotated genomic feature by RNAseq alignments, including 39 samples with support for all annotated introns";
NC_043000.1	Gnomon	exon	35350538	35350671	.	+	.	gene_id "LOC115210326"; db_xref "GeneID:115210326"; gbkey "mRNA"; gene "LOC115210326"; ID ""; gene_name "LOC115210326"; transcript_id "XM_029778854.2"; product "forkhead box protein P1, transcript variant X7"; exon_number "18"; model_evidence "Supporting evidence includes similarity to: 1 Protein, and 100% coverage of the annotated genomic feature by RNAseq alignments, including 39 samples with support for all annotated introns";
NC_043000.1	Gnomon	exon	35354050	35355492	.	+	.	gene_id "LOC115210326"; db_xref "GeneID:115210326"; gbkey "mRNA"; gene "LOC115210326"; ID ""; gene_name "LOC115210326"; transcript_id "XM_029778854.2"; product "forkhead box protein P1, transcript variant X7"; exon_number "19"; model_evidence "Supporting evidence includes similarity to: 1 Protein, and 100% coverage of the annotated genomic feature by RNAseq alignments, including 39 samples with support for all annotated introns";
NC_043000.1	Gnomon	start_codon	35057814	35057816	.	+	0	gene_id "LOC115210326"; db_xref "GeneID:115210326"; gbkey "CDS"; gene "LOC115210326"; ID ""; gene_name "LOC115210326"; transcript_id "XM_029778854.2"; product "forkhead box protein P1 isoform X3"; protein_id "XP_029634714.1"; exon_number "5";
NC_043000.1	Gnomon	stop_codon	35354627	35354629	.	+	0	gene_id "LOC115210326"; db_xref "GeneID:115210326"; gbkey "CDS"; gene "LOC115210326"; ID ""; gene_name "LOC115210326"; transcript_id "XM_029778854.2"; product "forkhead box protein P1 isoform X3"; protein_id "XP_029634714.1"; exon_number "19";
NC_043000.1	Gnomon	transcript	34791135	35355492	.	+	.	gene_id "LOC115210326"; ID "XM_029778855.2"; gene_name "LOC115210326"; transcript_id "XM_029778855.2";
NC_043000.1	Gnomon	CDS	35162142	35162285	.	+	0	gene_id "LOC115210326"; db_xref "GeneID:115210326"; gbkey "CDS"; gene "LOC115210326"; ID ""; gene_name "LOC115210326"; transcript_id "XM_029778855.2"; product "forkhead box protein P1 isoform X4"; protein_id "XP_029634715.1"; exon_number "7";
NC_043000.1	Gnomon	CDS	35231029	35231376	.	+	0	gene_id "LOC115210326"; db_xref "GeneID:115210326"; gbkey "CDS"; gene "LOC115210326"; ID ""; gene_name "LOC115210326"; transcript_id "XM_029778855.2"; product "forkhead box protein P1 isoform X4"; protein_id "XP_029634715.1"; exon_number "8";
NC_043000.1	Gnomon	CDS	35236545	35236854	.	+	0	gene_id "LOC115210326"; db_xref "GeneID:115210326"; gbkey "CDS"; gene "LOC115210326"; ID ""; gene_name "LOC115210326"; transcript_id "XM_029778855.2"; product "forkhead box protein P1 isoform X4"; protein_id "XP_029634715.1"; exon_number "9";
NC_043000.1	Gnomon	CDS	35257676	35257909	.	+	2	gene_id "LOC115210326"; db_xref "GeneID:115210326"; gbkey "CDS"; gene "LOC115210326"; ID ""; gene_name "LOC115210326"; transcript_id "XM_029778855.2"; product "forkhead box protein P1 isoform X4"; protein_id "XP_029634715.1"; exon_number "10";
NC_043000.1	Gnomon	CDS	35259452	35259602	.	+	2	gene_id "LOC115210326"; db_xref "GeneID:115210326"; gbkey "CDS"; gene "LOC115210326"; ID ""; gene_name "LOC115210326"; transcript_id "XM_029778855.2"; product "forkhead box protein P1 isoform X4"; protein_id "XP_029634715.1"; exon_number "11";
NC_043000.1	Gnomon	CDS	35264953	35265040	.	+	1	gene_id "LOC115210326"; db_xref "GeneID:115210326"; gbkey "CDS"; gene "LOC115210326"; ID ""; gene_name "LOC115210326"; transcript_id "XM_029778855.2"; product "forkhead box protein P1 isoform X4"; protein_id "XP_029634715.1"; exon_number "12";
NC_043000.1	Gnomon	CDS	35270244	35270321	.	+	0	gene_id "LOC115210326"; db_xref "GeneID:115210326"; gbkey "CDS"; gene "LOC115210326"; ID ""; gene_name "LOC115210326"; transcript_id "XM_029778855.2"; product "forkhead box protein P1 isoform X4"; protein_id "XP_029634715.1"; exon_number "13";
NC_043000.1	Gnomon	CDS	35298362	35298689	.	+	0	gene_id "LOC115210326"; db_xref "GeneID:115210326"; gbkey "CDS"; gene "LOC115210326"; ID ""; gene_name "LOC115210326"; transcript_id "XM_029778855.2"; product "forkhead box protein P1 isoform X4"; protein_id "XP_029634715.1"; exon_number "14";
NC_043000.1	Gnomon	CDS	35303888	35304006	.	+	2	gene_id "LOC115210326"; db_xref "GeneID:115210326"; gbkey "CDS"; gene "LOC115210326"; ID ""; gene_name "LOC115210326"; transcript_id "XM_029778855.2"; product "forkhead box protein P1 isoform X4"; protein_id "XP_029634715.1"; exon_number "15";
NC_043000.1	Gnomon	CDS	35306334	35306435	.	+	0	gene_id "LOC115210326"; db_xref "GeneID:115210326"; gbkey "CDS"; gene "LOC115210326"; ID ""; gene_name "LOC115210326"; transcript_id "XM_029778855.2"; product "forkhead box protein P1 isoform X4"; protein_id "XP_029634715.1"; exon_number "16";
NC_043000.1	Gnomon	CDS	35332222	35332379	.	+	0	gene_id "LOC115210326"; db_xref "GeneID:115210326"; gbkey "CDS"; gene "LOC115210326"; ID ""; gene_name "LOC115210326"; transcript_id "XM_029778855.2"; product "forkhead box protein P1 isoform X4"; protein_id "XP_029634715.1"; exon_number "17";
NC_043000.1	Gnomon	CDS	35343272	35343347	.	+	1	gene_id "LOC115210326"; db_xref "GeneID:115210326"; gbkey "CDS"; gene "LOC115210326"; ID ""; gene_name "LOC115210326"; transcript_id "XM_029778855.2"; product "forkhead box protein P1 isoform X4"; protein_id "XP_029634715.1"; exon_number "18";
NC_043000.1	Gnomon	CDS	35350538	35350671	.	+	0	gene_id "LOC115210326"; db_xref "GeneID:115210326"; gbkey "CDS"; gene "LOC115210326"; ID ""; gene_name "LOC115210326"; transcript_id "XM_029778855.2"; product "forkhead box protein P1 isoform X4"; protein_id "XP_029634715.1"; exon_number "19";
NC_043000.1	Gnomon	CDS	35354050	35354626	.	+	1	gene_id "LOC115210326"; db_xref "GeneID:115210326"; gbkey "CDS"; gene "LOC115210326"; ID ""; gene_name "LOC115210326"; transcript_id "XM_029778855.2"; product "forkhead box protein P1 isoform X4"; protein_id "XP_029634715.1"; exon_number "20";
NC_043000.1	Gnomon	exon	34791135	34791244	.	+	.	gene_id "LOC115210326"; db_xref "GeneID:115210326"; gbkey "mRNA"; gene "LOC115210326"; ID ""; gene_name "LOC115210326"; transcript_id "XM_029778855.2"; product "forkhead box protein P1, transcript variant X8"; exon_number "1"; model_evidence "Supporting evidence includes similarity to: 100% coverage of the annotated genomic feature by RNAseq alignments, including 20 samples with support for all annotated introns";
NC_043000.1	Gnomon	exon	34861051	34861137	.	+	.	gene_id "LOC115210326"; db_xref "GeneID:115210326"; gbkey "mRNA"; gene "LOC115210326"; ID ""; gene_name "LOC115210326"; transcript_id "XM_029778855.2"; product "forkhead box protein P1, transcript variant X8"; exon_number "2"; model_evidence "Supporting evidence includes similarity to: 100% coverage of the annotated genomic feature by RNAseq alignments, including 20 samples with support for all annotated introns";
NC_043000.1	Gnomon	exon	34939820	34939911	.	+	.	gene_id "LOC115210326"; db_xref "GeneID:115210326"; gbkey "mRNA"; gene "LOC115210326"; ID ""; gene_name "LOC115210326"; transcript_id "XM_029778855.2"; product "forkhead box protein P1, transcript variant X8"; exon_number "3"; model_evidence "Supporting evidence includes similarity to: 100% coverage of the annotated genomic feature by RNAseq alignments, including 20 samples with support for all annotated introns";
NC_043000.1	Gnomon	exon	34988464	34988540	.	+	.	gene_id "LOC115210326"; db_xref "GeneID:115210326"; gbkey "mRNA"; gene "LOC115210326"; ID ""; gene_name "LOC115210326"; transcript_id "XM_029778855.2"; product "forkhead box protein P1, transcript variant X8"; exon_number "4"; model_evidence "Supporting evidence includes similarity to: 100% coverage of the annotated genomic feature by RNAseq alignments, including 20 samples with support for all annotated introns";
NC_043000.1	Gnomon	exon	35057772	35057840	.	+	.	gene_id "LOC115210326"; db_xref "GeneID:115210326"; gbkey "mRNA"; gene "LOC115210326"; ID ""; gene_name "LOC115210326"; transcript_id "XM_029778855.2"; product "forkhead box protein P1, transcript variant X8"; exon_number "5"; model_evidence "Supporting evidence includes similarity to: 100% coverage of the annotated genomic feature by RNAseq alignments, including 20 samples with support for all annotated introns";
NC_043000.1	Gnomon	exon	35070192	35070216	.	+	.	gene_id "LOC115210326"; db_xref "GeneID:115210326"; gbkey "mRNA"; gene "LOC115210326"; ID ""; gene_name "LOC115210326"; transcript_id "XM_029778855.2"; product "forkhead box protein P1, transcript variant X8"; exon_number "6"; model_evidence "Supporting evidence includes similarity to: 100% coverage of the annotated genomic feature by RNAseq alignments, including 20 samples with support for all annotated introns";
NC_043000.1	Gnomon	exon	35162133	35162285	.	+	.	gene_id "LOC115210326"; db_xref "GeneID:115210326"; gbkey "mRNA"; gene "LOC115210326"; ID ""; gene_name "LOC115210326"; transcript_id "XM_029778855.2"; product "forkhead box protein P1, transcript variant X8"; exon_number "7"; model_evidence "Supporting evidence includes similarity to: 100% coverage of the annotated genomic feature by RNAseq alignments, including 20 samples with support for all annotated introns";
NC_043000.1	Gnomon	exon	35231029	35231376	.	+	.	gene_id "LOC115210326"; db_xref "GeneID:115210326"; gbkey "mRNA"; gene "LOC115210326"; ID ""; gene_name "LOC115210326"; transcript_id "XM_029778855.2"; product "forkhead box protein P1, transcript variant X8"; exon_number "8"; model_evidence "Supporting evidence includes similarity to: 100% coverage of the annotated genomic feature by RNAseq alignments, including 20 samples with support for all annotated introns";
NC_043000.1	Gnomon	exon	35236545	35236854	.	+	.	gene_id "LOC115210326"; db_xref "GeneID:115210326"; gbkey "mRNA"; gene "LOC115210326"; ID ""; gene_name "LOC115210326"; transcript_id "XM_029778855.2"; product "forkhead box protein P1, transcript variant X8"; exon_number "9"; model_evidence "Supporting evidence includes similarity to: 100% coverage of the annotated genomic feature by RNAseq alignments, including 20 samples with support for all annotated introns";
NC_043000.1	Gnomon	exon	35257676	35257909	.	+	.	gene_id "LOC115210326"; db_xref "GeneID:115210326"; gbkey "mRNA"; gene "LOC115210326"; ID ""; gene_name "LOC115210326"; transcript_id "XM_029778855.2"; product "forkhead box protein P1, transcript variant X8"; exon_number "10"; model_evidence "Supporting evidence includes similarity to: 100% coverage of the annotated genomic feature by RNAseq alignments, including 20 samples with support for all annotated introns";
NC_043000.1	Gnomon	exon	35259452	35259602	.	+	.	gene_id "LOC115210326"; db_xref "GeneID:115210326"; gbkey "mRNA"; gene "LOC115210326"; ID ""; gene_name "LOC115210326"; transcript_id "XM_029778855.2"; product "forkhead box protein P1, transcript variant X8"; exon_number "11"; model_evidence "Supporting evidence includes similarity to: 100% coverage of the annotated genomic feature by RNAseq alignments, including 20 samples with support for all annotated introns";
NC_043000.1	Gnomon	exon	35264953	35265040	.	+	.	gene_id "LOC115210326"; db_xref "GeneID:115210326"; gbkey "mRNA"; gene "LOC115210326"; ID ""; gene_name "LOC115210326"; transcript_id "XM_029778855.2"; product "forkhead box protein P1, transcript variant X8"; exon_number "12"; model_evidence "Supporting evidence includes similarity to: 100% coverage of the annotated genomic feature by RNAseq alignments, including 20 samples with support for all annotated introns";
NC_043000.1	Gnomon	exon	35270244	35270321	.	+	.	gene_id "LOC115210326"; db_xref "GeneID:115210326"; gbkey "mRNA"; gene "LOC115210326"; ID ""; gene_name "LOC115210326"; transcript_id "XM_029778855.2"; product "forkhead box protein P1, transcript variant X8"; exon_number "13"; model_evidence "Supporting evidence includes similarity to: 100% coverage of the annotated genomic feature by RNAseq alignments, including 20 samples with support for all annotated introns";
NC_043000.1	Gnomon	exon	35298362	35298689	.	+	.	gene_id "LOC115210326"; db_xref "GeneID:115210326"; gbkey "mRNA"; gene "LOC115210326"; ID ""; gene_name "LOC115210326"; transcript_id "XM_029778855.2"; product "forkhead box protein P1, transcript variant X8"; exon_number "14"; model_evidence "Supporting evidence includes similarity to: 100% coverage of the annotated genomic feature by RNAseq alignments, including 20 samples with support for all annotated introns";
NC_043000.1	Gnomon	exon	35303888	35304006	.	+	.	gene_id "LOC115210326"; db_xref "GeneID:115210326"; gbkey "mRNA"; gene "LOC115210326"; ID ""; gene_name "LOC115210326"; transcript_id "XM_029778855.2"; product "forkhead box protein P1, transcript variant X8"; exon_number "15"; model_evidence "Supporting evidence includes similarity to: 100% coverage of the annotated genomic feature by RNAseq alignments, including 20 samples with support for all annotated introns";
NC_043000.1	Gnomon	exon	35306334	35306435	.	+	.	gene_id "LOC115210326"; db_xref "GeneID:115210326"; gbkey "mRNA"; gene "LOC115210326"; ID ""; gene_name "LOC115210326"; transcript_id "XM_029778855.2"; product "forkhead box protein P1, transcript variant X8"; exon_number "16"; model_evidence "Supporting evidence includes similarity to: 100% coverage of the annotated genomic feature by RNAseq alignments, including 20 samples with support for all annotated introns";
NC_043000.1	Gnomon	exon	35332222	35332379	.	+	.	gene_id "LOC115210326"; db_xref "GeneID:115210326"; gbkey "mRNA"; gene "LOC115210326"; ID ""; gene_name "LOC115210326"; transcript_id "XM_029778855.2"; product "forkhead box protein P1, transcript variant X8"; exon_number "17"; model_evidence "Supporting evidence includes similarity to: 100% coverage of the annotated genomic feature by RNAseq alignments, including 20 samples with support for all annotated introns";
NC_043000.1	Gnomon	exon	35343272	35343347	.	+	.	gene_id "LOC115210326"; db_xref "GeneID:115210326"; gbkey "mRNA"; gene "LOC115210326"; ID ""; gene_name "LOC115210326"; transcript_id "XM_029778855.2"; product "forkhead box protein P1, transcript variant X8"; exon_number "18"; model_evidence "Supporting evidence includes similarity to: 100% coverage of the annotated genomic feature by RNAseq alignments, including 20 samples with support for all annotated introns";
NC_043000.1	Gnomon	exon	35350538	35350671	.	+	.	gene_id "LOC115210326"; db_xref "GeneID:115210326"; gbkey "mRNA"; gene "LOC115210326"; ID ""; gene_name "LOC115210326"; transcript_id "XM_029778855.2"; product "forkhead box protein P1, transcript variant X8"; exon_number "19"; model_evidence "Supporting evidence includes similarity to: 100% coverage of the annotated genomic feature by RNAseq alignments, including 20 samples with support for all annotated introns";
NC_043000.1	Gnomon	exon	35354050	35355492	.	+	.	gene_id "LOC115210326"; db_xref "GeneID:115210326"; gbkey "mRNA"; gene "LOC115210326"; ID ""; gene_name "LOC115210326"; transcript_id "XM_029778855.2"; product "forkhead box protein P1, transcript variant X8"; exon_number "20"; model_evidence "Supporting evidence includes similarity to: 100% coverage of the annotated genomic feature by RNAseq alignments, including 20 samples with support for all annotated introns";
NC_043000.1	Gnomon	start_codon	35162142	35162144	.	+	0	gene_id "LOC115210326"; db_xref "GeneID:115210326"; gbkey "CDS"; gene "LOC115210326"; ID ""; gene_name "LOC115210326"; transcript_id "XM_029778855.2"; product "forkhead box protein P1 isoform X4"; protein_id "XP_029634715.1"; exon_number "7";
NC_043000.1	Gnomon	stop_codon	35354627	35354629	.	+	0	gene_id "LOC115210326"; db_xref "GeneID:115210326"; gbkey "CDS"; gene "LOC115210326"; ID ""; gene_name "LOC115210326"; transcript_id "XM_029778855.2"; product "forkhead box protein P1 isoform X4"; protein_id "XP_029634715.1"; exon_number "20";
NC_043000.1	Gnomon	transcript	34791135	35355492	.	+	.	gene_id "LOC115210326"; ID "XM_029778857.2"; gene_name "LOC115210326"; transcript_id "XM_029778857.2";
NC_043000.1	Gnomon	CDS	35057814	35057840	.	+	0	gene_id "LOC115210326"; db_xref "GeneID:115210326"; gbkey "CDS"; gene "LOC115210326"; ID ""; gene_name "LOC115210326"; transcript_id "XM_029778857.2"; product "forkhead box protein P1 isoform X5"; protein_id "XP_029634717.1"; exon_number "5";
NC_043000.1	Gnomon	CDS	35162133	35162285	.	+	0	gene_id "LOC115210326"; db_xref "GeneID:115210326"; gbkey "CDS"; gene "LOC115210326"; ID ""; gene_name "LOC115210326"; transcript_id "XM_029778857.2"; product "forkhead box protein P1 isoform X5"; protein_id "XP_029634717.1"; exon_number "6";
NC_043000.1	Gnomon	CDS	35231029	35231376	.	+	0	gene_id "LOC115210326"; db_xref "GeneID:115210326"; gbkey "CDS"; gene "LOC115210326"; ID ""; gene_name "LOC115210326"; transcript_id "XM_029778857.2"; product "forkhead box protein P1 isoform X5"; protein_id "XP_029634717.1"; exon_number "7";
NC_043000.1	Gnomon	CDS	35236545	35236854	.	+	0	gene_id "LOC115210326"; db_xref "GeneID:115210326"; gbkey "CDS"; gene "LOC115210326"; ID ""; gene_name "LOC115210326"; transcript_id "XM_029778857.2"; product "forkhead box protein P1 isoform X5"; protein_id "XP_029634717.1"; exon_number "8";
NC_043000.1	Gnomon	CDS	35257676	35257909	.	+	2	gene_id "LOC115210326"; db_xref "GeneID:115210326"; gbkey "CDS"; gene "LOC115210326"; ID ""; gene_name "LOC115210326"; transcript_id "XM_029778857.2"; product "forkhead box protein P1 isoform X5"; protein_id "XP_029634717.1"; exon_number "9";
NC_043000.1	Gnomon	CDS	35259452	35259602	.	+	2	gene_id "LOC115210326"; db_xref "GeneID:115210326"; gbkey "CDS"; gene "LOC115210326"; ID ""; gene_name "LOC115210326"; transcript_id "XM_029778857.2"; product "forkhead box protein P1 isoform X5"; protein_id "XP_029634717.1"; exon_number "10";
NC_043000.1	Gnomon	CDS	35264953	35265040	.	+	1	gene_id "LOC115210326"; db_xref "GeneID:115210326"; gbkey "CDS"; gene "LOC115210326"; ID ""; gene_name "LOC115210326"; transcript_id "XM_029778857.2"; product "forkhead box protein P1 isoform X5"; protein_id "XP_029634717.1"; exon_number "11";
NC_043000.1	Gnomon	CDS	35270244	35270321	.	+	0	gene_id "LOC115210326"; db_xref "GeneID:115210326"; gbkey "CDS"; gene "LOC115210326"; ID ""; gene_name "LOC115210326"; transcript_id "XM_029778857.2"; product "forkhead box protein P1 isoform X5"; protein_id "XP_029634717.1"; exon_number "12";
NC_043000.1	Gnomon	CDS	35298362	35298689	.	+	0	gene_id "LOC115210326"; db_xref "GeneID:115210326"; gbkey "CDS"; gene "LOC115210326"; ID ""; gene_name "LOC115210326"; transcript_id "XM_029778857.2"; product "forkhead box protein P1 isoform X5"; protein_id "XP_029634717.1"; exon_number "13";
NC_043000.1	Gnomon	CDS	35303930	35304006	.	+	2	gene_id "LOC115210326"; db_xref "GeneID:115210326"; gbkey "CDS"; gene "LOC115210326"; ID ""; gene_name "LOC115210326"; transcript_id "XM_029778857.2"; product "forkhead box protein P1 isoform X5"; protein_id "XP_029634717.1"; exon_number "14";
NC_043000.1	Gnomon	CDS	35306334	35306435	.	+	0	gene_id "LOC115210326"; db_xref "GeneID:115210326"; gbkey "CDS"; gene "LOC115210326"; ID ""; gene_name "LOC115210326"; transcript_id "XM_029778857.2"; product "forkhead box protein P1 isoform X5"; protein_id "XP_029634717.1"; exon_number "15";
NC_043000.1	Gnomon	CDS	35332222	35332379	.	+	0	gene_id "LOC115210326"; db_xref "GeneID:115210326"; gbkey "CDS"; gene "LOC115210326"; ID ""; gene_name "LOC115210326"; transcript_id "XM_029778857.2"; product "forkhead box protein P1 isoform X5"; protein_id "XP_029634717.1"; exon_number "16";
NC_043000.1	Gnomon	CDS	35343272	35343347	.	+	1	gene_id "LOC115210326"; db_xref "GeneID:115210326"; gbkey "CDS"; gene "LOC115210326"; ID ""; gene_name "LOC115210326"; transcript_id "XM_029778857.2"; product "forkhead box protein P1 isoform X5"; protein_id "XP_029634717.1"; exon_number "17";
NC_043000.1	Gnomon	CDS	35350538	35350671	.	+	0	gene_id "LOC115210326"; db_xref "GeneID:115210326"; gbkey "CDS"; gene "LOC115210326"; ID ""; gene_name "LOC115210326"; transcript_id "XM_029778857.2"; product "forkhead box protein P1 isoform X5"; protein_id "XP_029634717.1"; exon_number "18";
NC_043000.1	Gnomon	CDS	35354050	35354626	.	+	1	gene_id "LOC115210326"; db_xref "GeneID:115210326"; gbkey "CDS"; gene "LOC115210326"; ID ""; gene_name "LOC115210326"; transcript_id "XM_029778857.2"; product "forkhead box protein P1 isoform X5"; protein_id "XP_029634717.1"; exon_number "19";
NC_043000.1	Gnomon	exon	34791135	34791244	.	+	.	gene_id "LOC115210326"; db_xref "GeneID:115210326"; gbkey "mRNA"; gene "LOC115210326"; ID ""; gene_name "LOC115210326"; transcript_id "XM_029778857.2"; product "forkhead box protein P1, transcript variant X9"; exon_number "1"; model_evidence "Supporting evidence includes similarity to: 1 Protein, and 100% coverage of the annotated genomic feature by RNAseq alignments, including 22 samples with support for all annotated introns";
NC_043000.1	Gnomon	exon	34861051	34861137	.	+	.	gene_id "LOC115210326"; db_xref "GeneID:115210326"; gbkey "mRNA"; gene "LOC115210326"; ID ""; gene_name "LOC115210326"; transcript_id "XM_029778857.2"; product "forkhead box protein P1, transcript variant X9"; exon_number "2"; model_evidence "Supporting evidence includes similarity to: 1 Protein, and 100% coverage of the annotated genomic feature by RNAseq alignments, including 22 samples with support for all annotated introns";
NC_043000.1	Gnomon	exon	34939820	34939911	.	+	.	gene_id "LOC115210326"; db_xref "GeneID:115210326"; gbkey "mRNA"; gene "LOC115210326"; ID ""; gene_name "LOC115210326"; transcript_id "XM_029778857.2"; product "forkhead box protein P1, transcript variant X9"; exon_number "3"; model_evidence "Supporting evidence includes similarity to: 1 Protein, and 100% coverage of the annotated genomic feature by RNAseq alignments, including 22 samples with support for all annotated introns";
NC_043000.1	Gnomon	exon	34988464	34988540	.	+	.	gene_id "LOC115210326"; db_xref "GeneID:115210326"; gbkey "mRNA"; gene "LOC115210326"; ID ""; gene_name "LOC115210326"; transcript_id "XM_029778857.2"; product "forkhead box protein P1, transcript variant X9"; exon_number "4"; model_evidence "Supporting evidence includes similarity to: 1 Protein, and 100% coverage of the annotated genomic feature by RNAseq alignments, including 22 samples with support for all annotated introns";
NC_043000.1	Gnomon	exon	35057772	35057840	.	+	.	gene_id "LOC115210326"; db_xref "GeneID:115210326"; gbkey "mRNA"; gene "LOC115210326"; ID ""; gene_name "LOC115210326"; transcript_id "XM_029778857.2"; product "forkhead box protein P1, transcript variant X9"; exon_number "5"; model_evidence "Supporting evidence includes similarity to: 1 Protein, and 100% coverage of the annotated genomic feature by RNAseq alignments, including 22 samples with support for all annotated introns";
NC_043000.1	Gnomon	exon	35162133	35162285	.	+	.	gene_id "LOC115210326"; db_xref "GeneID:115210326"; gbkey "mRNA"; gene "LOC115210326"; ID ""; gene_name "LOC115210326"; transcript_id "XM_029778857.2"; product "forkhead box protein P1, transcript variant X9"; exon_number "6"; model_evidence "Supporting evidence includes similarity to: 1 Protein, and 100% coverage of the annotated genomic feature by RNAseq alignments, including 22 samples with support for all annotated introns";
NC_043000.1	Gnomon	exon	35231029	35231376	.	+	.	gene_id "LOC115210326"; db_xref "GeneID:115210326"; gbkey "mRNA"; gene "LOC115210326"; ID ""; gene_name "LOC115210326"; transcript_id "XM_029778857.2"; product "forkhead box protein P1, transcript variant X9"; exon_number "7"; model_evidence "Supporting evidence includes similarity to: 1 Protein, and 100% coverage of the annotated genomic feature by RNAseq alignments, including 22 samples with support for all annotated introns";
NC_043000.1	Gnomon	exon	35236545	35236854	.	+	.	gene_id "LOC115210326"; db_xref "GeneID:115210326"; gbkey "mRNA"; gene "LOC115210326"; ID ""; gene_name "LOC115210326"; transcript_id "XM_029778857.2"; product "forkhead box protein P1, transcript variant X9"; exon_number "8"; model_evidence "Supporting evidence includes similarity to: 1 Protein, and 100% coverage of the annotated genomic feature by RNAseq alignments, including 22 samples with support for all annotated introns";
NC_043000.1	Gnomon	exon	35257676	35257909	.	+	.	gene_id "LOC115210326"; db_xref "GeneID:115210326"; gbkey "mRNA"; gene "LOC115210326"; ID ""; gene_name "LOC115210326"; transcript_id "XM_029778857.2"; product "forkhead box protein P1, transcript variant X9"; exon_number "9"; model_evidence "Supporting evidence includes similarity to: 1 Protein, and 100% coverage of the annotated genomic feature by RNAseq alignments, including 22 samples with support for all annotated introns";
NC_043000.1	Gnomon	exon	35259452	35259602	.	+	.	gene_id "LOC115210326"; db_xref "GeneID:115210326"; gbkey "mRNA"; gene "LOC115210326"; ID ""; gene_name "LOC115210326"; transcript_id "XM_029778857.2"; product "forkhead box protein P1, transcript variant X9"; exon_number "10"; model_evidence "Supporting evidence includes similarity to: 1 Protein, and 100% coverage of the annotated genomic feature by RNAseq alignments, including 22 samples with support for all annotated introns";
NC_043000.1	Gnomon	exon	35264953	35265040	.	+	.	gene_id "LOC115210326"; db_xref "GeneID:115210326"; gbkey "mRNA"; gene "LOC115210326"; ID ""; gene_name "LOC115210326"; transcript_id "XM_029778857.2"; product "forkhead box protein P1, transcript variant X9"; exon_number "11"; model_evidence "Supporting evidence includes similarity to: 1 Protein, and 100% coverage of the annotated genomic feature by RNAseq alignments, including 22 samples with support for all annotated introns";
NC_043000.1	Gnomon	exon	35270244	35270321	.	+	.	gene_id "LOC115210326"; db_xref "GeneID:115210326"; gbkey "mRNA"; gene "LOC115210326"; ID ""; gene_name "LOC115210326"; transcript_id "XM_029778857.2"; product "forkhead box protein P1, transcript variant X9"; exon_number "12"; model_evidence "Supporting evidence includes similarity to: 1 Protein, and 100% coverage of the annotated genomic feature by RNAseq alignments, including 22 samples with support for all annotated introns";
NC_043000.1	Gnomon	exon	35298362	35298689	.	+	.	gene_id "LOC115210326"; db_xref "GeneID:115210326"; gbkey "mRNA"; gene "LOC115210326"; ID ""; gene_name "LOC115210326"; transcript_id "XM_029778857.2"; product "forkhead box protein P1, transcript variant X9"; exon_number "13"; model_evidence "Supporting evidence includes similarity to: 1 Protein, and 100% coverage of the annotated genomic feature by RNAseq alignments, including 22 samples with support for all annotated introns";
NC_043000.1	Gnomon	exon	35303930	35304006	.	+	.	gene_id "LOC115210326"; db_xref "GeneID:115210326"; gbkey "mRNA"; gene "LOC115210326"; ID ""; gene_name "LOC115210326"; transcript_id "XM_029778857.2"; product "forkhead box protein P1, transcript variant X9"; exon_number "14"; model_evidence "Supporting evidence includes similarity to: 1 Protein, and 100% coverage of the annotated genomic feature by RNAseq alignments, including 22 samples with support for all annotated introns";
NC_043000.1	Gnomon	exon	35306334	35306435	.	+	.	gene_id "LOC115210326"; db_xref "GeneID:115210326"; gbkey "mRNA"; gene "LOC115210326"; ID ""; gene_name "LOC115210326"; transcript_id "XM_029778857.2"; product "forkhead box protein P1, transcript variant X9"; exon_number "15"; model_evidence "Supporting evidence includes similarity to: 1 Protein, and 100% coverage of the annotated genomic feature by RNAseq alignments, including 22 samples with support for all annotated introns";
NC_043000.1	Gnomon	exon	35332222	35332379	.	+	.	gene_id "LOC115210326"; db_xref "GeneID:115210326"; gbkey "mRNA"; gene "LOC115210326"; ID ""; gene_name "LOC115210326"; transcript_id "XM_029778857.2"; product "forkhead box protein P1, transcript variant X9"; exon_number "16"; model_evidence "Supporting evidence includes similarity to: 1 Protein, and 100% coverage of the annotated genomic feature by RNAseq alignments, including 22 samples with support for all annotated introns";
NC_043000.1	Gnomon	exon	35343272	35343347	.	+	.	gene_id "LOC115210326"; db_xref "GeneID:115210326"; gbkey "mRNA"; gene "LOC115210326"; ID ""; gene_name "LOC115210326"; transcript_id "XM_029778857.2"; product "forkhead box protein P1, transcript variant X9"; exon_number "17"; model_evidence "Supporting evidence includes similarity to: 1 Protein, and 100% coverage of the annotated genomic feature by RNAseq alignments, including 22 samples with support for all annotated introns";
NC_043000.1	Gnomon	exon	35350538	35350671	.	+	.	gene_id "LOC115210326"; db_xref "GeneID:115210326"; gbkey "mRNA"; gene "LOC115210326"; ID ""; gene_name "LOC115210326"; transcript_id "XM_029778857.2"; product "forkhead box protein P1, transcript variant X9"; exon_number "18"; model_evidence "Supporting evidence includes similarity to: 1 Protein, and 100% coverage of the annotated genomic feature by RNAseq alignments, including 22 samples with support for all annotated introns";
NC_043000.1	Gnomon	exon	35354050	35355492	.	+	.	gene_id "LOC115210326"; db_xref "GeneID:115210326"; gbkey "mRNA"; gene "LOC115210326"; ID ""; gene_name "LOC115210326"; transcript_id "XM_029778857.2"; product "forkhead box protein P1, transcript variant X9"; exon_number "19"; model_evidence "Supporting evidence includes similarity to: 1 Protein, and 100% coverage of the annotated genomic feature by RNAseq alignments, including 22 samples with support for all annotated introns";
NC_043000.1	Gnomon	start_codon	35057814	35057816	.	+	0	gene_id "LOC115210326"; db_xref "GeneID:115210326"; gbkey "CDS"; gene "LOC115210326"; ID ""; gene_name "LOC115210326"; transcript_id "XM_029778857.2"; product "forkhead box protein P1 isoform X5"; protein_id "XP_029634717.1"; exon_number "5";
NC_043000.1	Gnomon	stop_codon	35354627	35354629	.	+	0	gene_id "LOC115210326"; db_xref "GeneID:115210326"; gbkey "CDS"; gene "LOC115210326"; ID ""; gene_name "LOC115210326"; transcript_id "XM_029778857.2"; product "forkhead box protein P1 isoform X5"; protein_id "XP_029634717.1"; exon_number "19";
NC_043000.1	Gnomon	transcript	34791135	35355492	.	+	.	gene_id "LOC115210326"; ID "XM_029778858.2"; gene_name "LOC115210326"; transcript_id "XM_029778858.2";
NC_043000.1	Gnomon	CDS	35057814	35057840	.	+	0	gene_id "LOC115210326"; db_xref "GeneID:115210326"; gbkey "CDS"; gene "LOC115210326"; ID ""; gene_name "LOC115210326"; transcript_id "XM_029778858.2"; product "forkhead box protein P1 isoform X6"; protein_id "XP_029634718.1"; exon_number "5";
NC_043000.1	Gnomon	CDS	35162133	35162285	.	+	0	gene_id "LOC115210326"; db_xref "GeneID:115210326"; gbkey "CDS"; gene "LOC115210326"; ID ""; gene_name "LOC115210326"; transcript_id "XM_029778858.2"; product "forkhead box protein P1 isoform X6"; protein_id "XP_029634718.1"; exon_number "6";
NC_043000.1	Gnomon	CDS	35231029	35231376	.	+	0	gene_id "LOC115210326"; db_xref "GeneID:115210326"; gbkey "CDS"; gene "LOC115210326"; ID ""; gene_name "LOC115210326"; transcript_id "XM_029778858.2"; product "forkhead box protein P1 isoform X6"; protein_id "XP_029634718.1"; exon_number "7";
NC_043000.1	Gnomon	CDS	35236545	35236854	.	+	0	gene_id "LOC115210326"; db_xref "GeneID:115210326"; gbkey "CDS"; gene "LOC115210326"; ID ""; gene_name "LOC115210326"; transcript_id "XM_029778858.2"; product "forkhead box protein P1 isoform X6"; protein_id "XP_029634718.1"; exon_number "8";
NC_043000.1	Gnomon	CDS	35257676	35257909	.	+	2	gene_id "LOC115210326"; db_xref "GeneID:115210326"; gbkey "CDS"; gene "LOC115210326"; ID ""; gene_name "LOC115210326"; transcript_id "XM_029778858.2"; product "forkhead box protein P1 isoform X6"; protein_id "XP_029634718.1"; exon_number "9";
NC_043000.1	Gnomon	CDS	35259452	35259602	.	+	2	gene_id "LOC115210326"; db_xref "GeneID:115210326"; gbkey "CDS"; gene "LOC115210326"; ID ""; gene_name "LOC115210326"; transcript_id "XM_029778858.2"; product "forkhead box protein P1 isoform X6"; protein_id "XP_029634718.1"; exon_number "10";
NC_043000.1	Gnomon	CDS	35264953	35265040	.	+	1	gene_id "LOC115210326"; db_xref "GeneID:115210326"; gbkey "CDS"; gene "LOC115210326"; ID ""; gene_name "LOC115210326"; transcript_id "XM_029778858.2"; product "forkhead box protein P1 isoform X6"; protein_id "XP_029634718.1"; exon_number "11";
NC_043000.1	Gnomon	CDS	35270244	35270321	.	+	0	gene_id "LOC115210326"; db_xref "GeneID:115210326"; gbkey "CDS"; gene "LOC115210326"; ID ""; gene_name "LOC115210326"; transcript_id "XM_029778858.2"; product "forkhead box protein P1 isoform X6"; protein_id "XP_029634718.1"; exon_number "12";
NC_043000.1	Gnomon	CDS	35298362	35298689	.	+	0	gene_id "LOC115210326"; db_xref "GeneID:115210326"; gbkey "CDS"; gene "LOC115210326"; ID ""; gene_name "LOC115210326"; transcript_id "XM_029778858.2"; product "forkhead box protein P1 isoform X6"; protein_id "XP_029634718.1"; exon_number "13";
NC_043000.1	Gnomon	CDS	35303930	35304006	.	+	2	gene_id "LOC115210326"; db_xref "GeneID:115210326"; gbkey "CDS"; gene "LOC115210326"; ID ""; gene_name "LOC115210326"; transcript_id "XM_029778858.2"; product "forkhead box protein P1 isoform X6"; protein_id "XP_029634718.1"; exon_number "14";
NC_043000.1	Gnomon	CDS	35306334	35306435	.	+	0	gene_id "LOC115210326"; db_xref "GeneID:115210326"; gbkey "CDS"; gene "LOC115210326"; ID ""; gene_name "LOC115210326"; transcript_id "XM_029778858.2"; product "forkhead box protein P1 isoform X6"; protein_id "XP_029634718.1"; exon_number "15";
NC_043000.1	Gnomon	CDS	35321279	35321400	.	+	0	gene_id "LOC115210326"; db_xref "GeneID:115210326"; gbkey "CDS"; gene "LOC115210326"; ID ""; gene_name "LOC115210326"; transcript_id "XM_029778858.2"; product "forkhead box protein P1 isoform X6"; protein_id "XP_029634718.1"; exon_number "16";
NC_043000.1	Gnomon	CDS	35343272	35343347	.	+	1	gene_id "LOC115210326"; db_xref "GeneID:115210326"; gbkey "CDS"; gene "LOC115210326"; ID ""; gene_name "LOC115210326"; transcript_id "XM_029778858.2"; product "forkhead box protein P1 isoform X6"; protein_id "XP_029634718.1"; exon_number "17";
NC_043000.1	Gnomon	CDS	35350538	35350671	.	+	0	gene_id "LOC115210326"; db_xref "GeneID:115210326"; gbkey "CDS"; gene "LOC115210326"; ID ""; gene_name "LOC115210326"; transcript_id "XM_029778858.2"; product "forkhead box protein P1 isoform X6"; protein_id "XP_029634718.1"; exon_number "18";
NC_043000.1	Gnomon	CDS	35354050	35354626	.	+	1	gene_id "LOC115210326"; db_xref "GeneID:115210326"; gbkey "CDS"; gene "LOC115210326"; ID ""; gene_name "LOC115210326"; transcript_id "XM_029778858.2"; product "forkhead box protein P1 isoform X6"; protein_id "XP_029634718.1"; exon_number "19";
NC_043000.1	Gnomon	exon	34791135	34791244	.	+	.	gene_id "LOC115210326"; db_xref "GeneID:115210326"; gbkey "mRNA"; gene "LOC115210326"; ID ""; gene_name "LOC115210326"; transcript_id "XM_029778858.2"; product "forkhead box protein P1, transcript variant X10"; exon_number "1"; model_evidence "Supporting evidence includes similarity to: 11 Proteins, and 100% coverage of the annotated genomic feature by RNAseq alignments, including 28 samples with support for all annotated introns";
NC_043000.1	Gnomon	exon	34861051	34861137	.	+	.	gene_id "LOC115210326"; db_xref "GeneID:115210326"; gbkey "mRNA"; gene "LOC115210326"; ID ""; gene_name "LOC115210326"; transcript_id "XM_029778858.2"; product "forkhead box protein P1, transcript variant X10"; exon_number "2"; model_evidence "Supporting evidence includes similarity to: 11 Proteins, and 100% coverage of the annotated genomic feature by RNAseq alignments, including 28 samples with support for all annotated introns";
NC_043000.1	Gnomon	exon	34939820	34939911	.	+	.	gene_id "LOC115210326"; db_xref "GeneID:115210326"; gbkey "mRNA"; gene "LOC115210326"; ID ""; gene_name "LOC115210326"; transcript_id "XM_029778858.2"; product "forkhead box protein P1, transcript variant X10"; exon_number "3"; model_evidence "Supporting evidence includes similarity to: 11 Proteins, and 100% coverage of the annotated genomic feature by RNAseq alignments, including 28 samples with support for all annotated introns";
NC_043000.1	Gnomon	exon	34988464	34988540	.	+	.	gene_id "LOC115210326"; db_xref "GeneID:115210326"; gbkey "mRNA"; gene "LOC115210326"; ID ""; gene_name "LOC115210326"; transcript_id "XM_029778858.2"; product "forkhead box protein P1, transcript variant X10"; exon_number "4"; model_evidence "Supporting evidence includes similarity to: 11 Proteins, and 100% coverage of the annotated genomic feature by RNAseq alignments, including 28 samples with support for all annotated introns";
NC_043000.1	Gnomon	exon	35057772	35057840	.	+	.	gene_id "LOC115210326"; db_xref "GeneID:115210326"; gbkey "mRNA"; gene "LOC115210326"; ID ""; gene_name "LOC115210326"; transcript_id "XM_029778858.2"; product "forkhead box protein P1, transcript variant X10"; exon_number "5"; model_evidence "Supporting evidence includes similarity to: 11 Proteins, and 100% coverage of the annotated genomic feature by RNAseq alignments, including 28 samples with support for all annotated introns";
NC_043000.1	Gnomon	exon	35162133	35162285	.	+	.	gene_id "LOC115210326"; db_xref "GeneID:115210326"; gbkey "mRNA"; gene "LOC115210326"; ID ""; gene_name "LOC115210326"; transcript_id "XM_029778858.2"; product "forkhead box protein P1, transcript variant X10"; exon_number "6"; model_evidence "Supporting evidence includes similarity to: 11 Proteins, and 100% coverage of the annotated genomic feature by RNAseq alignments, including 28 samples with support for all annotated introns";
NC_043000.1	Gnomon	exon	35231029	35231376	.	+	.	gene_id "LOC115210326"; db_xref "GeneID:115210326"; gbkey "mRNA"; gene "LOC115210326"; ID ""; gene_name "LOC115210326"; transcript_id "XM_029778858.2"; product "forkhead box protein P1, transcript variant X10"; exon_number "7"; model_evidence "Supporting evidence includes similarity to: 11 Proteins, and 100% coverage of the annotated genomic feature by RNAseq alignments, including 28 samples with support for all annotated introns";
NC_043000.1	Gnomon	exon	35236545	35236854	.	+	.	gene_id "LOC115210326"; db_xref "GeneID:115210326"; gbkey "mRNA"; gene "LOC115210326"; ID ""; gene_name "LOC115210326"; transcript_id "XM_029778858.2"; product "forkhead box protein P1, transcript variant X10"; exon_number "8"; model_evidence "Supporting evidence includes similarity to: 11 Proteins, and 100% coverage of the annotated genomic feature by RNAseq alignments, including 28 samples with support for all annotated introns";
NC_043000.1	Gnomon	exon	35257676	35257909	.	+	.	gene_id "LOC115210326"; db_xref "GeneID:115210326"; gbkey "mRNA"; gene "LOC115210326"; ID ""; gene_name "LOC115210326"; transcript_id "XM_029778858.2"; product "forkhead box protein P1, transcript variant X10"; exon_number "9"; model_evidence "Supporting evidence includes similarity to: 11 Proteins, and 100% coverage of the annotated genomic feature by RNAseq alignments, including 28 samples with support for all annotated introns";
NC_043000.1	Gnomon	exon	35259452	35259602	.	+	.	gene_id "LOC115210326"; db_xref "GeneID:115210326"; gbkey "mRNA"; gene "LOC115210326"; ID ""; gene_name "LOC115210326"; transcript_id "XM_029778858.2"; product "forkhead box protein P1, transcript variant X10"; exon_number "10"; model_evidence "Supporting evidence includes similarity to: 11 Proteins, and 100% coverage of the annotated genomic feature by RNAseq alignments, including 28 samples with support for all annotated introns";
NC_043000.1	Gnomon	exon	35264953	35265040	.	+	.	gene_id "LOC115210326"; db_xref "GeneID:115210326"; gbkey "mRNA"; gene "LOC115210326"; ID ""; gene_name "LOC115210326"; transcript_id "XM_029778858.2"; product "forkhead box protein P1, transcript variant X10"; exon_number "11"; model_evidence "Supporting evidence includes similarity to: 11 Proteins, and 100% coverage of the annotated genomic feature by RNAseq alignments, including 28 samples with support for all annotated introns";
NC_043000.1	Gnomon	exon	35270244	35270321	.	+	.	gene_id "LOC115210326"; db_xref "GeneID:115210326"; gbkey "mRNA"; gene "LOC115210326"; ID ""; gene_name "LOC115210326"; transcript_id "XM_029778858.2"; product "forkhead box protein P1, transcript variant X10"; exon_number "12"; model_evidence "Supporting evidence includes similarity to: 11 Proteins, and 100% coverage of the annotated genomic feature by RNAseq alignments, including 28 samples with support for all annotated introns";
NC_043000.1	Gnomon	exon	35298362	35298689	.	+	.	gene_id "LOC115210326"; db_xref "GeneID:115210326"; gbkey "mRNA"; gene "LOC115210326"; ID ""; gene_name "LOC115210326"; transcript_id "XM_029778858.2"; product "forkhead box protein P1, transcript variant X10"; exon_number "13"; model_evidence "Supporting evidence includes similarity to: 11 Proteins, and 100% coverage of the annotated genomic feature by RNAseq alignments, including 28 samples with support for all annotated introns";
NC_043000.1	Gnomon	exon	35303930	35304006	.	+	.	gene_id "LOC115210326"; db_xref "GeneID:115210326"; gbkey "mRNA"; gene "LOC115210326"; ID ""; gene_name "LOC115210326"; transcript_id "XM_029778858.2"; product "forkhead box protein P1, transcript variant X10"; exon_number "14"; model_evidence "Supporting evidence includes similarity to: 11 Proteins, and 100% coverage of the annotated genomic feature by RNAseq alignments, including 28 samples with support for all annotated introns";
NC_043000.1	Gnomon	exon	35306334	35306435	.	+	.	gene_id "LOC115210326"; db_xref "GeneID:115210326"; gbkey "mRNA"; gene "LOC115210326"; ID ""; gene_name "LOC115210326"; transcript_id "XM_029778858.2"; product "forkhead box protein P1, transcript variant X10"; exon_number "15"; model_evidence "Supporting evidence includes similarity to: 11 Proteins, and 100% coverage of the annotated genomic feature by RNAseq alignments, including 28 samples with support for all annotated introns";
NC_043000.1	Gnomon	exon	35321279	35321400	.	+	.	gene_id "LOC115210326"; db_xref "GeneID:115210326"; gbkey "mRNA"; gene "LOC115210326"; ID ""; gene_name "LOC115210326"; transcript_id "XM_029778858.2"; product "forkhead box protein P1, transcript variant X10"; exon_number "16"; model_evidence "Supporting evidence includes similarity to: 11 Proteins, and 100% coverage of the annotated genomic feature by RNAseq alignments, including 28 samples with support for all annotated introns";
NC_043000.1	Gnomon	exon	35343272	35343347	.	+	.	gene_id "LOC115210326"; db_xref "GeneID:115210326"; gbkey "mRNA"; gene "LOC115210326"; ID ""; gene_name "LOC115210326"; transcript_id "XM_029778858.2"; product "forkhead box protein P1, transcript variant X10"; exon_number "17"; model_evidence "Supporting evidence includes similarity to: 11 Proteins, and 100% coverage of the annotated genomic feature by RNAseq alignments, including 28 samples with support for all annotated introns";
NC_043000.1	Gnomon	exon	35350538	35350671	.	+	.	gene_id "LOC115210326"; db_xref "GeneID:115210326"; gbkey "mRNA"; gene "LOC115210326"; ID ""; gene_name "LOC115210326"; transcript_id "XM_029778858.2"; product "forkhead box protein P1, transcript variant X10"; exon_number "18"; model_evidence "Supporting evidence includes similarity to: 11 Proteins, and 100% coverage of the annotated genomic feature by RNAseq alignments, including 28 samples with support for all annotated introns";
NC_043000.1	Gnomon	exon	35354050	35355492	.	+	.	gene_id "LOC115210326"; db_xref "GeneID:115210326"; gbkey "mRNA"; gene "LOC115210326"; ID ""; gene_name "LOC115210326"; transcript_id "XM_029778858.2"; product "forkhead box protein P1, transcript variant X10"; exon_number "19"; model_evidence "Supporting evidence includes similarity to: 11 Proteins, and 100% coverage of the annotated genomic feature by RNAseq alignments, including 28 samples with support for all annotated introns";
NC_043000.1	Gnomon	start_codon	35057814	35057816	.	+	0	gene_id "LOC115210326"; db_xref "GeneID:115210326"; gbkey "CDS"; gene "LOC115210326"; ID ""; gene_name "LOC115210326"; transcript_id "XM_029778858.2"; product "forkhead box protein P1 isoform X6"; protein_id "XP_029634718.1"; exon_number "5";
NC_043000.1	Gnomon	stop_codon	35354627	35354629	.	+	0	gene_id "LOC115210326"; db_xref "GeneID:115210326"; gbkey "CDS"; gene "LOC115210326"; ID ""; gene_name "LOC115210326"; transcript_id "XM_029778858.2"; product "forkhead box protein P1 isoform X6"; protein_id "XP_029634718.1"; exon_number "19";
NC_043000.1	Gnomon	transcript	35201118	35355492	.	+	.	gene_id "LOC115210326"; ID "XM_029778859.2"; gene_name "LOC115210326"; transcript_id "XM_029778859.2";
NC_043000.1	Gnomon	CDS	35231254	35231376	.	+	0	gene_id "LOC115210326"; db_xref "GeneID:115210326"; gbkey "CDS"; gene "LOC115210326"; ID ""; gene_name "LOC115210326"; transcript_id "XM_029778859.2"; product "forkhead box protein P1 isoform X7"; protein_id "XP_029634719.1"; exon_number "2";
NC_043000.1	Gnomon	CDS	35236545	35236854	.	+	0	gene_id "LOC115210326"; db_xref "GeneID:115210326"; gbkey "CDS"; gene "LOC115210326"; ID ""; gene_name "LOC115210326"; transcript_id "XM_029778859.2"; product "forkhead box protein P1 isoform X7"; protein_id "XP_029634719.1"; exon_number "3";
NC_043000.1	Gnomon	CDS	35257676	35257909	.	+	2	gene_id "LOC115210326"; db_xref "GeneID:115210326"; gbkey "CDS"; gene "LOC115210326"; ID ""; gene_name "LOC115210326"; transcript_id "XM_029778859.2"; product "forkhead box protein P1 isoform X7"; protein_id "XP_029634719.1"; exon_number "4";
NC_043000.1	Gnomon	CDS	35259452	35259602	.	+	2	gene_id "LOC115210326"; db_xref "GeneID:115210326"; gbkey "CDS"; gene "LOC115210326"; ID ""; gene_name "LOC115210326"; transcript_id "XM_029778859.2"; product "forkhead box protein P1 isoform X7"; protein_id "XP_029634719.1"; exon_number "5";
NC_043000.1	Gnomon	CDS	35264953	35265040	.	+	1	gene_id "LOC115210326"; db_xref "GeneID:115210326"; gbkey "CDS"; gene "LOC115210326"; ID ""; gene_name "LOC115210326"; transcript_id "XM_029778859.2"; product "forkhead box protein P1 isoform X7"; protein_id "XP_029634719.1"; exon_number "6";
NC_043000.1	Gnomon	CDS	35270244	35270321	.	+	0	gene_id "LOC115210326"; db_xref "GeneID:115210326"; gbkey "CDS"; gene "LOC115210326"; ID ""; gene_name "LOC115210326"; transcript_id "XM_029778859.2"; product "forkhead box protein P1 isoform X7"; protein_id "XP_029634719.1"; exon_number "7";
NC_043000.1	Gnomon	CDS	35298362	35298689	.	+	0	gene_id "LOC115210326"; db_xref "GeneID:115210326"; gbkey "CDS"; gene "LOC115210326"; ID ""; gene_name "LOC115210326"; transcript_id "XM_029778859.2"; product "forkhead box protein P1 isoform X7"; protein_id "XP_029634719.1"; exon_number "8";
NC_043000.1	Gnomon	CDS	35303888	35304006	.	+	2	gene_id "LOC115210326"; db_xref "GeneID:115210326"; gbkey "CDS"; gene "LOC115210326"; ID ""; gene_name "LOC115210326"; transcript_id "XM_029778859.2"; product "forkhead box protein P1 isoform X7"; protein_id "XP_029634719.1"; exon_number "9";
NC_043000.1	Gnomon	CDS	35306334	35306435	.	+	0	gene_id "LOC115210326"; db_xref "GeneID:115210326"; gbkey "CDS"; gene "LOC115210326"; ID ""; gene_name "LOC115210326"; transcript_id "XM_029778859.2"; product "forkhead box protein P1 isoform X7"; protein_id "XP_029634719.1"; exon_number "10";
NC_043000.1	Gnomon	CDS	35332222	35332379	.	+	0	gene_id "LOC115210326"; db_xref "GeneID:115210326"; gbkey "CDS"; gene "LOC115210326"; ID ""; gene_name "LOC115210326"; transcript_id "XM_029778859.2"; product "forkhead box protein P1 isoform X7"; protein_id "XP_029634719.1"; exon_number "11";
NC_043000.1	Gnomon	CDS	35343272	35343347	.	+	1	gene_id "LOC115210326"; db_xref "GeneID:115210326"; gbkey "CDS"; gene "LOC115210326"; ID ""; gene_name "LOC115210326"; transcript_id "XM_029778859.2"; product "forkhead box protein P1 isoform X7"; protein_id "XP_029634719.1"; exon_number "12";
NC_043000.1	Gnomon	CDS	35350538	35350671	.	+	0	gene_id "LOC115210326"; db_xref "GeneID:115210326"; gbkey "CDS"; gene "LOC115210326"; ID ""; gene_name "LOC115210326"; transcript_id "XM_029778859.2"; product "forkhead box protein P1 isoform X7"; protein_id "XP_029634719.1"; exon_number "13";
NC_043000.1	Gnomon	CDS	35354050	35354626	.	+	1	gene_id "LOC115210326"; db_xref "GeneID:115210326"; gbkey "CDS"; gene "LOC115210326"; ID ""; gene_name "LOC115210326"; transcript_id "XM_029778859.2"; product "forkhead box protein P1 isoform X7"; protein_id "XP_029634719.1"; exon_number "14";
NC_043000.1	Gnomon	exon	35201118	35201457	.	+	.	gene_id "LOC115210326"; db_xref "GeneID:115210326"; gbkey "mRNA"; gene "LOC115210326"; ID ""; gene_name "LOC115210326"; transcript_id "XM_029778859.2"; product "forkhead box protein P1, transcript variant X11"; exon_number "1"; model_evidence "Supporting evidence includes similarity to: 100% coverage of the annotated genomic feature by RNAseq alignments, including 21 samples with support for all annotated introns";
NC_043000.1	Gnomon	exon	35231029	35231376	.	+	.	gene_id "LOC115210326"; db_xref "GeneID:115210326"; gbkey "mRNA"; gene "LOC115210326"; ID ""; gene_name "LOC115210326"; transcript_id "XM_029778859.2"; product "forkhead box protein P1, transcript variant X11"; exon_number "2"; model_evidence "Supporting evidence includes similarity to: 100% coverage of the annotated genomic feature by RNAseq alignments, including 21 samples with support for all annotated introns";
NC_043000.1	Gnomon	exon	35236545	35236854	.	+	.	gene_id "LOC115210326"; db_xref "GeneID:115210326"; gbkey "mRNA"; gene "LOC115210326"; ID ""; gene_name "LOC115210326"; transcript_id "XM_029778859.2"; product "forkhead box protein P1, transcript variant X11"; exon_number "3"; model_evidence "Supporting evidence includes similarity to: 100% coverage of the annotated genomic feature by RNAseq alignments, including 21 samples with support for all annotated introns";
NC_043000.1	Gnomon	exon	35257676	35257909	.	+	.	gene_id "LOC115210326"; db_xref "GeneID:115210326"; gbkey "mRNA"; gene "LOC115210326"; ID ""; gene_name "LOC115210326"; transcript_id "XM_029778859.2"; product "forkhead box protein P1, transcript variant X11"; exon_number "4"; model_evidence "Supporting evidence includes similarity to: 100% coverage of the annotated genomic feature by RNAseq alignments, including 21 samples with support for all annotated introns";
NC_043000.1	Gnomon	exon	35259452	35259602	.	+	.	gene_id "LOC115210326"; db_xref "GeneID:115210326"; gbkey "mRNA"; gene "LOC115210326"; ID ""; gene_name "LOC115210326"; transcript_id "XM_029778859.2"; product "forkhead box protein P1, transcript variant X11"; exon_number "5"; model_evidence "Supporting evidence includes similarity to: 100% coverage of the annotated genomic feature by RNAseq alignments, including 21 samples with support for all annotated introns";
NC_043000.1	Gnomon	exon	35264953	35265040	.	+	.	gene_id "LOC115210326"; db_xref "GeneID:115210326"; gbkey "mRNA"; gene "LOC115210326"; ID ""; gene_name "LOC115210326"; transcript_id "XM_029778859.2"; product "forkhead box protein P1, transcript variant X11"; exon_number "6"; model_evidence "Supporting evidence includes similarity to: 100% coverage of the annotated genomic feature by RNAseq alignments, including 21 samples with support for all annotated introns";
NC_043000.1	Gnomon	exon	35270244	35270321	.	+	.	gene_id "LOC115210326"; db_xref "GeneID:115210326"; gbkey "mRNA"; gene "LOC115210326"; ID ""; gene_name "LOC115210326"; transcript_id "XM_029778859.2"; product "forkhead box protein P1, transcript variant X11"; exon_number "7"; model_evidence "Supporting evidence includes similarity to: 100% coverage of the annotated genomic feature by RNAseq alignments, including 21 samples with support for all annotated introns";
NC_043000.1	Gnomon	exon	35298362	35298689	.	+	.	gene_id "LOC115210326"; db_xref "GeneID:115210326"; gbkey "mRNA"; gene "LOC115210326"; ID ""; gene_name "LOC115210326"; transcript_id "XM_029778859.2"; product "forkhead box protein P1, transcript variant X11"; exon_number "8"; model_evidence "Supporting evidence includes similarity to: 100% coverage of the annotated genomic feature by RNAseq alignments, including 21 samples with support for all annotated introns";
NC_043000.1	Gnomon	exon	35303888	35304006	.	+	.	gene_id "LOC115210326"; db_xref "GeneID:115210326"; gbkey "mRNA"; gene "LOC115210326"; ID ""; gene_name "LOC115210326"; transcript_id "XM_029778859.2"; product "forkhead box protein P1, transcript variant X11"; exon_number "9"; model_evidence "Supporting evidence includes similarity to: 100% coverage of the annotated genomic feature by RNAseq alignments, including 21 samples with support for all annotated introns";
NC_043000.1	Gnomon	exon	35306334	35306435	.	+	.	gene_id "LOC115210326"; db_xref "GeneID:115210326"; gbkey "mRNA"; gene "LOC115210326"; ID ""; gene_name "LOC115210326"; transcript_id "XM_029778859.2"; product "forkhead box protein P1, transcript variant X11"; exon_number "10"; model_evidence "Supporting evidence includes similarity to: 100% coverage of the annotated genomic feature by RNAseq alignments, including 21 samples with support for all annotated introns";
NC_043000.1	Gnomon	exon	35332222	35332379	.	+	.	gene_id "LOC115210326"; db_xref "GeneID:115210326"; gbkey "mRNA"; gene "LOC115210326"; ID ""; gene_name "LOC115210326"; transcript_id "XM_029778859.2"; product "forkhead box protein P1, transcript variant X11"; exon_number "11"; model_evidence "Supporting evidence includes similarity to: 100% coverage of the annotated genomic feature by RNAseq alignments, including 21 samples with support for all annotated introns";
NC_043000.1	Gnomon	exon	35343272	35343347	.	+	.	gene_id "LOC115210326"; db_xref "GeneID:115210326"; gbkey "mRNA"; gene "LOC115210326"; ID ""; gene_name "LOC115210326"; transcript_id "XM_029778859.2"; product "forkhead box protein P1, transcript variant X11"; exon_number "12"; model_evidence "Supporting evidence includes similarity to: 100% coverage of the annotated genomic feature by RNAseq alignments, including 21 samples with support for all annotated introns";
NC_043000.1	Gnomon	exon	35350538	35350671	.	+	.	gene_id "LOC115210326"; db_xref "GeneID:115210326"; gbkey "mRNA"; gene "LOC115210326"; ID ""; gene_name "LOC115210326"; transcript_id "XM_029778859.2"; product "forkhead box protein P1, transcript variant X11"; exon_number "13"; model_evidence "Supporting evidence includes similarity to: 100% coverage of the annotated genomic feature by RNAseq alignments, including 21 samples with support for all annotated introns";
NC_043000.1	Gnomon	exon	35354050	35355492	.	+	.	gene_id "LOC115210326"; db_xref "GeneID:115210326"; gbkey "mRNA"; gene "LOC115210326"; ID ""; gene_name "LOC115210326"; transcript_id "XM_029778859.2"; product "forkhead box protein P1, transcript variant X11"; exon_number "14"; model_evidence "Supporting evidence includes similarity to: 100% coverage of the annotated genomic feature by RNAseq alignments, including 21 samples with support for all annotated introns";
NC_043000.1	Gnomon	start_codon	35231254	35231256	.	+	0	gene_id "LOC115210326"; db_xref "GeneID:115210326"; gbkey "CDS"; gene "LOC115210326"; ID ""; gene_name "LOC115210326"; transcript_id "XM_029778859.2"; product "forkhead box protein P1 isoform X7"; protein_id "XP_029634719.1"; exon_number "2";
NC_043000.1	Gnomon	stop_codon	35354627	35354629	.	+	0	gene_id "LOC115210326"; db_xref "GeneID:115210326"; gbkey "CDS"; gene "LOC115210326"; ID ""; gene_name "LOC115210326"; transcript_id "XM_029778859.2"; product "forkhead box protein P1 isoform X7"; protein_id "XP_029634719.1"; exon_number "14";
NC_043000.1	Gnomon	transcript	34789340	35355492	.	+	.	gene_id "LOC115210326"; ID "XM_036501965.1"; gene_name "LOC115210326"; transcript_id "XM_036501965.1";
NC_043000.1	Gnomon	CDS	35057814	35057840	.	+	0	gene_id "LOC115210326"; db_xref "GeneID:115210326"; gbkey "CDS"; gene "LOC115210326"; ID ""; gene_name "LOC115210326"; transcript_id "XM_036501965.1"; product "forkhead box protein P2 isoform X1"; protein_id "XP_036357858.1"; exon_number "5";
NC_043000.1	Gnomon	CDS	35162133	35162285	.	+	0	gene_id "LOC115210326"; db_xref "GeneID:115210326"; gbkey "CDS"; gene "LOC115210326"; ID ""; gene_name "LOC115210326"; transcript_id "XM_036501965.1"; product "forkhead box protein P2 isoform X1"; protein_id "XP_036357858.1"; exon_number "6";
NC_043000.1	Gnomon	CDS	35231029	35231376	.	+	0	gene_id "LOC115210326"; db_xref "GeneID:115210326"; gbkey "CDS"; gene "LOC115210326"; ID ""; gene_name "LOC115210326"; transcript_id "XM_036501965.1"; product "forkhead box protein P2 isoform X1"; protein_id "XP_036357858.1"; exon_number "7";
NC_043000.1	Gnomon	CDS	35236545	35236854	.	+	0	gene_id "LOC115210326"; db_xref "GeneID:115210326"; gbkey "CDS"; gene "LOC115210326"; ID ""; gene_name "LOC115210326"; transcript_id "XM_036501965.1"; product "forkhead box protein P2 isoform X1"; protein_id "XP_036357858.1"; exon_number "8";
NC_043000.1	Gnomon	CDS	35257676	35257909	.	+	2	gene_id "LOC115210326"; db_xref "GeneID:115210326"; gbkey "CDS"; gene "LOC115210326"; ID ""; gene_name "LOC115210326"; transcript_id "XM_036501965.1"; product "forkhead box protein P2 isoform X1"; protein_id "XP_036357858.1"; exon_number "9";
NC_043000.1	Gnomon	CDS	35259452	35259602	.	+	2	gene_id "LOC115210326"; db_xref "GeneID:115210326"; gbkey "CDS"; gene "LOC115210326"; ID ""; gene_name "LOC115210326"; transcript_id "XM_036501965.1"; product "forkhead box protein P2 isoform X1"; protein_id "XP_036357858.1"; exon_number "10";
NC_043000.1	Gnomon	CDS	35264953	35265040	.	+	1	gene_id "LOC115210326"; db_xref "GeneID:115210326"; gbkey "CDS"; gene "LOC115210326"; ID ""; gene_name "LOC115210326"; transcript_id "XM_036501965.1"; product "forkhead box protein P2 isoform X1"; protein_id "XP_036357858.1"; exon_number "11";
NC_043000.1	Gnomon	CDS	35270244	35270321	.	+	0	gene_id "LOC115210326"; db_xref "GeneID:115210326"; gbkey "CDS"; gene "LOC115210326"; ID ""; gene_name "LOC115210326"; transcript_id "XM_036501965.1"; product "forkhead box protein P2 isoform X1"; protein_id "XP_036357858.1"; exon_number "12";
NC_043000.1	Gnomon	CDS	35298362	35298689	.	+	0	gene_id "LOC115210326"; db_xref "GeneID:115210326"; gbkey "CDS"; gene "LOC115210326"; ID ""; gene_name "LOC115210326"; transcript_id "XM_036501965.1"; product "forkhead box protein P2 isoform X1"; protein_id "XP_036357858.1"; exon_number "13";
NC_043000.1	Gnomon	CDS	35303888	35304006	.	+	2	gene_id "LOC115210326"; db_xref "GeneID:115210326"; gbkey "CDS"; gene "LOC115210326"; ID ""; gene_name "LOC115210326"; transcript_id "XM_036501965.1"; product "forkhead box protein P2 isoform X1"; protein_id "XP_036357858.1"; exon_number "14";
NC_043000.1	Gnomon	CDS	35306334	35306435	.	+	0	gene_id "LOC115210326"; db_xref "GeneID:115210326"; gbkey "CDS"; gene "LOC115210326"; ID ""; gene_name "LOC115210326"; transcript_id "XM_036501965.1"; product "forkhead box protein P2 isoform X1"; protein_id "XP_036357858.1"; exon_number "15";
NC_043000.1	Gnomon	CDS	35332222	35332379	.	+	0	gene_id "LOC115210326"; db_xref "GeneID:115210326"; gbkey "CDS"; gene "LOC115210326"; ID ""; gene_name "LOC115210326"; transcript_id "XM_036501965.1"; product "forkhead box protein P2 isoform X1"; protein_id "XP_036357858.1"; exon_number "16";
NC_043000.1	Gnomon	CDS	35343272	35343347	.	+	1	gene_id "LOC115210326"; db_xref "GeneID:115210326"; gbkey "CDS"; gene "LOC115210326"; ID ""; gene_name "LOC115210326"; transcript_id "XM_036501965.1"; product "forkhead box protein P2 isoform X1"; protein_id "XP_036357858.1"; exon_number "17";
NC_043000.1	Gnomon	CDS	35350538	35350671	.	+	0	gene_id "LOC115210326"; db_xref "GeneID:115210326"; gbkey "CDS"; gene "LOC115210326"; ID ""; gene_name "LOC115210326"; transcript_id "XM_036501965.1"; product "forkhead box protein P2 isoform X1"; protein_id "XP_036357858.1"; exon_number "18";
NC_043000.1	Gnomon	CDS	35354050	35354626	.	+	1	gene_id "LOC115210326"; db_xref "GeneID:115210326"; gbkey "CDS"; gene "LOC115210326"; ID ""; gene_name "LOC115210326"; transcript_id "XM_036501965.1"; product "forkhead box protein P2 isoform X1"; protein_id "XP_036357858.1"; exon_number "19";
NC_043000.1	Gnomon	exon	34789340	34789364	.	+	.	gene_id "LOC115210326"; db_xref "GeneID:115210326"; gbkey "mRNA"; gene "LOC115210326"; ID ""; gene_name "LOC115210326"; transcript_id "XM_036501965.1"; product "forkhead box protein P1, transcript variant X2"; exon_number "1"; model_evidence "Supporting evidence includes similarity to: 100% coverage of the annotated genomic feature by RNAseq alignments, including 12 samples with support for all annotated introns";
NC_043000.1	Gnomon	exon	34861051	34861137	.	+	.	gene_id "LOC115210326"; db_xref "GeneID:115210326"; gbkey "mRNA"; gene "LOC115210326"; ID ""; gene_name "LOC115210326"; transcript_id "XM_036501965.1"; product "forkhead box protein P1, transcript variant X2"; exon_number "2"; model_evidence "Supporting evidence includes similarity to: 100% coverage of the annotated genomic feature by RNAseq alignments, including 12 samples with support for all annotated introns";
NC_043000.1	Gnomon	exon	34939820	34939911	.	+	.	gene_id "LOC115210326"; db_xref "GeneID:115210326"; gbkey "mRNA"; gene "LOC115210326"; ID ""; gene_name "LOC115210326"; transcript_id "XM_036501965.1"; product "forkhead box protein P1, transcript variant X2"; exon_number "3"; model_evidence "Supporting evidence includes similarity to: 100% coverage of the annotated genomic feature by RNAseq alignments, including 12 samples with support for all annotated introns";
NC_043000.1	Gnomon	exon	34988464	34988540	.	+	.	gene_id "LOC115210326"; db_xref "GeneID:115210326"; gbkey "mRNA"; gene "LOC115210326"; ID ""; gene_name "LOC115210326"; transcript_id "XM_036501965.1"; product "forkhead box protein P1, transcript variant X2"; exon_number "4"; model_evidence "Supporting evidence includes similarity to: 100% coverage of the annotated genomic feature by RNAseq alignments, including 12 samples with support for all annotated introns";
NC_043000.1	Gnomon	exon	35057772	35057840	.	+	.	gene_id "LOC115210326"; db_xref "GeneID:115210326"; gbkey "mRNA"; gene "LOC115210326"; ID ""; gene_name "LOC115210326"; transcript_id "XM_036501965.1"; product "forkhead box protein P1, transcript variant X2"; exon_number "5"; model_evidence "Supporting evidence includes similarity to: 100% coverage of the annotated genomic feature by RNAseq alignments, including 12 samples with support for all annotated introns";
NC_043000.1	Gnomon	exon	35162133	35162285	.	+	.	gene_id "LOC115210326"; db_xref "GeneID:115210326"; gbkey "mRNA"; gene "LOC115210326"; ID ""; gene_name "LOC115210326"; transcript_id "XM_036501965.1"; product "forkhead box protein P1, transcript variant X2"; exon_number "6"; model_evidence "Supporting evidence includes similarity to: 100% coverage of the annotated genomic feature by RNAseq alignments, including 12 samples with support for all annotated introns";
NC_043000.1	Gnomon	exon	35231029	35231376	.	+	.	gene_id "LOC115210326"; db_xref "GeneID:115210326"; gbkey "mRNA"; gene "LOC115210326"; ID ""; gene_name "LOC115210326"; transcript_id "XM_036501965.1"; product "forkhead box protein P1, transcript variant X2"; exon_number "7"; model_evidence "Supporting evidence includes similarity to: 100% coverage of the annotated genomic feature by RNAseq alignments, including 12 samples with support for all annotated introns";
NC_043000.1	Gnomon	exon	35236545	35236854	.	+	.	gene_id "LOC115210326"; db_xref "GeneID:115210326"; gbkey "mRNA"; gene "LOC115210326"; ID ""; gene_name "LOC115210326"; transcript_id "XM_036501965.1"; product "forkhead box protein P1, transcript variant X2"; exon_number "8"; model_evidence "Supporting evidence includes similarity to: 100% coverage of the annotated genomic feature by RNAseq alignments, including 12 samples with support for all annotated introns";
NC_043000.1	Gnomon	exon	35257676	35257909	.	+	.	gene_id "LOC115210326"; db_xref "GeneID:115210326"; gbkey "mRNA"; gene "LOC115210326"; ID ""; gene_name "LOC115210326"; transcript_id "XM_036501965.1"; product "forkhead box protein P1, transcript variant X2"; exon_number "9"; model_evidence "Supporting evidence includes similarity to: 100% coverage of the annotated genomic feature by RNAseq alignments, including 12 samples with support for all annotated introns";
NC_043000.1	Gnomon	exon	35259452	35259602	.	+	.	gene_id "LOC115210326"; db_xref "GeneID:115210326"; gbkey "mRNA"; gene "LOC115210326"; ID ""; gene_name "LOC115210326"; transcript_id "XM_036501965.1"; product "forkhead box protein P1, transcript variant X2"; exon_number "10"; model_evidence "Supporting evidence includes similarity to: 100% coverage of the annotated genomic feature by RNAseq alignments, including 12 samples with support for all annotated introns";
NC_043000.1	Gnomon	exon	35264953	35265040	.	+	.	gene_id "LOC115210326"; db_xref "GeneID:115210326"; gbkey "mRNA"; gene "LOC115210326"; ID ""; gene_name "LOC115210326"; transcript_id "XM_036501965.1"; product "forkhead box protein P1, transcript variant X2"; exon_number "11"; model_evidence "Supporting evidence includes similarity to: 100% coverage of the annotated genomic feature by RNAseq alignments, including 12 samples with support for all annotated introns";
NC_043000.1	Gnomon	exon	35270244	35270321	.	+	.	gene_id "LOC115210326"; db_xref "GeneID:115210326"; gbkey "mRNA"; gene "LOC115210326"; ID ""; gene_name "LOC115210326"; transcript_id "XM_036501965.1"; product "forkhead box protein P1, transcript variant X2"; exon_number "12"; model_evidence "Supporting evidence includes similarity to: 100% coverage of the annotated genomic feature by RNAseq alignments, including 12 samples with support for all annotated introns";
NC_043000.1	Gnomon	exon	35298362	35298689	.	+	.	gene_id "LOC115210326"; db_xref "GeneID:115210326"; gbkey "mRNA"; gene "LOC115210326"; ID ""; gene_name "LOC115210326"; transcript_id "XM_036501965.1"; product "forkhead box protein P1, transcript variant X2"; exon_number "13"; model_evidence "Supporting evidence includes similarity to: 100% coverage of the annotated genomic feature by RNAseq alignments, including 12 samples with support for all annotated introns";
NC_043000.1	Gnomon	exon	35303888	35304006	.	+	.	gene_id "LOC115210326"; db_xref "GeneID:115210326"; gbkey "mRNA"; gene "LOC115210326"; ID ""; gene_name "LOC115210326"; transcript_id "XM_036501965.1"; product "forkhead box protein P1, transcript variant X2"; exon_number "14"; model_evidence "Supporting evidence includes similarity to: 100% coverage of the annotated genomic feature by RNAseq alignments, including 12 samples with support for all annotated introns";
NC_043000.1	Gnomon	exon	35306334	35306435	.	+	.	gene_id "LOC115210326"; db_xref "GeneID:115210326"; gbkey "mRNA"; gene "LOC115210326"; ID ""; gene_name "LOC115210326"; transcript_id "XM_036501965.1"; product "forkhead box protein P1, transcript variant X2"; exon_number "15"; model_evidence "Supporting evidence includes similarity to: 100% coverage of the annotated genomic feature by RNAseq alignments, including 12 samples with support for all annotated introns";
NC_043000.1	Gnomon	exon	35332222	35332379	.	+	.	gene_id "LOC115210326"; db_xref "GeneID:115210326"; gbkey "mRNA"; gene "LOC115210326"; ID ""; gene_name "LOC115210326"; transcript_id "XM_036501965.1"; product "forkhead box protein P1, transcript variant X2"; exon_number "16"; model_evidence "Supporting evidence includes similarity to: 100% coverage of the annotated genomic feature by RNAseq alignments, including 12 samples with support for all annotated introns";
NC_043000.1	Gnomon	exon	35343272	35343347	.	+	.	gene_id "LOC115210326"; db_xref "GeneID:115210326"; gbkey "mRNA"; gene "LOC115210326"; ID ""; gene_name "LOC115210326"; transcript_id "XM_036501965.1"; product "forkhead box protein P1, transcript variant X2"; exon_number "17"; model_evidence "Supporting evidence includes similarity to: 100% coverage of the annotated genomic feature by RNAseq alignments, including 12 samples with support for all annotated introns";
NC_043000.1	Gnomon	exon	35350538	35350671	.	+	.	gene_id "LOC115210326"; db_xref "GeneID:115210326"; gbkey "mRNA"; gene "LOC115210326"; ID ""; gene_name "LOC115210326"; transcript_id "XM_036501965.1"; product "forkhead box protein P1, transcript variant X2"; exon_number "18"; model_evidence "Supporting evidence includes similarity to: 100% coverage of the annotated genomic feature by RNAseq alignments, including 12 samples with support for all annotated introns";
NC_043000.1	Gnomon	exon	35354050	35355492	.	+	.	gene_id "LOC115210326"; db_xref "GeneID:115210326"; gbkey "mRNA"; gene "LOC115210326"; ID ""; gene_name "LOC115210326"; transcript_id "XM_036501965.1"; product "forkhead box protein P1, transcript variant X2"; exon_number "19"; model_evidence "Supporting evidence includes similarity to: 100% coverage of the annotated genomic feature by RNAseq alignments, including 12 samples with support for all annotated introns";
NC_043000.1	Gnomon	start_codon	35057814	35057816	.	+	0	gene_id "LOC115210326"; db_xref "GeneID:115210326"; gbkey "CDS"; gene "LOC115210326"; ID ""; gene_name "LOC115210326"; transcript_id "XM_036501965.1"; product "forkhead box protein P2 isoform X1"; protein_id "XP_036357858.1"; exon_number "5";
NC_043000.1	Gnomon	stop_codon	35354627	35354629	.	+	0	gene_id "LOC115210326"; db_xref "GeneID:115210326"; gbkey "CDS"; gene "LOC115210326"; ID ""; gene_name "LOC115210326"; transcript_id "XM_036501965.1"; product "forkhead box protein P2 isoform X1"; protein_id "XP_036357858.1"; exon_number "19";
NC_043000.1	Gnomon	transcript	34873359	35355492	.	+	.	gene_id "LOC115210326"; ID "XM_036501967.1"; gene_name "LOC115210326"; transcript_id "XM_036501967.1";
NC_043000.1	Gnomon	CDS	35057814	35057840	.	+	0	gene_id "LOC115210326"; db_xref "GeneID:115210326"; gbkey "CDS"; gene "LOC115210326"; ID ""; gene_name "LOC115210326"; transcript_id "XM_036501967.1"; product "forkhead box protein P2 isoform X1"; protein_id "XP_036357860.1"; exon_number "4";
NC_043000.1	Gnomon	CDS	35162133	35162285	.	+	0	gene_id "LOC115210326"; db_xref "GeneID:115210326"; gbkey "CDS"; gene "LOC115210326"; ID ""; gene_name "LOC115210326"; transcript_id "XM_036501967.1"; product "forkhead box protein P2 isoform X1"; protein_id "XP_036357860.1"; exon_number "5";
NC_043000.1	Gnomon	CDS	35231029	35231376	.	+	0	gene_id "LOC115210326"; db_xref "GeneID:115210326"; gbkey "CDS"; gene "LOC115210326"; ID ""; gene_name "LOC115210326"; transcript_id "XM_036501967.1"; product "forkhead box protein P2 isoform X1"; protein_id "XP_036357860.1"; exon_number "6";
NC_043000.1	Gnomon	CDS	35236545	35236854	.	+	0	gene_id "LOC115210326"; db_xref "GeneID:115210326"; gbkey "CDS"; gene "LOC115210326"; ID ""; gene_name "LOC115210326"; transcript_id "XM_036501967.1"; product "forkhead box protein P2 isoform X1"; protein_id "XP_036357860.1"; exon_number "7";
NC_043000.1	Gnomon	CDS	35257676	35257909	.	+	2	gene_id "LOC115210326"; db_xref "GeneID:115210326"; gbkey "CDS"; gene "LOC115210326"; ID ""; gene_name "LOC115210326"; transcript_id "XM_036501967.1"; product "forkhead box protein P2 isoform X1"; protein_id "XP_036357860.1"; exon_number "8";
NC_043000.1	Gnomon	CDS	35259452	35259602	.	+	2	gene_id "LOC115210326"; db_xref "GeneID:115210326"; gbkey "CDS"; gene "LOC115210326"; ID ""; gene_name "LOC115210326"; transcript_id "XM_036501967.1"; product "forkhead box protein P2 isoform X1"; protein_id "XP_036357860.1"; exon_number "9";
NC_043000.1	Gnomon	CDS	35264953	35265040	.	+	1	gene_id "LOC115210326"; db_xref "GeneID:115210326"; gbkey "CDS"; gene "LOC115210326"; ID ""; gene_name "LOC115210326"; transcript_id "XM_036501967.1"; product "forkhead box protein P2 isoform X1"; protein_id "XP_036357860.1"; exon_number "10";
NC_043000.1	Gnomon	CDS	35270244	35270321	.	+	0	gene_id "LOC115210326"; db_xref "GeneID:115210326"; gbkey "CDS"; gene "LOC115210326"; ID ""; gene_name "LOC115210326"; transcript_id "XM_036501967.1"; product "forkhead box protein P2 isoform X1"; protein_id "XP_036357860.1"; exon_number "11";
NC_043000.1	Gnomon	CDS	35298362	35298689	.	+	0	gene_id "LOC115210326"; db_xref "GeneID:115210326"; gbkey "CDS"; gene "LOC115210326"; ID ""; gene_name "LOC115210326"; transcript_id "XM_036501967.1"; product "forkhead box protein P2 isoform X1"; protein_id "XP_036357860.1"; exon_number "12";
NC_043000.1	Gnomon	CDS	35303888	35304006	.	+	2	gene_id "LOC115210326"; db_xref "GeneID:115210326"; gbkey "CDS"; gene "LOC115210326"; ID ""; gene_name "LOC115210326"; transcript_id "XM_036501967.1"; product "forkhead box protein P2 isoform X1"; protein_id "XP_036357860.1"; exon_number "13";
NC_043000.1	Gnomon	CDS	35306334	35306435	.	+	0	gene_id "LOC115210326"; db_xref "GeneID:115210326"; gbkey "CDS"; gene "LOC115210326"; ID ""; gene_name "LOC115210326"; transcript_id "XM_036501967.1"; product "forkhead box protein P2 isoform X1"; protein_id "XP_036357860.1"; exon_number "14";
NC_043000.1	Gnomon	CDS	35332222	35332379	.	+	0	gene_id "LOC115210326"; db_xref "GeneID:115210326"; gbkey "CDS"; gene "LOC115210326"; ID ""; gene_name "LOC115210326"; transcript_id "XM_036501967.1"; product "forkhead box protein P2 isoform X1"; protein_id "XP_036357860.1"; exon_number "15";
NC_043000.1	Gnomon	CDS	35343272	35343347	.	+	1	gene_id "LOC115210326"; db_xref "GeneID:115210326"; gbkey "CDS"; gene "LOC115210326"; ID ""; gene_name "LOC115210326"; transcript_id "XM_036501967.1"; product "forkhead box protein P2 isoform X1"; protein_id "XP_036357860.1"; exon_number "16";
NC_043000.1	Gnomon	CDS	35350538	35350671	.	+	0	gene_id "LOC115210326"; db_xref "GeneID:115210326"; gbkey "CDS"; gene "LOC115210326"; ID ""; gene_name "LOC115210326"; transcript_id "XM_036501967.1"; product "forkhead box protein P2 isoform X1"; protein_id "XP_036357860.1"; exon_number "17";
NC_043000.1	Gnomon	CDS	35354050	35354626	.	+	1	gene_id "LOC115210326"; db_xref "GeneID:115210326"; gbkey "CDS"; gene "LOC115210326"; ID ""; gene_name "LOC115210326"; transcript_id "XM_036501967.1"; product "forkhead box protein P2 isoform X1"; protein_id "XP_036357860.1"; exon_number "18";
NC_043000.1	Gnomon	exon	34873359	34873379	.	+	.	gene_id "LOC115210326"; db_xref "GeneID:115210326"; gbkey "mRNA"; gene "LOC115210326"; ID ""; gene_name "LOC115210326"; transcript_id "XM_036501967.1"; product "forkhead box protein P1, transcript variant X3"; exon_number "1"; model_evidence "Supporting evidence includes similarity to: 100% coverage of the annotated genomic feature by RNAseq alignments, including 12 samples with support for all annotated introns";
NC_043000.1	Gnomon	exon	34939820	34939911	.	+	.	gene_id "LOC115210326"; db_xref "GeneID:115210326"; gbkey "mRNA"; gene "LOC115210326"; ID ""; gene_name "LOC115210326"; transcript_id "XM_036501967.1"; product "forkhead box protein P1, transcript variant X3"; exon_number "2"; model_evidence "Supporting evidence includes similarity to: 100% coverage of the annotated genomic feature by RNAseq alignments, including 12 samples with support for all annotated introns";
NC_043000.1	Gnomon	exon	34988464	34988540	.	+	.	gene_id "LOC115210326"; db_xref "GeneID:115210326"; gbkey "mRNA"; gene "LOC115210326"; ID ""; gene_name "LOC115210326"; transcript_id "XM_036501967.1"; product "forkhead box protein P1, transcript variant X3"; exon_number "3"; model_evidence "Supporting evidence includes similarity to: 100% coverage of the annotated genomic feature by RNAseq alignments, including 12 samples with support for all annotated introns";
NC_043000.1	Gnomon	exon	35057772	35057840	.	+	.	gene_id "LOC115210326"; db_xref "GeneID:115210326"; gbkey "mRNA"; gene "LOC115210326"; ID ""; gene_name "LOC115210326"; transcript_id "XM_036501967.1"; product "forkhead box protein P1, transcript variant X3"; exon_number "4"; model_evidence "Supporting evidence includes similarity to: 100% coverage of the annotated genomic feature by RNAseq alignments, including 12 samples with support for all annotated introns";
NC_043000.1	Gnomon	exon	35162133	35162285	.	+	.	gene_id "LOC115210326"; db_xref "GeneID:115210326"; gbkey "mRNA"; gene "LOC115210326"; ID ""; gene_name "LOC115210326"; transcript_id "XM_036501967.1"; product "forkhead box protein P1, transcript variant X3"; exon_number "5"; model_evidence "Supporting evidence includes similarity to: 100% coverage of the annotated genomic feature by RNAseq alignments, including 12 samples with support for all annotated introns";
NC_043000.1	Gnomon	exon	35231029	35231376	.	+	.	gene_id "LOC115210326"; db_xref "GeneID:115210326"; gbkey "mRNA"; gene "LOC115210326"; ID ""; gene_name "LOC115210326"; transcript_id "XM_036501967.1"; product "forkhead box protein P1, transcript variant X3"; exon_number "6"; model_evidence "Supporting evidence includes similarity to: 100% coverage of the annotated genomic feature by RNAseq alignments, including 12 samples with support for all annotated introns";
NC_043000.1	Gnomon	exon	35236545	35236854	.	+	.	gene_id "LOC115210326"; db_xref "GeneID:115210326"; gbkey "mRNA"; gene "LOC115210326"; ID ""; gene_name "LOC115210326"; transcript_id "XM_036501967.1"; product "forkhead box protein P1, transcript variant X3"; exon_number "7"; model_evidence "Supporting evidence includes similarity to: 100% coverage of the annotated genomic feature by RNAseq alignments, including 12 samples with support for all annotated introns";
NC_043000.1	Gnomon	exon	35257676	35257909	.	+	.	gene_id "LOC115210326"; db_xref "GeneID:115210326"; gbkey "mRNA"; gene "LOC115210326"; ID ""; gene_name "LOC115210326"; transcript_id "XM_036501967.1"; product "forkhead box protein P1, transcript variant X3"; exon_number "8"; model_evidence "Supporting evidence includes similarity to: 100% coverage of the annotated genomic feature by RNAseq alignments, including 12 samples with support for all annotated introns";
NC_043000.1	Gnomon	exon	35259452	35259602	.	+	.	gene_id "LOC115210326"; db_xref "GeneID:115210326"; gbkey "mRNA"; gene "LOC115210326"; ID ""; gene_name "LOC115210326"; transcript_id "XM_036501967.1"; product "forkhead box protein P1, transcript variant X3"; exon_number "9"; model_evidence "Supporting evidence includes similarity to: 100% coverage of the annotated genomic feature by RNAseq alignments, including 12 samples with support for all annotated introns";
NC_043000.1	Gnomon	exon	35264953	35265040	.	+	.	gene_id "LOC115210326"; db_xref "GeneID:115210326"; gbkey "mRNA"; gene "LOC115210326"; ID ""; gene_name "LOC115210326"; transcript_id "XM_036501967.1"; product "forkhead box protein P1, transcript variant X3"; exon_number "10"; model_evidence "Supporting evidence includes similarity to: 100% coverage of the annotated genomic feature by RNAseq alignments, including 12 samples with support for all annotated introns";
NC_043000.1	Gnomon	exon	35270244	35270321	.	+	.	gene_id "LOC115210326"; db_xref "GeneID:115210326"; gbkey "mRNA"; gene "LOC115210326"; ID ""; gene_name "LOC115210326"; transcript_id "XM_036501967.1"; product "forkhead box protein P1, transcript variant X3"; exon_number "11"; model_evidence "Supporting evidence includes similarity to: 100% coverage of the annotated genomic feature by RNAseq alignments, including 12 samples with support for all annotated introns";
NC_043000.1	Gnomon	exon	35298362	35298689	.	+	.	gene_id "LOC115210326"; db_xref "GeneID:115210326"; gbkey "mRNA"; gene "LOC115210326"; ID ""; gene_name "LOC115210326"; transcript_id "XM_036501967.1"; product "forkhead box protein P1, transcript variant X3"; exon_number "12"; model_evidence "Supporting evidence includes similarity to: 100% coverage of the annotated genomic feature by RNAseq alignments, including 12 samples with support for all annotated introns";
NC_043000.1	Gnomon	exon	35303888	35304006	.	+	.	gene_id "LOC115210326"; db_xref "GeneID:115210326"; gbkey "mRNA"; gene "LOC115210326"; ID ""; gene_name "LOC115210326"; transcript_id "XM_036501967.1"; product "forkhead box protein P1, transcript variant X3"; exon_number "13"; model_evidence "Supporting evidence includes similarity to: 100% coverage of the annotated genomic feature by RNAseq alignments, including 12 samples with support for all annotated introns";
NC_043000.1	Gnomon	exon	35306334	35306435	.	+	.	gene_id "LOC115210326"; db_xref "GeneID:115210326"; gbkey "mRNA"; gene "LOC115210326"; ID ""; gene_name "LOC115210326"; transcript_id "XM_036501967.1"; product "forkhead box protein P1, transcript variant X3"; exon_number "14"; model_evidence "Supporting evidence includes similarity to: 100% coverage of the annotated genomic feature by RNAseq alignments, including 12 samples with support for all annotated introns";
NC_043000.1	Gnomon	exon	35332222	35332379	.	+	.	gene_id "LOC115210326"; db_xref "GeneID:115210326"; gbkey "mRNA"; gene "LOC115210326"; ID ""; gene_name "LOC115210326"; transcript_id "XM_036501967.1"; product "forkhead box protein P1, transcript variant X3"; exon_number "15"; model_evidence "Supporting evidence includes similarity to: 100% coverage of the annotated genomic feature by RNAseq alignments, including 12 samples with support for all annotated introns";
NC_043000.1	Gnomon	exon	35343272	35343347	.	+	.	gene_id "LOC115210326"; db_xref "GeneID:115210326"; gbkey "mRNA"; gene "LOC115210326"; ID ""; gene_name "LOC115210326"; transcript_id "XM_036501967.1"; product "forkhead box protein P1, transcript variant X3"; exon_number "16"; model_evidence "Supporting evidence includes similarity to: 100% coverage of the annotated genomic feature by RNAseq alignments, including 12 samples with support for all annotated introns";
NC_043000.1	Gnomon	exon	35350538	35350671	.	+	.	gene_id "LOC115210326"; db_xref "GeneID:115210326"; gbkey "mRNA"; gene "LOC115210326"; ID ""; gene_name "LOC115210326"; transcript_id "XM_036501967.1"; product "forkhead box protein P1, transcript variant X3"; exon_number "17"; model_evidence "Supporting evidence includes similarity to: 100% coverage of the annotated genomic feature by RNAseq alignments, including 12 samples with support for all annotated introns";
NC_043000.1	Gnomon	exon	35354050	35355492	.	+	.	gene_id "LOC115210326"; db_xref "GeneID:115210326"; gbkey "mRNA"; gene "LOC115210326"; ID ""; gene_name "LOC115210326"; transcript_id "XM_036501967.1"; product "forkhead box protein P1, transcript variant X3"; exon_number "18"; model_evidence "Supporting evidence includes similarity to: 100% coverage of the annotated genomic feature by RNAseq alignments, including 12 samples with support for all annotated introns";
NC_043000.1	Gnomon	start_codon	35057814	35057816	.	+	0	gene_id "LOC115210326"; db_xref "GeneID:115210326"; gbkey "CDS"; gene "LOC115210326"; ID ""; gene_name "LOC115210326"; transcript_id "XM_036501967.1"; product "forkhead box protein P2 isoform X1"; protein_id "XP_036357860.1"; exon_number "4";
NC_043000.1	Gnomon	stop_codon	35354627	35354629	.	+	0	gene_id "LOC115210326"; db_xref "GeneID:115210326"; gbkey "CDS"; gene "LOC115210326"; ID ""; gene_name "LOC115210326"; transcript_id "XM_036501967.1"; product "forkhead box protein P2 isoform X1"; protein_id "XP_036357860.1"; exon_number "18";
NC_043000.1	Gnomon	transcript	34791135	35355492	.	+	.	gene_id "LOC115210326"; ID "XM_036501968.1"; gene_name "LOC115210326"; transcript_id "XM_036501968.1";
NC_043000.1	Gnomon	CDS	35057814	35057840	.	+	0	gene_id "LOC115210326"; db_xref "GeneID:115210326"; gbkey "CDS"; gene "LOC115210326"; ID ""; gene_name "LOC115210326"; transcript_id "XM_036501968.1"; product "forkhead box protein P2 isoform X1"; protein_id "XP_036357861.1"; exon_number "4";
NC_043000.1	Gnomon	CDS	35162133	35162285	.	+	0	gene_id "LOC115210326"; db_xref "GeneID:115210326"; gbkey "CDS"; gene "LOC115210326"; ID ""; gene_name "LOC115210326"; transcript_id "XM_036501968.1"; product "forkhead box protein P2 isoform X1"; protein_id "XP_036357861.1"; exon_number "5";
NC_043000.1	Gnomon	CDS	35231029	35231376	.	+	0	gene_id "LOC115210326"; db_xref "GeneID:115210326"; gbkey "CDS"; gene "LOC115210326"; ID ""; gene_name "LOC115210326"; transcript_id "XM_036501968.1"; product "forkhead box protein P2 isoform X1"; protein_id "XP_036357861.1"; exon_number "6";
NC_043000.1	Gnomon	CDS	35236545	35236854	.	+	0	gene_id "LOC115210326"; db_xref "GeneID:115210326"; gbkey "CDS"; gene "LOC115210326"; ID ""; gene_name "LOC115210326"; transcript_id "XM_036501968.1"; product "forkhead box protein P2 isoform X1"; protein_id "XP_036357861.1"; exon_number "7";
NC_043000.1	Gnomon	CDS	35257676	35257909	.	+	2	gene_id "LOC115210326"; db_xref "GeneID:115210326"; gbkey "CDS"; gene "LOC115210326"; ID ""; gene_name "LOC115210326"; transcript_id "XM_036501968.1"; product "forkhead box protein P2 isoform X1"; protein_id "XP_036357861.1"; exon_number "8";
NC_043000.1	Gnomon	CDS	35259452	35259602	.	+	2	gene_id "LOC115210326"; db_xref "GeneID:115210326"; gbkey "CDS"; gene "LOC115210326"; ID ""; gene_name "LOC115210326"; transcript_id "XM_036501968.1"; product "forkhead box protein P2 isoform X1"; protein_id "XP_036357861.1"; exon_number "9";
NC_043000.1	Gnomon	CDS	35264953	35265040	.	+	1	gene_id "LOC115210326"; db_xref "GeneID:115210326"; gbkey "CDS"; gene "LOC115210326"; ID ""; gene_name "LOC115210326"; transcript_id "XM_036501968.1"; product "forkhead box protein P2 isoform X1"; protein_id "XP_036357861.1"; exon_number "10";
NC_043000.1	Gnomon	CDS	35270244	35270321	.	+	0	gene_id "LOC115210326"; db_xref "GeneID:115210326"; gbkey "CDS"; gene "LOC115210326"; ID ""; gene_name "LOC115210326"; transcript_id "XM_036501968.1"; product "forkhead box protein P2 isoform X1"; protein_id "XP_036357861.1"; exon_number "11";
NC_043000.1	Gnomon	CDS	35298362	35298689	.	+	0	gene_id "LOC115210326"; db_xref "GeneID:115210326"; gbkey "CDS"; gene "LOC115210326"; ID ""; gene_name "LOC115210326"; transcript_id "XM_036501968.1"; product "forkhead box protein P2 isoform X1"; protein_id "XP_036357861.1"; exon_number "12";
NC_043000.1	Gnomon	CDS	35303888	35304006	.	+	2	gene_id "LOC115210326"; db_xref "GeneID:115210326"; gbkey "CDS"; gene "LOC115210326"; ID ""; gene_name "LOC115210326"; transcript_id "XM_036501968.1"; product "forkhead box protein P2 isoform X1"; protein_id "XP_036357861.1"; exon_number "13";
NC_043000.1	Gnomon	CDS	35306334	35306435	.	+	0	gene_id "LOC115210326"; db_xref "GeneID:115210326"; gbkey "CDS"; gene "LOC115210326"; ID ""; gene_name "LOC115210326"; transcript_id "XM_036501968.1"; product "forkhead box protein P2 isoform X1"; protein_id "XP_036357861.1"; exon_number "14";
NC_043000.1	Gnomon	CDS	35332222	35332379	.	+	0	gene_id "LOC115210326"; db_xref "GeneID:115210326"; gbkey "CDS"; gene "LOC115210326"; ID ""; gene_name "LOC115210326"; transcript_id "XM_036501968.1"; product "forkhead box protein P2 isoform X1"; protein_id "XP_036357861.1"; exon_number "15";
NC_043000.1	Gnomon	CDS	35343272	35343347	.	+	1	gene_id "LOC115210326"; db_xref "GeneID:115210326"; gbkey "CDS"; gene "LOC115210326"; ID ""; gene_name "LOC115210326"; transcript_id "XM_036501968.1"; product "forkhead box protein P2 isoform X1"; protein_id "XP_036357861.1"; exon_number "16";
NC_043000.1	Gnomon	CDS	35350538	35350671	.	+	0	gene_id "LOC115210326"; db_xref "GeneID:115210326"; gbkey "CDS"; gene "LOC115210326"; ID ""; gene_name "LOC115210326"; transcript_id "XM_036501968.1"; product "forkhead box protein P2 isoform X1"; protein_id "XP_036357861.1"; exon_number "17";
NC_043000.1	Gnomon	CDS	35354050	35354626	.	+	1	gene_id "LOC115210326"; db_xref "GeneID:115210326"; gbkey "CDS"; gene "LOC115210326"; ID ""; gene_name "LOC115210326"; transcript_id "XM_036501968.1"; product "forkhead box protein P2 isoform X1"; protein_id "XP_036357861.1"; exon_number "18";
NC_043000.1	Gnomon	exon	34791135	34791244	.	+	.	gene_id "LOC115210326"; db_xref "GeneID:115210326"; gbkey "mRNA"; gene "LOC115210326"; ID ""; gene_name "LOC115210326"; transcript_id "XM_036501968.1"; product "forkhead box protein P1, transcript variant X4"; exon_number "1"; model_evidence "Supporting evidence includes similarity to: 100% coverage of the annotated genomic feature by RNAseq alignments, including 8 samples with support for all annotated introns";
NC_043000.1	Gnomon	exon	34861051	34861137	.	+	.	gene_id "LOC115210326"; db_xref "GeneID:115210326"; gbkey "mRNA"; gene "LOC115210326"; ID ""; gene_name "LOC115210326"; transcript_id "XM_036501968.1"; product "forkhead box protein P1, transcript variant X4"; exon_number "2"; model_evidence "Supporting evidence includes similarity to: 100% coverage of the annotated genomic feature by RNAseq alignments, including 8 samples with support for all annotated introns";
NC_043000.1	Gnomon	exon	34939820	34939911	.	+	.	gene_id "LOC115210326"; db_xref "GeneID:115210326"; gbkey "mRNA"; gene "LOC115210326"; ID ""; gene_name "LOC115210326"; transcript_id "XM_036501968.1"; product "forkhead box protein P1, transcript variant X4"; exon_number "3"; model_evidence "Supporting evidence includes similarity to: 100% coverage of the annotated genomic feature by RNAseq alignments, including 8 samples with support for all annotated introns";
NC_043000.1	Gnomon	exon	35057772	35057840	.	+	.	gene_id "LOC115210326"; db_xref "GeneID:115210326"; gbkey "mRNA"; gene "LOC115210326"; ID ""; gene_name "LOC115210326"; transcript_id "XM_036501968.1"; product "forkhead box protein P1, transcript variant X4"; exon_number "4"; model_evidence "Supporting evidence includes similarity to: 100% coverage of the annotated genomic feature by RNAseq alignments, including 8 samples with support for all annotated introns";
NC_043000.1	Gnomon	exon	35162133	35162285	.	+	.	gene_id "LOC115210326"; db_xref "GeneID:115210326"; gbkey "mRNA"; gene "LOC115210326"; ID ""; gene_name "LOC115210326"; transcript_id "XM_036501968.1"; product "forkhead box protein P1, transcript variant X4"; exon_number "5"; model_evidence "Supporting evidence includes similarity to: 100% coverage of the annotated genomic feature by RNAseq alignments, including 8 samples with support for all annotated introns";
NC_043000.1	Gnomon	exon	35231029	35231376	.	+	.	gene_id "LOC115210326"; db_xref "GeneID:115210326"; gbkey "mRNA"; gene "LOC115210326"; ID ""; gene_name "LOC115210326"; transcript_id "XM_036501968.1"; product "forkhead box protein P1, transcript variant X4"; exon_number "6"; model_evidence "Supporting evidence includes similarity to: 100% coverage of the annotated genomic feature by RNAseq alignments, including 8 samples with support for all annotated introns";
NC_043000.1	Gnomon	exon	35236545	35236854	.	+	.	gene_id "LOC115210326"; db_xref "GeneID:115210326"; gbkey "mRNA"; gene "LOC115210326"; ID ""; gene_name "LOC115210326"; transcript_id "XM_036501968.1"; product "forkhead box protein P1, transcript variant X4"; exon_number "7"; model_evidence "Supporting evidence includes similarity to: 100% coverage of the annotated genomic feature by RNAseq alignments, including 8 samples with support for all annotated introns";
NC_043000.1	Gnomon	exon	35257676	35257909	.	+	.	gene_id "LOC115210326"; db_xref "GeneID:115210326"; gbkey "mRNA"; gene "LOC115210326"; ID ""; gene_name "LOC115210326"; transcript_id "XM_036501968.1"; product "forkhead box protein P1, transcript variant X4"; exon_number "8"; model_evidence "Supporting evidence includes similarity to: 100% coverage of the annotated genomic feature by RNAseq alignments, including 8 samples with support for all annotated introns";
NC_043000.1	Gnomon	exon	35259452	35259602	.	+	.	gene_id "LOC115210326"; db_xref "GeneID:115210326"; gbkey "mRNA"; gene "LOC115210326"; ID ""; gene_name "LOC115210326"; transcript_id "XM_036501968.1"; product "forkhead box protein P1, transcript variant X4"; exon_number "9"; model_evidence "Supporting evidence includes similarity to: 100% coverage of the annotated genomic feature by RNAseq alignments, including 8 samples with support for all annotated introns";
NC_043000.1	Gnomon	exon	35264953	35265040	.	+	.	gene_id "LOC115210326"; db_xref "GeneID:115210326"; gbkey "mRNA"; gene "LOC115210326"; ID ""; gene_name "LOC115210326"; transcript_id "XM_036501968.1"; product "forkhead box protein P1, transcript variant X4"; exon_number "10"; model_evidence "Supporting evidence includes similarity to: 100% coverage of the annotated genomic feature by RNAseq alignments, including 8 samples with support for all annotated introns";
NC_043000.1	Gnomon	exon	35270244	35270321	.	+	.	gene_id "LOC115210326"; db_xref "GeneID:115210326"; gbkey "mRNA"; gene "LOC115210326"; ID ""; gene_name "LOC115210326"; transcript_id "XM_036501968.1"; product "forkhead box protein P1, transcript variant X4"; exon_number "11"; model_evidence "Supporting evidence includes similarity to: 100% coverage of the annotated genomic feature by RNAseq alignments, including 8 samples with support for all annotated introns";
NC_043000.1	Gnomon	exon	35298362	35298689	.	+	.	gene_id "LOC115210326"; db_xref "GeneID:115210326"; gbkey "mRNA"; gene "LOC115210326"; ID ""; gene_name "LOC115210326"; transcript_id "XM_036501968.1"; product "forkhead box protein P1, transcript variant X4"; exon_number "12"; model_evidence "Supporting evidence includes similarity to: 100% coverage of the annotated genomic feature by RNAseq alignments, including 8 samples with support for all annotated introns";
NC_043000.1	Gnomon	exon	35303888	35304006	.	+	.	gene_id "LOC115210326"; db_xref "GeneID:115210326"; gbkey "mRNA"; gene "LOC115210326"; ID ""; gene_name "LOC115210326"; transcript_id "XM_036501968.1"; product "forkhead box protein P1, transcript variant X4"; exon_number "13"; model_evidence "Supporting evidence includes similarity to: 100% coverage of the annotated genomic feature by RNAseq alignments, including 8 samples with support for all annotated introns";
NC_043000.1	Gnomon	exon	35306334	35306435	.	+	.	gene_id "LOC115210326"; db_xref "GeneID:115210326"; gbkey "mRNA"; gene "LOC115210326"; ID ""; gene_name "LOC115210326"; transcript_id "XM_036501968.1"; product "forkhead box protein P1, transcript variant X4"; exon_number "14"; model_evidence "Supporting evidence includes similarity to: 100% coverage of the annotated genomic feature by RNAseq alignments, including 8 samples with support for all annotated introns";
NC_043000.1	Gnomon	exon	35332222	35332379	.	+	.	gene_id "LOC115210326"; db_xref "GeneID:115210326"; gbkey "mRNA"; gene "LOC115210326"; ID ""; gene_name "LOC115210326"; transcript_id "XM_036501968.1"; product "forkhead box protein P1, transcript variant X4"; exon_number "15"; model_evidence "Supporting evidence includes similarity to: 100% coverage of the annotated genomic feature by RNAseq alignments, including 8 samples with support for all annotated introns";
NC_043000.1	Gnomon	exon	35343272	35343347	.	+	.	gene_id "LOC115210326"; db_xref "GeneID:115210326"; gbkey "mRNA"; gene "LOC115210326"; ID ""; gene_name "LOC115210326"; transcript_id "XM_036501968.1"; product "forkhead box protein P1, transcript variant X4"; exon_number "16"; model_evidence "Supporting evidence includes similarity to: 100% coverage of the annotated genomic feature by RNAseq alignments, including 8 samples with support for all annotated introns";
NC_043000.1	Gnomon	exon	35350538	35350671	.	+	.	gene_id "LOC115210326"; db_xref "GeneID:115210326"; gbkey "mRNA"; gene "LOC115210326"; ID ""; gene_name "LOC115210326"; transcript_id "XM_036501968.1"; product "forkhead box protein P1, transcript variant X4"; exon_number "17"; model_evidence "Supporting evidence includes similarity to: 100% coverage of the annotated genomic feature by RNAseq alignments, including 8 samples with support for all annotated introns";
NC_043000.1	Gnomon	exon	35354050	35355492	.	+	.	gene_id "LOC115210326"; db_xref "GeneID:115210326"; gbkey "mRNA"; gene "LOC115210326"; ID ""; gene_name "LOC115210326"; transcript_id "XM_036501968.1"; product "forkhead box protein P1, transcript variant X4"; exon_number "18"; model_evidence "Supporting evidence includes similarity to: 100% coverage of the annotated genomic feature by RNAseq alignments, including 8 samples with support for all annotated introns";
NC_043000.1	Gnomon	start_codon	35057814	35057816	.	+	0	gene_id "LOC115210326"; db_xref "GeneID:115210326"; gbkey "CDS"; gene "LOC115210326"; ID ""; gene_name "LOC115210326"; transcript_id "XM_036501968.1"; product "forkhead box protein P2 isoform X1"; protein_id "XP_036357861.1"; exon_number "4";
NC_043000.1	Gnomon	stop_codon	35354627	35354629	.	+	0	gene_id "LOC115210326"; db_xref "GeneID:115210326"; gbkey "CDS"; gene "LOC115210326"; ID ""; gene_name "LOC115210326"; transcript_id "XM_036501968.1"; product "forkhead box protein P2 isoform X1"; protein_id "XP_036357861.1"; exon_number "18";
NC_043000.1	Gnomon	transcript	35043655	35355492	.	+	.	gene_id "LOC115210326"; ID "XM_036501969.1"; gene_name "LOC115210326"; transcript_id "XM_036501969.1";
NC_043000.1	Gnomon	CDS	35057814	35057840	.	+	0	gene_id "LOC115210326"; db_xref "GeneID:115210326"; gbkey "CDS"; gene "LOC115210326"; ID ""; gene_name "LOC115210326"; transcript_id "XM_036501969.1"; product "forkhead box protein P2 isoform X1"; protein_id "XP_036357862.1"; exon_number "2";
NC_043000.1	Gnomon	CDS	35162133	35162285	.	+	0	gene_id "LOC115210326"; db_xref "GeneID:115210326"; gbkey "CDS"; gene "LOC115210326"; ID ""; gene_name "LOC115210326"; transcript_id "XM_036501969.1"; product "forkhead box protein P2 isoform X1"; protein_id "XP_036357862.1"; exon_number "3";
NC_043000.1	Gnomon	CDS	35231029	35231376	.	+	0	gene_id "LOC115210326"; db_xref "GeneID:115210326"; gbkey "CDS"; gene "LOC115210326"; ID ""; gene_name "LOC115210326"; transcript_id "XM_036501969.1"; product "forkhead box protein P2 isoform X1"; protein_id "XP_036357862.1"; exon_number "4";
NC_043000.1	Gnomon	CDS	35236545	35236854	.	+	0	gene_id "LOC115210326"; db_xref "GeneID:115210326"; gbkey "CDS"; gene "LOC115210326"; ID ""; gene_name "LOC115210326"; transcript_id "XM_036501969.1"; product "forkhead box protein P2 isoform X1"; protein_id "XP_036357862.1"; exon_number "5";
NC_043000.1	Gnomon	CDS	35257676	35257909	.	+	2	gene_id "LOC115210326"; db_xref "GeneID:115210326"; gbkey "CDS"; gene "LOC115210326"; ID ""; gene_name "LOC115210326"; transcript_id "XM_036501969.1"; product "forkhead box protein P2 isoform X1"; protein_id "XP_036357862.1"; exon_number "6";
NC_043000.1	Gnomon	CDS	35259452	35259602	.	+	2	gene_id "LOC115210326"; db_xref "GeneID:115210326"; gbkey "CDS"; gene "LOC115210326"; ID ""; gene_name "LOC115210326"; transcript_id "XM_036501969.1"; product "forkhead box protein P2 isoform X1"; protein_id "XP_036357862.1"; exon_number "7";
NC_043000.1	Gnomon	CDS	35264953	35265040	.	+	1	gene_id "LOC115210326"; db_xref "GeneID:115210326"; gbkey "CDS"; gene "LOC115210326"; ID ""; gene_name "LOC115210326"; transcript_id "XM_036501969.1"; product "forkhead box protein P2 isoform X1"; protein_id "XP_036357862.1"; exon_number "8";
NC_043000.1	Gnomon	CDS	35270244	35270321	.	+	0	gene_id "LOC115210326"; db_xref "GeneID:115210326"; gbkey "CDS"; gene "LOC115210326"; ID ""; gene_name "LOC115210326"; transcript_id "XM_036501969.1"; product "forkhead box protein P2 isoform X1"; protein_id "XP_036357862.1"; exon_number "9";
NC_043000.1	Gnomon	CDS	35298362	35298689	.	+	0	gene_id "LOC115210326"; db_xref "GeneID:115210326"; gbkey "CDS"; gene "LOC115210326"; ID ""; gene_name "LOC115210326"; transcript_id "XM_036501969.1"; product "forkhead box protein P2 isoform X1"; protein_id "XP_036357862.1"; exon_number "10";
NC_043000.1	Gnomon	CDS	35303888	35304006	.	+	2	gene_id "LOC115210326"; db_xref "GeneID:115210326"; gbkey "CDS"; gene "LOC115210326"; ID ""; gene_name "LOC115210326"; transcript_id "XM_036501969.1"; product "forkhead box protein P2 isoform X1"; protein_id "XP_036357862.1"; exon_number "11";
NC_043000.1	Gnomon	CDS	35306334	35306435	.	+	0	gene_id "LOC115210326"; db_xref "GeneID:115210326"; gbkey "CDS"; gene "LOC115210326"; ID ""; gene_name "LOC115210326"; transcript_id "XM_036501969.1"; product "forkhead box protein P2 isoform X1"; protein_id "XP_036357862.1"; exon_number "12";
NC_043000.1	Gnomon	CDS	35332222	35332379	.	+	0	gene_id "LOC115210326"; db_xref "GeneID:115210326"; gbkey "CDS"; gene "LOC115210326"; ID ""; gene_name "LOC115210326"; transcript_id "XM_036501969.1"; product "forkhead box protein P2 isoform X1"; protein_id "XP_036357862.1"; exon_number "13";
NC_043000.1	Gnomon	CDS	35343272	35343347	.	+	1	gene_id "LOC115210326"; db_xref "GeneID:115210326"; gbkey "CDS"; gene "LOC115210326"; ID ""; gene_name "LOC115210326"; transcript_id "XM_036501969.1"; product "forkhead box protein P2 isoform X1"; protein_id "XP_036357862.1"; exon_number "14";
NC_043000.1	Gnomon	CDS	35350538	35350671	.	+	0	gene_id "LOC115210326"; db_xref "GeneID:115210326"; gbkey "CDS"; gene "LOC115210326"; ID ""; gene_name "LOC115210326"; transcript_id "XM_036501969.1"; product "forkhead box protein P2 isoform X1"; protein_id "XP_036357862.1"; exon_number "15";
NC_043000.1	Gnomon	CDS	35354050	35354626	.	+	1	gene_id "LOC115210326"; db_xref "GeneID:115210326"; gbkey "CDS"; gene "LOC115210326"; ID ""; gene_name "LOC115210326"; transcript_id "XM_036501969.1"; product "forkhead box protein P2 isoform X1"; protein_id "XP_036357862.1"; exon_number "16";
NC_043000.1	Gnomon	exon	35043655	35043671	.	+	.	gene_id "LOC115210326"; db_xref "GeneID:115210326"; gbkey "mRNA"; gene "LOC115210326"; ID ""; gene_name "LOC115210326"; transcript_id "XM_036501969.1"; product "forkhead box protein P1, transcript variant X5"; exon_number "1"; model_evidence "Supporting evidence includes similarity to: 100% coverage of the annotated genomic feature by RNAseq alignments, including 8 samples with support for all annotated introns";
NC_043000.1	Gnomon	exon	35057772	35057840	.	+	.	gene_id "LOC115210326"; db_xref "GeneID:115210326"; gbkey "mRNA"; gene "LOC115210326"; ID ""; gene_name "LOC115210326"; transcript_id "XM_036501969.1"; product "forkhead box protein P1, transcript variant X5"; exon_number "2"; model_evidence "Supporting evidence includes similarity to: 100% coverage of the annotated genomic feature by RNAseq alignments, including 8 samples with support for all annotated introns";
NC_043000.1	Gnomon	exon	35162133	35162285	.	+	.	gene_id "LOC115210326"; db_xref "GeneID:115210326"; gbkey "mRNA"; gene "LOC115210326"; ID ""; gene_name "LOC115210326"; transcript_id "XM_036501969.1"; product "forkhead box protein P1, transcript variant X5"; exon_number "3"; model_evidence "Supporting evidence includes similarity to: 100% coverage of the annotated genomic feature by RNAseq alignments, including 8 samples with support for all annotated introns";
NC_043000.1	Gnomon	exon	35231029	35231376	.	+	.	gene_id "LOC115210326"; db_xref "GeneID:115210326"; gbkey "mRNA"; gene "LOC115210326"; ID ""; gene_name "LOC115210326"; transcript_id "XM_036501969.1"; product "forkhead box protein P1, transcript variant X5"; exon_number "4"; model_evidence "Supporting evidence includes similarity to: 100% coverage of the annotated genomic feature by RNAseq alignments, including 8 samples with support for all annotated introns";
NC_043000.1	Gnomon	exon	35236545	35236854	.	+	.	gene_id "LOC115210326"; db_xref "GeneID:115210326"; gbkey "mRNA"; gene "LOC115210326"; ID ""; gene_name "LOC115210326"; transcript_id "XM_036501969.1"; product "forkhead box protein P1, transcript variant X5"; exon_number "5"; model_evidence "Supporting evidence includes similarity to: 100% coverage of the annotated genomic feature by RNAseq alignments, including 8 samples with support for all annotated introns";
NC_043000.1	Gnomon	exon	35257676	35257909	.	+	.	gene_id "LOC115210326"; db_xref "GeneID:115210326"; gbkey "mRNA"; gene "LOC115210326"; ID ""; gene_name "LOC115210326"; transcript_id "XM_036501969.1"; product "forkhead box protein P1, transcript variant X5"; exon_number "6"; model_evidence "Supporting evidence includes similarity to: 100% coverage of the annotated genomic feature by RNAseq alignments, including 8 samples with support for all annotated introns";
NC_043000.1	Gnomon	exon	35259452	35259602	.	+	.	gene_id "LOC115210326"; db_xref "GeneID:115210326"; gbkey "mRNA"; gene "LOC115210326"; ID ""; gene_name "LOC115210326"; transcript_id "XM_036501969.1"; product "forkhead box protein P1, transcript variant X5"; exon_number "7"; model_evidence "Supporting evidence includes similarity to: 100% coverage of the annotated genomic feature by RNAseq alignments, including 8 samples with support for all annotated introns";
NC_043000.1	Gnomon	exon	35264953	35265040	.	+	.	gene_id "LOC115210326"; db_xref "GeneID:115210326"; gbkey "mRNA"; gene "LOC115210326"; ID ""; gene_name "LOC115210326"; transcript_id "XM_036501969.1"; product "forkhead box protein P1, transcript variant X5"; exon_number "8"; model_evidence "Supporting evidence includes similarity to: 100% coverage of the annotated genomic feature by RNAseq alignments, including 8 samples with support for all annotated introns";
NC_043000.1	Gnomon	exon	35270244	35270321	.	+	.	gene_id "LOC115210326"; db_xref "GeneID:115210326"; gbkey "mRNA"; gene "LOC115210326"; ID ""; gene_name "LOC115210326"; transcript_id "XM_036501969.1"; product "forkhead box protein P1, transcript variant X5"; exon_number "9"; model_evidence "Supporting evidence includes similarity to: 100% coverage of the annotated genomic feature by RNAseq alignments, including 8 samples with support for all annotated introns";
NC_043000.1	Gnomon	exon	35298362	35298689	.	+	.	gene_id "LOC115210326"; db_xref "GeneID:115210326"; gbkey "mRNA"; gene "LOC115210326"; ID ""; gene_name "LOC115210326"; transcript_id "XM_036501969.1"; product "forkhead box protein P1, transcript variant X5"; exon_number "10"; model_evidence "Supporting evidence includes similarity to: 100% coverage of the annotated genomic feature by RNAseq alignments, including 8 samples with support for all annotated introns";
NC_043000.1	Gnomon	exon	35303888	35304006	.	+	.	gene_id "LOC115210326"; db_xref "GeneID:115210326"; gbkey "mRNA"; gene "LOC115210326"; ID ""; gene_name "LOC115210326"; transcript_id "XM_036501969.1"; product "forkhead box protein P1, transcript variant X5"; exon_number "11"; model_evidence "Supporting evidence includes similarity to: 100% coverage of the annotated genomic feature by RNAseq alignments, including 8 samples with support for all annotated introns";
NC_043000.1	Gnomon	exon	35306334	35306435	.	+	.	gene_id "LOC115210326"; db_xref "GeneID:115210326"; gbkey "mRNA"; gene "LOC115210326"; ID ""; gene_name "LOC115210326"; transcript_id "XM_036501969.1"; product "forkhead box protein P1, transcript variant X5"; exon_number "12"; model_evidence "Supporting evidence includes similarity to: 100% coverage of the annotated genomic feature by RNAseq alignments, including 8 samples with support for all annotated introns";
NC_043000.1	Gnomon	exon	35332222	35332379	.	+	.	gene_id "LOC115210326"; db_xref "GeneID:115210326"; gbkey "mRNA"; gene "LOC115210326"; ID ""; gene_name "LOC115210326"; transcript_id "XM_036501969.1"; product "forkhead box protein P1, transcript variant X5"; exon_number "13"; model_evidence "Supporting evidence includes similarity to: 100% coverage of the annotated genomic feature by RNAseq alignments, including 8 samples with support for all annotated introns";
NC_043000.1	Gnomon	exon	35343272	35343347	.	+	.	gene_id "LOC115210326"; db_xref "GeneID:115210326"; gbkey "mRNA"; gene "LOC115210326"; ID ""; gene_name "LOC115210326"; transcript_id "XM_036501969.1"; product "forkhead box protein P1, transcript variant X5"; exon_number "14"; model_evidence "Supporting evidence includes similarity to: 100% coverage of the annotated genomic feature by RNAseq alignments, including 8 samples with support for all annotated introns";
NC_043000.1	Gnomon	exon	35350538	35350671	.	+	.	gene_id "LOC115210326"; db_xref "GeneID:115210326"; gbkey "mRNA"; gene "LOC115210326"; ID ""; gene_name "LOC115210326"; transcript_id "XM_036501969.1"; product "forkhead box protein P1, transcript variant X5"; exon_number "15"; model_evidence "Supporting evidence includes similarity to: 100% coverage of the annotated genomic feature by RNAseq alignments, including 8 samples with support for all annotated introns";
NC_043000.1	Gnomon	exon	35354050	35355492	.	+	.	gene_id "LOC115210326"; db_xref "GeneID:115210326"; gbkey "mRNA"; gene "LOC115210326"; ID ""; gene_name "LOC115210326"; transcript_id "XM_036501969.1"; product "forkhead box protein P1, transcript variant X5"; exon_number "16"; model_evidence "Supporting evidence includes similarity to: 100% coverage of the annotated genomic feature by RNAseq alignments, including 8 samples with support for all annotated introns";
NC_043000.1	Gnomon	start_codon	35057814	35057816	.	+	0	gene_id "LOC115210326"; db_xref "GeneID:115210326"; gbkey "CDS"; gene "LOC115210326"; ID ""; gene_name "LOC115210326"; transcript_id "XM_036501969.1"; product "forkhead box protein P2 isoform X1"; protein_id "XP_036357862.1"; exon_number "2";
NC_043000.1	Gnomon	stop_codon	35354627	35354629	.	+	0	gene_id "LOC115210326"; db_xref "GeneID:115210326"; gbkey "CDS"; gene "LOC115210326"; ID ""; gene_name "LOC115210326"; transcript_id "XM_036501969.1"; product "forkhead box protein P2 isoform X1"; protein_id "XP_036357862.1"; exon_number "16";
NC_043000.1	Gnomon	transcript	34791135	35355492	.	+	.	gene_id "LOC115210326"; ID "XM_036501970.1"; gene_name "LOC115210326"; transcript_id "XM_036501970.1";
NC_043000.1	Gnomon	CDS	35070227	35070229	.	+	0	gene_id "LOC115210326"; db_xref "GeneID:115210326"; gbkey "CDS"; gene "LOC115210326"; ID ""; gene_name "LOC115210326"; transcript_id "XM_036501970.1"; product "forkhead box protein P2 isoform X2"; protein_id "XP_036357863.1"; exon_number "6";
NC_043000.1	Gnomon	CDS	35162133	35162285	.	+	0	gene_id "LOC115210326"; db_xref "GeneID:115210326"; gbkey "CDS"; gene "LOC115210326"; ID ""; gene_name "LOC115210326"; transcript_id "XM_036501970.1"; product "forkhead box protein P2 isoform X2"; protein_id "XP_036357863.1"; exon_number "7";
NC_043000.1	Gnomon	CDS	35231029	35231376	.	+	0	gene_id "LOC115210326"; db_xref "GeneID:115210326"; gbkey "CDS"; gene "LOC115210326"; ID ""; gene_name "LOC115210326"; transcript_id "XM_036501970.1"; product "forkhead box protein P2 isoform X2"; protein_id "XP_036357863.1"; exon_number "8";
NC_043000.1	Gnomon	CDS	35236545	35236854	.	+	0	gene_id "LOC115210326"; db_xref "GeneID:115210326"; gbkey "CDS"; gene "LOC115210326"; ID ""; gene_name "LOC115210326"; transcript_id "XM_036501970.1"; product "forkhead box protein P2 isoform X2"; protein_id "XP_036357863.1"; exon_number "9";
NC_043000.1	Gnomon	CDS	35257676	35257909	.	+	2	gene_id "LOC115210326"; db_xref "GeneID:115210326"; gbkey "CDS"; gene "LOC115210326"; ID ""; gene_name "LOC115210326"; transcript_id "XM_036501970.1"; product "forkhead box protein P2 isoform X2"; protein_id "XP_036357863.1"; exon_number "10";
NC_043000.1	Gnomon	CDS	35259452	35259602	.	+	2	gene_id "LOC115210326"; db_xref "GeneID:115210326"; gbkey "CDS"; gene "LOC115210326"; ID ""; gene_name "LOC115210326"; transcript_id "XM_036501970.1"; product "forkhead box protein P2 isoform X2"; protein_id "XP_036357863.1"; exon_number "11";
NC_043000.1	Gnomon	CDS	35264953	35265040	.	+	1	gene_id "LOC115210326"; db_xref "GeneID:115210326"; gbkey "CDS"; gene "LOC115210326"; ID ""; gene_name "LOC115210326"; transcript_id "XM_036501970.1"; product "forkhead box protein P2 isoform X2"; protein_id "XP_036357863.1"; exon_number "12";
NC_043000.1	Gnomon	CDS	35270244	35270321	.	+	0	gene_id "LOC115210326"; db_xref "GeneID:115210326"; gbkey "CDS"; gene "LOC115210326"; ID ""; gene_name "LOC115210326"; transcript_id "XM_036501970.1"; product "forkhead box protein P2 isoform X2"; protein_id "XP_036357863.1"; exon_number "13";
NC_043000.1	Gnomon	CDS	35298362	35298689	.	+	0	gene_id "LOC115210326"; db_xref "GeneID:115210326"; gbkey "CDS"; gene "LOC115210326"; ID ""; gene_name "LOC115210326"; transcript_id "XM_036501970.1"; product "forkhead box protein P2 isoform X2"; protein_id "XP_036357863.1"; exon_number "14";
NC_043000.1	Gnomon	CDS	35303888	35304006	.	+	2	gene_id "LOC115210326"; db_xref "GeneID:115210326"; gbkey "CDS"; gene "LOC115210326"; ID ""; gene_name "LOC115210326"; transcript_id "XM_036501970.1"; product "forkhead box protein P2 isoform X2"; protein_id "XP_036357863.1"; exon_number "15";
NC_043000.1	Gnomon	CDS	35306334	35306435	.	+	0	gene_id "LOC115210326"; db_xref "GeneID:115210326"; gbkey "CDS"; gene "LOC115210326"; ID ""; gene_name "LOC115210326"; transcript_id "XM_036501970.1"; product "forkhead box protein P2 isoform X2"; protein_id "XP_036357863.1"; exon_number "16";
NC_043000.1	Gnomon	CDS	35332222	35332379	.	+	0	gene_id "LOC115210326"; db_xref "GeneID:115210326"; gbkey "CDS"; gene "LOC115210326"; ID ""; gene_name "LOC115210326"; transcript_id "XM_036501970.1"; product "forkhead box protein P2 isoform X2"; protein_id "XP_036357863.1"; exon_number "17";
NC_043000.1	Gnomon	CDS	35343272	35343347	.	+	1	gene_id "LOC115210326"; db_xref "GeneID:115210326"; gbkey "CDS"; gene "LOC115210326"; ID ""; gene_name "LOC115210326"; transcript_id "XM_036501970.1"; product "forkhead box protein P2 isoform X2"; protein_id "XP_036357863.1"; exon_number "18";
NC_043000.1	Gnomon	CDS	35350538	35350671	.	+	0	gene_id "LOC115210326"; db_xref "GeneID:115210326"; gbkey "CDS"; gene "LOC115210326"; ID ""; gene_name "LOC115210326"; transcript_id "XM_036501970.1"; product "forkhead box protein P2 isoform X2"; protein_id "XP_036357863.1"; exon_number "19";
NC_043000.1	Gnomon	CDS	35354050	35354626	.	+	1	gene_id "LOC115210326"; db_xref "GeneID:115210326"; gbkey "CDS"; gene "LOC115210326"; ID ""; gene_name "LOC115210326"; transcript_id "XM_036501970.1"; product "forkhead box protein P2 isoform X2"; protein_id "XP_036357863.1"; exon_number "20";
NC_043000.1	Gnomon	exon	34791135	34791244	.	+	.	gene_id "LOC115210326"; db_xref "GeneID:115210326"; gbkey "mRNA"; gene "LOC115210326"; ID ""; gene_name "LOC115210326"; transcript_id "XM_036501970.1"; product "forkhead box protein P1, transcript variant X6"; exon_number "1"; model_evidence "Supporting evidence includes similarity to: 100% coverage of the annotated genomic feature by RNAseq alignments, including 7 samples with support for all annotated introns";
NC_043000.1	Gnomon	exon	34861051	34861137	.	+	.	gene_id "LOC115210326"; db_xref "GeneID:115210326"; gbkey "mRNA"; gene "LOC115210326"; ID ""; gene_name "LOC115210326"; transcript_id "XM_036501970.1"; product "forkhead box protein P1, transcript variant X6"; exon_number "2"; model_evidence "Supporting evidence includes similarity to: 100% coverage of the annotated genomic feature by RNAseq alignments, including 7 samples with support for all annotated introns";
NC_043000.1	Gnomon	exon	34939820	34939911	.	+	.	gene_id "LOC115210326"; db_xref "GeneID:115210326"; gbkey "mRNA"; gene "LOC115210326"; ID ""; gene_name "LOC115210326"; transcript_id "XM_036501970.1"; product "forkhead box protein P1, transcript variant X6"; exon_number "3"; model_evidence "Supporting evidence includes similarity to: 100% coverage of the annotated genomic feature by RNAseq alignments, including 7 samples with support for all annotated introns";
NC_043000.1	Gnomon	exon	34988464	34988540	.	+	.	gene_id "LOC115210326"; db_xref "GeneID:115210326"; gbkey "mRNA"; gene "LOC115210326"; ID ""; gene_name "LOC115210326"; transcript_id "XM_036501970.1"; product "forkhead box protein P1, transcript variant X6"; exon_number "4"; model_evidence "Supporting evidence includes similarity to: 100% coverage of the annotated genomic feature by RNAseq alignments, including 7 samples with support for all annotated introns";
NC_043000.1	Gnomon	exon	35057772	35057840	.	+	.	gene_id "LOC115210326"; db_xref "GeneID:115210326"; gbkey "mRNA"; gene "LOC115210326"; ID ""; gene_name "LOC115210326"; transcript_id "XM_036501970.1"; product "forkhead box protein P1, transcript variant X6"; exon_number "5"; model_evidence "Supporting evidence includes similarity to: 100% coverage of the annotated genomic feature by RNAseq alignments, including 7 samples with support for all annotated introns";
NC_043000.1	Gnomon	exon	35070192	35070229	.	+	.	gene_id "LOC115210326"; db_xref "GeneID:115210326"; gbkey "mRNA"; gene "LOC115210326"; ID ""; gene_name "LOC115210326"; transcript_id "XM_036501970.1"; product "forkhead box protein P1, transcript variant X6"; exon_number "6"; model_evidence "Supporting evidence includes similarity to: 100% coverage of the annotated genomic feature by RNAseq alignments, including 7 samples with support for all annotated introns";
NC_043000.1	Gnomon	exon	35162133	35162285	.	+	.	gene_id "LOC115210326"; db_xref "GeneID:115210326"; gbkey "mRNA"; gene "LOC115210326"; ID ""; gene_name "LOC115210326"; transcript_id "XM_036501970.1"; product "forkhead box protein P1, transcript variant X6"; exon_number "7"; model_evidence "Supporting evidence includes similarity to: 100% coverage of the annotated genomic feature by RNAseq alignments, including 7 samples with support for all annotated introns";
NC_043000.1	Gnomon	exon	35231029	35231376	.	+	.	gene_id "LOC115210326"; db_xref "GeneID:115210326"; gbkey "mRNA"; gene "LOC115210326"; ID ""; gene_name "LOC115210326"; transcript_id "XM_036501970.1"; product "forkhead box protein P1, transcript variant X6"; exon_number "8"; model_evidence "Supporting evidence includes similarity to: 100% coverage of the annotated genomic feature by RNAseq alignments, including 7 samples with support for all annotated introns";
NC_043000.1	Gnomon	exon	35236545	35236854	.	+	.	gene_id "LOC115210326"; db_xref "GeneID:115210326"; gbkey "mRNA"; gene "LOC115210326"; ID ""; gene_name "LOC115210326"; transcript_id "XM_036501970.1"; product "forkhead box protein P1, transcript variant X6"; exon_number "9"; model_evidence "Supporting evidence includes similarity to: 100% coverage of the annotated genomic feature by RNAseq alignments, including 7 samples with support for all annotated introns";
NC_043000.1	Gnomon	exon	35257676	35257909	.	+	.	gene_id "LOC115210326"; db_xref "GeneID:115210326"; gbkey "mRNA"; gene "LOC115210326"; ID ""; gene_name "LOC115210326"; transcript_id "XM_036501970.1"; product "forkhead box protein P1, transcript variant X6"; exon_number "10"; model_evidence "Supporting evidence includes similarity to: 100% coverage of the annotated genomic feature by RNAseq alignments, including 7 samples with support for all annotated introns";
NC_043000.1	Gnomon	exon	35259452	35259602	.	+	.	gene_id "LOC115210326"; db_xref "GeneID:115210326"; gbkey "mRNA"; gene "LOC115210326"; ID ""; gene_name "LOC115210326"; transcript_id "XM_036501970.1"; product "forkhead box protein P1, transcript variant X6"; exon_number "11"; model_evidence "Supporting evidence includes similarity to: 100% coverage of the annotated genomic feature by RNAseq alignments, including 7 samples with support for all annotated introns";
NC_043000.1	Gnomon	exon	35264953	35265040	.	+	.	gene_id "LOC115210326"; db_xref "GeneID:115210326"; gbkey "mRNA"; gene "LOC115210326"; ID ""; gene_name "LOC115210326"; transcript_id "XM_036501970.1"; product "forkhead box protein P1, transcript variant X6"; exon_number "12"; model_evidence "Supporting evidence includes similarity to: 100% coverage of the annotated genomic feature by RNAseq alignments, including 7 samples with support for all annotated introns";
NC_043000.1	Gnomon	exon	35270244	35270321	.	+	.	gene_id "LOC115210326"; db_xref "GeneID:115210326"; gbkey "mRNA"; gene "LOC115210326"; ID ""; gene_name "LOC115210326"; transcript_id "XM_036501970.1"; product "forkhead box protein P1, transcript variant X6"; exon_number "13"; model_evidence "Supporting evidence includes similarity to: 100% coverage of the annotated genomic feature by RNAseq alignments, including 7 samples with support for all annotated introns";
NC_043000.1	Gnomon	exon	35298362	35298689	.	+	.	gene_id "LOC115210326"; db_xref "GeneID:115210326"; gbkey "mRNA"; gene "LOC115210326"; ID ""; gene_name "LOC115210326"; transcript_id "XM_036501970.1"; product "forkhead box protein P1, transcript variant X6"; exon_number "14"; model_evidence "Supporting evidence includes similarity to: 100% coverage of the annotated genomic feature by RNAseq alignments, including 7 samples with support for all annotated introns";
NC_043000.1	Gnomon	exon	35303888	35304006	.	+	.	gene_id "LOC115210326"; db_xref "GeneID:115210326"; gbkey "mRNA"; gene "LOC115210326"; ID ""; gene_name "LOC115210326"; transcript_id "XM_036501970.1"; product "forkhead box protein P1, transcript variant X6"; exon_number "15"; model_evidence "Supporting evidence includes similarity to: 100% coverage of the annotated genomic feature by RNAseq alignments, including 7 samples with support for all annotated introns";
NC_043000.1	Gnomon	exon	35306334	35306435	.	+	.	gene_id "LOC115210326"; db_xref "GeneID:115210326"; gbkey "mRNA"; gene "LOC115210326"; ID ""; gene_name "LOC115210326"; transcript_id "XM_036501970.1"; product "forkhead box protein P1, transcript variant X6"; exon_number "16"; model_evidence "Supporting evidence includes similarity to: 100% coverage of the annotated genomic feature by RNAseq alignments, including 7 samples with support for all annotated introns";
NC_043000.1	Gnomon	exon	35332222	35332379	.	+	.	gene_id "LOC115210326"; db_xref "GeneID:115210326"; gbkey "mRNA"; gene "LOC115210326"; ID ""; gene_name "LOC115210326"; transcript_id "XM_036501970.1"; product "forkhead box protein P1, transcript variant X6"; exon_number "17"; model_evidence "Supporting evidence includes similarity to: 100% coverage of the annotated genomic feature by RNAseq alignments, including 7 samples with support for all annotated introns";
NC_043000.1	Gnomon	exon	35343272	35343347	.	+	.	gene_id "LOC115210326"; db_xref "GeneID:115210326"; gbkey "mRNA"; gene "LOC115210326"; ID ""; gene_name "LOC115210326"; transcript_id "XM_036501970.1"; product "forkhead box protein P1, transcript variant X6"; exon_number "18"; model_evidence "Supporting evidence includes similarity to: 100% coverage of the annotated genomic feature by RNAseq alignments, including 7 samples with support for all annotated introns";
NC_043000.1	Gnomon	exon	35350538	35350671	.	+	.	gene_id "LOC115210326"; db_xref "GeneID:115210326"; gbkey "mRNA"; gene "LOC115210326"; ID ""; gene_name "LOC115210326"; transcript_id "XM_036501970.1"; product "forkhead box protein P1, transcript variant X6"; exon_number "19"; model_evidence "Supporting evidence includes similarity to: 100% coverage of the annotated genomic feature by RNAseq alignments, including 7 samples with support for all annotated introns";
NC_043000.1	Gnomon	exon	35354050	35355492	.	+	.	gene_id "LOC115210326"; db_xref "GeneID:115210326"; gbkey "mRNA"; gene "LOC115210326"; ID ""; gene_name "LOC115210326"; transcript_id "XM_036501970.1"; product "forkhead box protein P1, transcript variant X6"; exon_number "20"; model_evidence "Supporting evidence includes similarity to: 100% coverage of the annotated genomic feature by RNAseq alignments, including 7 samples with support for all annotated introns";
NC_043000.1	Gnomon	start_codon	35070227	35070229	.	+	0	gene_id "LOC115210326"; db_xref "GeneID:115210326"; gbkey "CDS"; gene "LOC115210326"; ID ""; gene_name "LOC115210326"; transcript_id "XM_036501970.1"; product "forkhead box protein P2 isoform X2"; protein_id "XP_036357863.1"; exon_number "6";
NC_043000.1	Gnomon	stop_codon	35354627	35354629	.	+	0	gene_id "LOC115210326"; db_xref "GeneID:115210326"; gbkey "CDS"; gene "LOC115210326"; ID ""; gene_name "LOC115210326"; transcript_id "XM_036501970.1"; product "forkhead box protein P2 isoform X2"; protein_id "XP_036357863.1"; exon_number "20";
NC_043000.1	Gnomon	gene	8739249	8787100	.	-	.	gene_id "LOC115210327"; db_xref "GeneID:115210327"; gbkey "Gene"; gene "LOC115210327"; gene_biotype "protein_coding"; ID ""; gene_name "LOC115210327";
NC_043000.1	Gnomon~FLAMseq	transcript	8739249	8784681	.	-	.	gene_id "LOC115210327"; ID "XM_029778860.2"; gene_name "LOC115210327"; transcript_id "FLAMseq_ext~XM_029778860.2"; three_prime_ext "4";
NC_043000.1	Gnomon~FLAMseq	exon	8739253	8739842	.	-	.	gene_id "LOC115210327"; db_xref "GeneID:115210327"; gbkey "mRNA"; gene "LOC115210327"; ID ""; gene_name "LOC115210327"; transcript_id "FLAMseq_ext~XM_029778860.2"; product "uncharacterized LOC115210327"; exon_number "2"; model_evidence "Supporting evidence includes similarity to: 100% coverage of the annotated genomic feature by RNAseq alignments, including 25 samples with support for all annotated introns";
NC_043000.1	Gnomon~FLAMseq	exon	8784550	8784681	.	-	.	gene_id "LOC115210327"; db_xref "GeneID:115210327"; gbkey "mRNA"; gene "LOC115210327"; ID ""; gene_name "LOC115210327"; transcript_id "FLAMseq_ext~XM_029778860.2"; product "uncharacterized LOC115210327"; exon_number "1"; model_evidence "Supporting evidence includes similarity to: 100% coverage of the annotated genomic feature by RNAseq alignments, including 25 samples with support for all annotated introns";
NC_043000.1	Gnomon~FLAMseq	exon	8739249	8739842	.	-	.	gene_id "LOC115210327"; db_xref "GeneID:115210327"; gbkey "mRNA"; gene "LOC115210327"; ID ""; gene_name "LOC115210327"; transcript_id "FLAMseq_ext~XM_029778860.2"; product ""; exon_number "2"; model_evidence "Supporting evidence includes similarity to: 100% coverage of the annotated genomic feature by RNAseq alignments"; three_prime_ext "4";
NC_043000.1	PBRI	transcript	8739254	8787100	.	-	.	gene_id "LOC115210327"; ID ""; gene_name "LOC115210327"; transcript_id "G15072.2"; uniq_trans_id "G15072.2";
NC_043000.1	PBRI	exon	8739254	8739842	.	-	.	gene_id "LOC115210327"; ID ""; gene_name "LOC115210327"; transcript_id "G15072.2"; exon_number "3"; uniq_trans_id "G15072.2";
NC_043000.1	PBRI	exon	8784550	8784882	.	-	.	gene_id "LOC115210327"; ID ""; gene_name "LOC115210327"; transcript_id "G15072.2"; exon_number "2"; uniq_trans_id "G15072.2";
NC_043000.1	PBRI	exon	8787050	8787100	.	-	.	gene_id "LOC115210327"; ID ""; gene_name "LOC115210327"; transcript_id "G15072.2"; exon_number "1"; uniq_trans_id "G15072.2";
NC_043000.1	PBRI	transcript	8739615	8787100	.	-	.	gene_id "LOC115210327"; ID ""; gene_name "LOC115210327"; transcript_id "G15072.5"; uniq_trans_id "G15072.5";
NC_043000.1	PBRI	exon	8739615	8739842	.	-	.	gene_id "LOC115210327"; ID ""; gene_name "LOC115210327"; transcript_id "G15072.5"; exon_number "3"; uniq_trans_id "G15072.5";
NC_043000.1	PBRI	exon	8784550	8784882	.	-	.	gene_id "LOC115210327"; ID ""; gene_name "LOC115210327"; transcript_id "G15072.5"; exon_number "2"; uniq_trans_id "G15072.5";
NC_043000.1	PBRI	exon	8787050	8787100	.	-	.	gene_id "LOC115210327"; ID ""; gene_name "LOC115210327"; transcript_id "G15072.5"; exon_number "1"; uniq_trans_id "G15072.5";
NC_043000.1	Gnomon	transcript	8739253	8784681	.	-	.	gene_id "LOC115210327"; ID "XM_029778860.2"; gene_name "LOC115210327"; transcript_id "XM_029778860.2";
NC_043000.1	Gnomon	CDS	8739451	8739842	.	-	2	gene_id "LOC115210327"; db_xref "GeneID:115210327"; gbkey "CDS"; gene "LOC115210327"; ID ""; gene_name "LOC115210327"; transcript_id "XM_029778860.2"; product "uncharacterized protein LOC115210327"; protein_id "XP_029634720.1"; exon_number "2";
NC_043000.1	Gnomon	CDS	8784550	8784601	.	-	0	gene_id "LOC115210327"; db_xref "GeneID:115210327"; gbkey "CDS"; gene "LOC115210327"; ID ""; gene_name "LOC115210327"; transcript_id "XM_029778860.2"; product "uncharacterized protein LOC115210327"; protein_id "XP_029634720.1"; exon_number "1";
NC_043000.1	Gnomon	exon	8739253	8739842	.	-	.	gene_id "LOC115210327"; db_xref "GeneID:115210327"; gbkey "mRNA"; gene "LOC115210327"; ID ""; gene_name "LOC115210327"; transcript_id "XM_029778860.2"; product "uncharacterized LOC115210327"; exon_number "2"; model_evidence "Supporting evidence includes similarity to: 100% coverage of the annotated genomic feature by RNAseq alignments, including 25 samples with support for all annotated introns";
NC_043000.1	Gnomon	exon	8784550	8784681	.	-	.	gene_id "LOC115210327"; db_xref "GeneID:115210327"; gbkey "mRNA"; gene "LOC115210327"; ID ""; gene_name "LOC115210327"; transcript_id "XM_029778860.2"; product "uncharacterized LOC115210327"; exon_number "1"; model_evidence "Supporting evidence includes similarity to: 100% coverage of the annotated genomic feature by RNAseq alignments, including 25 samples with support for all annotated introns";
NC_043000.1	Gnomon	start_codon	8784599	8784601	.	-	0	gene_id "LOC115210327"; db_xref "GeneID:115210327"; gbkey "CDS"; gene "LOC115210327"; ID ""; gene_name "LOC115210327"; transcript_id "XM_029778860.2"; product "uncharacterized protein LOC115210327"; protein_id "XP_029634720.1"; exon_number "1";
NC_043000.1	Gnomon	stop_codon	8739448	8739450	.	-	0	gene_id "LOC115210327"; db_xref "GeneID:115210327"; gbkey "CDS"; gene "LOC115210327"; ID ""; gene_name "LOC115210327"; transcript_id "XM_029778860.2"; product "uncharacterized protein LOC115210327"; protein_id "XP_029634720.1"; exon_number "2";
NC_043000.1	Gnomon	gene	11309472	11337827	.	+	.	gene_id "LOC115210328"; db_xref "GeneID:115210328"; gbkey "Gene"; gene "LOC115210328"; gene_biotype "protein_coding"; ID ""; gene_name "LOC115210328";
NC_043000.1	PBRI	transcript	11309810	11336929	.	+	.	gene_id "LOC115210328"; ID ""; gene_name "LOC115210328"; transcript_id "G15151.2"; uniq_trans_id "G15151.2";
NC_043000.1	PBRI	exon	11309810	11309973	.	+	.	gene_id "LOC115210328"; ID ""; gene_name "LOC115210328"; transcript_id "G15151.2"; exon_number "1"; uniq_trans_id "G15151.2";
NC_043000.1	PBRI	exon	11334042	11336929	.	+	.	gene_id "LOC115210328"; ID ""; gene_name "LOC115210328"; transcript_id "G15151.2"; exon_number "2"; uniq_trans_id "G15151.2";
NC_043000.1	PBRI	transcript	11309821	11337827	.	+	.	gene_id "LOC115210328"; ID ""; gene_name "LOC115210328"; transcript_id "G15151.4"; uniq_trans_id "G15151.4";
NC_043000.1	PBRI	exon	11309821	11309973	.	+	.	gene_id "LOC115210328"; ID ""; gene_name "LOC115210328"; transcript_id "G15151.4"; exon_number "1"; uniq_trans_id "G15151.4";
NC_043000.1	PBRI	exon	11334042	11337827	.	+	.	gene_id "LOC115210328"; ID ""; gene_name "LOC115210328"; transcript_id "G15151.4"; exon_number "2"; uniq_trans_id "G15151.4";
NC_043000.1	PBRI	transcript	11309830	11317062	.	+	.	gene_id "LOC115210328"; ID ""; gene_name "LOC115210328"; transcript_id "G15151.5"; uniq_trans_id "G15151.5";
NC_043000.1	PBRI	exon	11309830	11309973	.	+	.	gene_id "LOC115210328"; ID ""; gene_name "LOC115210328"; transcript_id "G15151.5"; exon_number "1"; uniq_trans_id "G15151.5";
NC_043000.1	PBRI	exon	11312202	11317062	.	+	.	gene_id "LOC115210328"; ID ""; gene_name "LOC115210328"; transcript_id "G15151.5"; exon_number "2"; uniq_trans_id "G15151.5";
NC_043000.1	PBRI	transcript	11309836	11317170	.	+	.	gene_id "LOC115210328"; ID ""; gene_name "LOC115210328"; transcript_id "G15151.7"; uniq_trans_id "G15151.7";
NC_043000.1	PBRI	exon	11309836	11309973	.	+	.	gene_id "LOC115210328"; ID ""; gene_name "LOC115210328"; transcript_id "G15151.7"; exon_number "1"; uniq_trans_id "G15151.7";
NC_043000.1	PBRI	exon	11312202	11317170	.	+	.	gene_id "LOC115210328"; ID ""; gene_name "LOC115210328"; transcript_id "G15151.7"; exon_number "2"; uniq_trans_id "G15151.7";
NC_043000.1	Gnomon	transcript	11309472	11336730	.	+	.	gene_id "LOC115210328"; ID "XM_036501762.1"; gene_name "LOC115210328"; transcript_id "XM_036501762.1";
NC_043000.1	Gnomon	CDS	11334461	11335046	.	+	0	gene_id "LOC115210328"; db_xref "GeneID:115210328"; gbkey "CDS"; gene "LOC115210328"; ID ""; gene_name "LOC115210328"; transcript_id "XM_036501762.1"; product "zinc finger protein 271-like"; protein_id "XP_036357655.1"; exon_number "2";
NC_043000.1	Gnomon	CDS	11335719	11336410	.	+	2	gene_id "LOC115210328"; db_xref "GeneID:115210328"; gbkey "CDS"; gene "LOC115210328"; ID ""; gene_name "LOC115210328"; transcript_id "XM_036501762.1"; product "zinc finger protein 271-like"; protein_id "XP_036357655.1"; exon_number "3";
NC_043000.1	Gnomon	exon	11309472	11309973	.	+	.	gene_id "LOC115210328"; db_xref "GeneID:115210328"; gbkey "mRNA"; gene "LOC115210328"; ID ""; gene_name "LOC115210328"; transcript_id "XM_036501762.1"; product "zinc finger protein 271-like"; exon_number "1"; model_evidence "Supporting evidence includes similarity to: 100% coverage of the annotated genomic feature by RNAseq alignments, including 11 samples with support for all annotated introns";
NC_043000.1	Gnomon	exon	11334042	11335046	.	+	.	gene_id "LOC115210328"; db_xref "GeneID:115210328"; gbkey "mRNA"; gene "LOC115210328"; ID ""; gene_name "LOC115210328"; transcript_id "XM_036501762.1"; product "zinc finger protein 271-like"; exon_number "2"; model_evidence "Supporting evidence includes similarity to: 100% coverage of the annotated genomic feature by RNAseq alignments, including 11 samples with support for all annotated introns";
NC_043000.1	Gnomon	exon	11335719	11336730	.	+	.	gene_id "LOC115210328"; db_xref "GeneID:115210328"; gbkey "mRNA"; gene "LOC115210328"; ID ""; gene_name "LOC115210328"; transcript_id "XM_036501762.1"; product "zinc finger protein 271-like"; exon_number "3"; model_evidence "Supporting evidence includes similarity to: 100% coverage of the annotated genomic feature by RNAseq alignments, including 11 samples with support for all annotated introns";
NC_043000.1	Gnomon	start_codon	11334461	11334463	.	+	0	gene_id "LOC115210328"; db_xref "GeneID:115210328"; gbkey "CDS"; gene "LOC115210328"; ID ""; gene_name "LOC115210328"; transcript_id "XM_036501762.1"; product "zinc finger protein 271-like"; protein_id "XP_036357655.1"; exon_number "2";
NC_043000.1	Gnomon	stop_codon	11336411	11336413	.	+	0	gene_id "LOC115210328"; db_xref "GeneID:115210328"; gbkey "CDS"; gene "LOC115210328"; ID ""; gene_name "LOC115210328"; transcript_id "XM_036501762.1"; product "zinc finger protein 271-like"; protein_id "XP_036357655.1"; exon_number "3";
NC_043000.1	Gnomon	gene	57515771	57622891	.	-	.	gene_id "LOC115210329"; db_xref "GeneID:115210329"; gbkey "Gene"; gene "LOC115210329"; gene_biotype "protein_coding"; ID ""; gene_name "LOC115210329";
NC_043000.1	PBRI	transcript	57515771	57622884	.	-	.	gene_id "LOC115210329"; ID ""; gene_name "LOC115210329"; transcript_id "G16411.11"; uniq_trans_id "G16411.11";
NC_043000.1	PBRI	exon	57515771	57516129	.	-	.	gene_id "LOC115210329"; ID ""; gene_name "LOC115210329"; transcript_id "G16411.11"; exon_number "21"; uniq_trans_id "G16411.11";
NC_043000.1	PBRI	exon	57517290	57517444	.	-	.	gene_id "LOC115210329"; ID ""; gene_name "LOC115210329"; transcript_id "G16411.11"; exon_number "20"; uniq_trans_id "G16411.11";
NC_043000.1	PBRI	exon	57520426	57520496	.	-	.	gene_id "LOC115210329"; ID ""; gene_name "LOC115210329"; transcript_id "G16411.11"; exon_number "19"; uniq_trans_id "G16411.11";
NC_043000.1	PBRI	exon	57523207	57523275	.	-	.	gene_id "LOC115210329"; ID ""; gene_name "LOC115210329"; transcript_id "G16411.11"; exon_number "18"; uniq_trans_id "G16411.11";
NC_043000.1	PBRI	exon	57527339	57527443	.	-	.	gene_id "LOC115210329"; ID ""; gene_name "LOC115210329"; transcript_id "G16411.11"; exon_number "17"; uniq_trans_id "G16411.11";
NC_043000.1	PBRI	exon	57528014	57528091	.	-	.	gene_id "LOC115210329"; ID ""; gene_name "LOC115210329"; transcript_id "G16411.11"; exon_number "16"; uniq_trans_id "G16411.11";
NC_043000.1	PBRI	exon	57568815	57568922	.	-	.	gene_id "LOC115210329"; ID ""; gene_name "LOC115210329"; transcript_id "G16411.11"; exon_number "15"; uniq_trans_id "G16411.11";
NC_043000.1	PBRI	exon	57570627	57570806	.	-	.	gene_id "LOC115210329"; ID ""; gene_name "LOC115210329"; transcript_id "G16411.11"; exon_number "14"; uniq_trans_id "G16411.11";
NC_043000.1	PBRI	exon	57573367	57573425	.	-	.	gene_id "LOC115210329"; ID ""; gene_name "LOC115210329"; transcript_id "G16411.11"; exon_number "13"; uniq_trans_id "G16411.11";
NC_043000.1	PBRI	exon	57586664	57586717	.	-	.	gene_id "LOC115210329"; ID ""; gene_name "LOC115210329"; transcript_id "G16411.11"; exon_number "12"; uniq_trans_id "G16411.11";
NC_043000.1	PBRI	exon	57588685	57588735	.	-	.	gene_id "LOC115210329"; ID ""; gene_name "LOC115210329"; transcript_id "G16411.11"; exon_number "11"; uniq_trans_id "G16411.11";
NC_043000.1	PBRI	exon	57590037	57590151	.	-	.	gene_id "LOC115210329"; ID ""; gene_name "LOC115210329"; transcript_id "G16411.11"; exon_number "10"; uniq_trans_id "G16411.11";
NC_043000.1	PBRI	exon	57591019	57591124	.	-	.	gene_id "LOC115210329"; ID ""; gene_name "LOC115210329"; transcript_id "G16411.11"; exon_number "9"; uniq_trans_id "G16411.11";
NC_043000.1	PBRI	exon	57593948	57594034	.	-	.	gene_id "LOC115210329"; ID ""; gene_name "LOC115210329"; transcript_id "G16411.11"; exon_number "8"; uniq_trans_id "G16411.11";
NC_043000.1	PBRI	exon	57596928	57597031	.	-	.	gene_id "LOC115210329"; ID ""; gene_name "LOC115210329"; transcript_id "G16411.11"; exon_number "7"; uniq_trans_id "G16411.11";
NC_043000.1	PBRI	exon	57598795	57598863	.	-	.	gene_id "LOC115210329"; ID ""; gene_name "LOC115210329"; transcript_id "G16411.11"; exon_number "6"; uniq_trans_id "G16411.11";
NC_043000.1	PBRI	exon	57600247	57600318	.	-	.	gene_id "LOC115210329"; ID ""; gene_name "LOC115210329"; transcript_id "G16411.11"; exon_number "5"; uniq_trans_id "G16411.11";
NC_043000.1	PBRI	exon	57601276	57601362	.	-	.	gene_id "LOC115210329"; ID ""; gene_name "LOC115210329"; transcript_id "G16411.11"; exon_number "4"; uniq_trans_id "G16411.11";
NC_043000.1	PBRI	exon	57611750	57611812	.	-	.	gene_id "LOC115210329"; ID ""; gene_name "LOC115210329"; transcript_id "G16411.11"; exon_number "3"; uniq_trans_id "G16411.11";
NC_043000.1	PBRI	exon	57616810	57616886	.	-	.	gene_id "LOC115210329"; ID ""; gene_name "LOC115210329"; transcript_id "G16411.11"; exon_number "2"; uniq_trans_id "G16411.11";
NC_043000.1	PBRI	exon	57622651	57622884	.	-	.	gene_id "LOC115210329"; ID ""; gene_name "LOC115210329"; transcript_id "G16411.11"; exon_number "1"; uniq_trans_id "G16411.11";
NC_043000.1	PBRI	transcript	57515771	57622891	.	-	.	gene_id "LOC115210329"; ID ""; gene_name "LOC115210329"; transcript_id "G16411.12"; uniq_trans_id "G16411.12";
NC_043000.1	PBRI	exon	57515771	57516129	.	-	.	gene_id "LOC115210329"; ID ""; gene_name "LOC115210329"; transcript_id "G16411.12"; exon_number "21"; uniq_trans_id "G16411.12";
NC_043000.1	PBRI	exon	57517290	57517444	.	-	.	gene_id "LOC115210329"; ID ""; gene_name "LOC115210329"; transcript_id "G16411.12"; exon_number "20"; uniq_trans_id "G16411.12";
NC_043000.1	PBRI	exon	57520426	57520496	.	-	.	gene_id "LOC115210329"; ID ""; gene_name "LOC115210329"; transcript_id "G16411.12"; exon_number "19"; uniq_trans_id "G16411.12";
NC_043000.1	PBRI	exon	57523207	57523275	.	-	.	gene_id "LOC115210329"; ID ""; gene_name "LOC115210329"; transcript_id "G16411.12"; exon_number "18"; uniq_trans_id "G16411.12";
NC_043000.1	PBRI	exon	57527339	57527443	.	-	.	gene_id "LOC115210329"; ID ""; gene_name "LOC115210329"; transcript_id "G16411.12"; exon_number "17"; uniq_trans_id "G16411.12";
NC_043000.1	PBRI	exon	57528014	57528091	.	-	.	gene_id "LOC115210329"; ID ""; gene_name "LOC115210329"; transcript_id "G16411.12"; exon_number "16"; uniq_trans_id "G16411.12";
NC_043000.1	PBRI	exon	57568815	57568922	.	-	.	gene_id "LOC115210329"; ID ""; gene_name "LOC115210329"; transcript_id "G16411.12"; exon_number "15"; uniq_trans_id "G16411.12";
NC_043000.1	PBRI	exon	57570627	57570806	.	-	.	gene_id "LOC115210329"; ID ""; gene_name "LOC115210329"; transcript_id "G16411.12"; exon_number "14"; uniq_trans_id "G16411.12";
NC_043000.1	PBRI	exon	57573367	57573425	.	-	.	gene_id "LOC115210329"; ID ""; gene_name "LOC115210329"; transcript_id "G16411.12"; exon_number "13"; uniq_trans_id "G16411.12";
NC_043000.1	PBRI	exon	57586664	57586717	.	-	.	gene_id "LOC115210329"; ID ""; gene_name "LOC115210329"; transcript_id "G16411.12"; exon_number "12"; uniq_trans_id "G16411.12";
NC_043000.1	PBRI	exon	57588685	57588735	.	-	.	gene_id "LOC115210329"; ID ""; gene_name "LOC115210329"; transcript_id "G16411.12"; exon_number "11"; uniq_trans_id "G16411.12";
NC_043000.1	PBRI	exon	57590037	57590151	.	-	.	gene_id "LOC115210329"; ID ""; gene_name "LOC115210329"; transcript_id "G16411.12"; exon_number "10"; uniq_trans_id "G16411.12";
NC_043000.1	PBRI	exon	57591019	57591124	.	-	.	gene_id "LOC115210329"; ID ""; gene_name "LOC115210329"; transcript_id "G16411.12"; exon_number "9"; uniq_trans_id "G16411.12";
NC_043000.1	PBRI	exon	57593948	57594034	.	-	.	gene_id "LOC115210329"; ID ""; gene_name "LOC115210329"; transcript_id "G16411.12"; exon_number "8"; uniq_trans_id "G16411.12";
NC_043000.1	PBRI	exon	57596928	57597031	.	-	.	gene_id "LOC115210329"; ID ""; gene_name "LOC115210329"; transcript_id "G16411.12"; exon_number "7"; uniq_trans_id "G16411.12";
NC_043000.1	PBRI	exon	57598795	57598863	.	-	.	gene_id "LOC115210329"; ID ""; gene_name "LOC115210329"; transcript_id "G16411.12"; exon_number "6"; uniq_trans_id "G16411.12";
NC_043000.1	PBRI	exon	57600247	57600318	.	-	.	gene_id "LOC115210329"; ID ""; gene_name "LOC115210329"; transcript_id "G16411.12"; exon_number "5"; uniq_trans_id "G16411.12";
NC_043000.1	PBRI	exon	57611750	57611812	.	-	.	gene_id "LOC115210329"; ID ""; gene_name "LOC115210329"; transcript_id "G16411.12"; exon_number "4"; uniq_trans_id "G16411.12";
NC_043000.1	PBRI	exon	57614363	57614447	.	-	.	gene_id "LOC115210329"; ID ""; gene_name "LOC115210329"; transcript_id "G16411.12"; exon_number "3"; uniq_trans_id "G16411.12";
NC_043000.1	PBRI	exon	57616810	57616886	.	-	.	gene_id "LOC115210329"; ID ""; gene_name "LOC115210329"; transcript_id "G16411.12"; exon_number "2"; uniq_trans_id "G16411.12";
NC_043000.1	PBRI	exon	57622651	57622891	.	-	.	gene_id "LOC115210329"; ID ""; gene_name "LOC115210329"; transcript_id "G16411.12"; exon_number "1"; uniq_trans_id "G16411.12";
NC_043000.1	PBRI	transcript	57515782	57601695	.	-	.	gene_id "LOC115210329"; ID ""; gene_name "LOC115210329"; transcript_id "G16411.15"; uniq_trans_id "G16411.15";
NC_043000.1	PBRI	exon	57515782	57516129	.	-	.	gene_id "LOC115210329"; ID ""; gene_name "LOC115210329"; transcript_id "G16411.15"; exon_number "19"; uniq_trans_id "G16411.15";
NC_043000.1	PBRI	exon	57517290	57517444	.	-	.	gene_id "LOC115210329"; ID ""; gene_name "LOC115210329"; transcript_id "G16411.15"; exon_number "18"; uniq_trans_id "G16411.15";
NC_043000.1	PBRI	exon	57520426	57520496	.	-	.	gene_id "LOC115210329"; ID ""; gene_name "LOC115210329"; transcript_id "G16411.15"; exon_number "17"; uniq_trans_id "G16411.15";
NC_043000.1	PBRI	exon	57523207	57523275	.	-	.	gene_id "LOC115210329"; ID ""; gene_name "LOC115210329"; transcript_id "G16411.15"; exon_number "16"; uniq_trans_id "G16411.15";
NC_043000.1	PBRI	exon	57527339	57527443	.	-	.	gene_id "LOC115210329"; ID ""; gene_name "LOC115210329"; transcript_id "G16411.15"; exon_number "15"; uniq_trans_id "G16411.15";
NC_043000.1	PBRI	exon	57528014	57528091	.	-	.	gene_id "LOC115210329"; ID ""; gene_name "LOC115210329"; transcript_id "G16411.15"; exon_number "14"; uniq_trans_id "G16411.15";
NC_043000.1	PBRI	exon	57568815	57568922	.	-	.	gene_id "LOC115210329"; ID ""; gene_name "LOC115210329"; transcript_id "G16411.15"; exon_number "13"; uniq_trans_id "G16411.15";
NC_043000.1	PBRI	exon	57570627	57570806	.	-	.	gene_id "LOC115210329"; ID ""; gene_name "LOC115210329"; transcript_id "G16411.15"; exon_number "12"; uniq_trans_id "G16411.15";
NC_043000.1	PBRI	exon	57573367	57573425	.	-	.	gene_id "LOC115210329"; ID ""; gene_name "LOC115210329"; transcript_id "G16411.15"; exon_number "11"; uniq_trans_id "G16411.15";
NC_043000.1	PBRI	exon	57586664	57586717	.	-	.	gene_id "LOC115210329"; ID ""; gene_name "LOC115210329"; transcript_id "G16411.15"; exon_number "10"; uniq_trans_id "G16411.15";
NC_043000.1	PBRI	exon	57588685	57588735	.	-	.	gene_id "LOC115210329"; ID ""; gene_name "LOC115210329"; transcript_id "G16411.15"; exon_number "9"; uniq_trans_id "G16411.15";
NC_043000.1	PBRI	exon	57590037	57590151	.	-	.	gene_id "LOC115210329"; ID ""; gene_name "LOC115210329"; transcript_id "G16411.15"; exon_number "8"; uniq_trans_id "G16411.15";
NC_043000.1	PBRI	exon	57591019	57591124	.	-	.	gene_id "LOC115210329"; ID ""; gene_name "LOC115210329"; transcript_id "G16411.15"; exon_number "7"; uniq_trans_id "G16411.15";
NC_043000.1	PBRI	exon	57593948	57594034	.	-	.	gene_id "LOC115210329"; ID ""; gene_name "LOC115210329"; transcript_id "G16411.15"; exon_number "6"; uniq_trans_id "G16411.15";
NC_043000.1	PBRI	exon	57596928	57597031	.	-	.	gene_id "LOC115210329"; ID ""; gene_name "LOC115210329"; transcript_id "G16411.15"; exon_number "5"; uniq_trans_id "G16411.15";
NC_043000.1	PBRI	exon	57598795	57598863	.	-	.	gene_id "LOC115210329"; ID ""; gene_name "LOC115210329"; transcript_id "G16411.15"; exon_number "4"; uniq_trans_id "G16411.15";
NC_043000.1	PBRI	exon	57600247	57600318	.	-	.	gene_id "LOC115210329"; ID ""; gene_name "LOC115210329"; transcript_id "G16411.15"; exon_number "3"; uniq_trans_id "G16411.15";
NC_043000.1	PBRI	exon	57601276	57601362	.	-	.	gene_id "LOC115210329"; ID ""; gene_name "LOC115210329"; transcript_id "G16411.15"; exon_number "2"; uniq_trans_id "G16411.15";
NC_043000.1	PBRI	exon	57601612	57601695	.	-	.	gene_id "LOC115210329"; ID ""; gene_name "LOC115210329"; transcript_id "G16411.15"; exon_number "1"; uniq_trans_id "G16411.15";
NC_043000.1	PBRI	transcript	57515782	57622885	.	-	.	gene_id "LOC115210329"; ID ""; gene_name "LOC115210329"; transcript_id "G16411.16"; uniq_trans_id "G16411.16";
NC_043000.1	PBRI	exon	57515782	57516129	.	-	.	gene_id "LOC115210329"; ID ""; gene_name "LOC115210329"; transcript_id "G16411.16"; exon_number "23"; uniq_trans_id "G16411.16";
NC_043000.1	PBRI	exon	57517290	57517444	.	-	.	gene_id "LOC115210329"; ID ""; gene_name "LOC115210329"; transcript_id "G16411.16"; exon_number "22"; uniq_trans_id "G16411.16";
NC_043000.1	PBRI	exon	57520426	57520496	.	-	.	gene_id "LOC115210329"; ID ""; gene_name "LOC115210329"; transcript_id "G16411.16"; exon_number "21"; uniq_trans_id "G16411.16";
NC_043000.1	PBRI	exon	57523207	57523275	.	-	.	gene_id "LOC115210329"; ID ""; gene_name "LOC115210329"; transcript_id "G16411.16"; exon_number "20"; uniq_trans_id "G16411.16";
NC_043000.1	PBRI	exon	57527339	57527443	.	-	.	gene_id "LOC115210329"; ID ""; gene_name "LOC115210329"; transcript_id "G16411.16"; exon_number "19"; uniq_trans_id "G16411.16";
NC_043000.1	PBRI	exon	57528014	57528091	.	-	.	gene_id "LOC115210329"; ID ""; gene_name "LOC115210329"; transcript_id "G16411.16"; exon_number "18"; uniq_trans_id "G16411.16";
NC_043000.1	PBRI	exon	57568815	57568922	.	-	.	gene_id "LOC115210329"; ID ""; gene_name "LOC115210329"; transcript_id "G16411.16"; exon_number "17"; uniq_trans_id "G16411.16";
NC_043000.1	PBRI	exon	57570627	57570806	.	-	.	gene_id "LOC115210329"; ID ""; gene_name "LOC115210329"; transcript_id "G16411.16"; exon_number "16"; uniq_trans_id "G16411.16";
NC_043000.1	PBRI	exon	57573367	57573425	.	-	.	gene_id "LOC115210329"; ID ""; gene_name "LOC115210329"; transcript_id "G16411.16"; exon_number "15"; uniq_trans_id "G16411.16";
NC_043000.1	PBRI	exon	57586664	57586717	.	-	.	gene_id "LOC115210329"; ID ""; gene_name "LOC115210329"; transcript_id "G16411.16"; exon_number "14"; uniq_trans_id "G16411.16";
NC_043000.1	PBRI	exon	57588685	57588735	.	-	.	gene_id "LOC115210329"; ID ""; gene_name "LOC115210329"; transcript_id "G16411.16"; exon_number "13"; uniq_trans_id "G16411.16";
NC_043000.1	PBRI	exon	57590037	57590151	.	-	.	gene_id "LOC115210329"; ID ""; gene_name "LOC115210329"; transcript_id "G16411.16"; exon_number "12"; uniq_trans_id "G16411.16";
NC_043000.1	PBRI	exon	57591019	57591124	.	-	.	gene_id "LOC115210329"; ID ""; gene_name "LOC115210329"; transcript_id "G16411.16"; exon_number "11"; uniq_trans_id "G16411.16";
NC_043000.1	PBRI	exon	57593948	57594034	.	-	.	gene_id "LOC115210329"; ID ""; gene_name "LOC115210329"; transcript_id "G16411.16"; exon_number "10"; uniq_trans_id "G16411.16";
NC_043000.1	PBRI	exon	57596928	57597031	.	-	.	gene_id "LOC115210329"; ID ""; gene_name "LOC115210329"; transcript_id "G16411.16"; exon_number "9"; uniq_trans_id "G16411.16";
NC_043000.1	PBRI	exon	57598795	57598863	.	-	.	gene_id "LOC115210329"; ID ""; gene_name "LOC115210329"; transcript_id "G16411.16"; exon_number "8"; uniq_trans_id "G16411.16";
NC_043000.1	PBRI	exon	57600247	57600318	.	-	.	gene_id "LOC115210329"; ID ""; gene_name "LOC115210329"; transcript_id "G16411.16"; exon_number "7"; uniq_trans_id "G16411.16";
NC_043000.1	PBRI	exon	57601276	57601362	.	-	.	gene_id "LOC115210329"; ID ""; gene_name "LOC115210329"; transcript_id "G16411.16"; exon_number "6"; uniq_trans_id "G16411.16";
NC_043000.1	PBRI	exon	57611750	57611812	.	-	.	gene_id "LOC115210329"; ID ""; gene_name "LOC115210329"; transcript_id "G16411.16"; exon_number "5"; uniq_trans_id "G16411.16";
NC_043000.1	PBRI	exon	57612889	57613099	.	-	.	gene_id "LOC115210329"; ID ""; gene_name "LOC115210329"; transcript_id "G16411.16"; exon_number "4"; uniq_trans_id "G16411.16";
NC_043000.1	PBRI	exon	57614363	57614447	.	-	.	gene_id "LOC115210329"; ID ""; gene_name "LOC115210329"; transcript_id "G16411.16"; exon_number "3"; uniq_trans_id "G16411.16";
NC_043000.1	PBRI	exon	57616810	57616886	.	-	.	gene_id "LOC115210329"; ID ""; gene_name "LOC115210329"; transcript_id "G16411.16"; exon_number "2"; uniq_trans_id "G16411.16";
NC_043000.1	PBRI	exon	57622651	57622885	.	-	.	gene_id "LOC115210329"; ID ""; gene_name "LOC115210329"; transcript_id "G16411.16"; exon_number "1"; uniq_trans_id "G16411.16";
NC_043000.1	PBRI	transcript	57515782	57622885	.	-	.	gene_id "LOC115210329"; ID ""; gene_name "LOC115210329"; transcript_id "G16411.20"; uniq_trans_id "G16411.20";
NC_043000.1	PBRI	exon	57515782	57516129	.	-	.	gene_id "LOC115210329"; ID ""; gene_name "LOC115210329"; transcript_id "G16411.20"; exon_number "21"; uniq_trans_id "G16411.20";
NC_043000.1	PBRI	exon	57517290	57517444	.	-	.	gene_id "LOC115210329"; ID ""; gene_name "LOC115210329"; transcript_id "G16411.20"; exon_number "20"; uniq_trans_id "G16411.20";
NC_043000.1	PBRI	exon	57520426	57520496	.	-	.	gene_id "LOC115210329"; ID ""; gene_name "LOC115210329"; transcript_id "G16411.20"; exon_number "19"; uniq_trans_id "G16411.20";
NC_043000.1	PBRI	exon	57523207	57523275	.	-	.	gene_id "LOC115210329"; ID ""; gene_name "LOC115210329"; transcript_id "G16411.20"; exon_number "18"; uniq_trans_id "G16411.20";
NC_043000.1	PBRI	exon	57527339	57527443	.	-	.	gene_id "LOC115210329"; ID ""; gene_name "LOC115210329"; transcript_id "G16411.20"; exon_number "17"; uniq_trans_id "G16411.20";
NC_043000.1	PBRI	exon	57528014	57528091	.	-	.	gene_id "LOC115210329"; ID ""; gene_name "LOC115210329"; transcript_id "G16411.20"; exon_number "16"; uniq_trans_id "G16411.20";
NC_043000.1	PBRI	exon	57570627	57570806	.	-	.	gene_id "LOC115210329"; ID ""; gene_name "LOC115210329"; transcript_id "G16411.20"; exon_number "15"; uniq_trans_id "G16411.20";
NC_043000.1	PBRI	exon	57573367	57573425	.	-	.	gene_id "LOC115210329"; ID ""; gene_name "LOC115210329"; transcript_id "G16411.20"; exon_number "14"; uniq_trans_id "G16411.20";
NC_043000.1	PBRI	exon	57586664	57586717	.	-	.	gene_id "LOC115210329"; ID ""; gene_name "LOC115210329"; transcript_id "G16411.20"; exon_number "13"; uniq_trans_id "G16411.20";
NC_043000.1	PBRI	exon	57588685	57588735	.	-	.	gene_id "LOC115210329"; ID ""; gene_name "LOC115210329"; transcript_id "G16411.20"; exon_number "12"; uniq_trans_id "G16411.20";
NC_043000.1	PBRI	exon	57590037	57590151	.	-	.	gene_id "LOC115210329"; ID ""; gene_name "LOC115210329"; transcript_id "G16411.20"; exon_number "11"; uniq_trans_id "G16411.20";
NC_043000.1	PBRI	exon	57591019	57591124	.	-	.	gene_id "LOC115210329"; ID ""; gene_name "LOC115210329"; transcript_id "G16411.20"; exon_number "10"; uniq_trans_id "G16411.20";
NC_043000.1	PBRI	exon	57593948	57594034	.	-	.	gene_id "LOC115210329"; ID ""; gene_name "LOC115210329"; transcript_id "G16411.20"; exon_number "9"; uniq_trans_id "G16411.20";
NC_043000.1	PBRI	exon	57596928	57597031	.	-	.	gene_id "LOC115210329"; ID ""; gene_name "LOC115210329"; transcript_id "G16411.20"; exon_number "8"; uniq_trans_id "G16411.20";
NC_043000.1	PBRI	exon	57598795	57598863	.	-	.	gene_id "LOC115210329"; ID ""; gene_name "LOC115210329"; transcript_id "G16411.20"; exon_number "7"; uniq_trans_id "G16411.20";
NC_043000.1	PBRI	exon	57600247	57600318	.	-	.	gene_id "LOC115210329"; ID ""; gene_name "LOC115210329"; transcript_id "G16411.20"; exon_number "6"; uniq_trans_id "G16411.20";
NC_043000.1	PBRI	exon	57601276	57601362	.	-	.	gene_id "LOC115210329"; ID ""; gene_name "LOC115210329"; transcript_id "G16411.20"; exon_number "5"; uniq_trans_id "G16411.20";
NC_043000.1	PBRI	exon	57611750	57611812	.	-	.	gene_id "LOC115210329"; ID ""; gene_name "LOC115210329"; transcript_id "G16411.20"; exon_number "4"; uniq_trans_id "G16411.20";
NC_043000.1	PBRI	exon	57614363	57614447	.	-	.	gene_id "LOC115210329"; ID ""; gene_name "LOC115210329"; transcript_id "G16411.20"; exon_number "3"; uniq_trans_id "G16411.20";
NC_043000.1	PBRI	exon	57616810	57616886	.	-	.	gene_id "LOC115210329"; ID ""; gene_name "LOC115210329"; transcript_id "G16411.20"; exon_number "2"; uniq_trans_id "G16411.20";
NC_043000.1	PBRI	exon	57622651	57622885	.	-	.	gene_id "LOC115210329"; ID ""; gene_name "LOC115210329"; transcript_id "G16411.20"; exon_number "1"; uniq_trans_id "G16411.20";
NC_043000.1	PBRI	transcript	57515782	57622884	.	-	.	gene_id "LOC115210329"; ID ""; gene_name "LOC115210329"; transcript_id "G16411.21"; uniq_trans_id "G16411.21";
NC_043000.1	PBRI	exon	57515782	57516129	.	-	.	gene_id "LOC115210329"; ID ""; gene_name "LOC115210329"; transcript_id "G16411.21"; exon_number "21"; uniq_trans_id "G16411.21";
NC_043000.1	PBRI	exon	57517290	57520496	.	-	.	gene_id "LOC115210329"; ID ""; gene_name "LOC115210329"; transcript_id "G16411.21"; exon_number "20"; uniq_trans_id "G16411.21";
NC_043000.1	PBRI	exon	57523207	57523275	.	-	.	gene_id "LOC115210329"; ID ""; gene_name "LOC115210329"; transcript_id "G16411.21"; exon_number "19"; uniq_trans_id "G16411.21";
NC_043000.1	PBRI	exon	57527339	57527443	.	-	.	gene_id "LOC115210329"; ID ""; gene_name "LOC115210329"; transcript_id "G16411.21"; exon_number "18"; uniq_trans_id "G16411.21";
NC_043000.1	PBRI	exon	57528014	57528091	.	-	.	gene_id "LOC115210329"; ID ""; gene_name "LOC115210329"; transcript_id "G16411.21"; exon_number "17"; uniq_trans_id "G16411.21";
NC_043000.1	PBRI	exon	57568815	57568922	.	-	.	gene_id "LOC115210329"; ID ""; gene_name "LOC115210329"; transcript_id "G16411.21"; exon_number "16"; uniq_trans_id "G16411.21";
NC_043000.1	PBRI	exon	57570627	57570806	.	-	.	gene_id "LOC115210329"; ID ""; gene_name "LOC115210329"; transcript_id "G16411.21"; exon_number "15"; uniq_trans_id "G16411.21";
NC_043000.1	PBRI	exon	57573367	57573425	.	-	.	gene_id "LOC115210329"; ID ""; gene_name "LOC115210329"; transcript_id "G16411.21"; exon_number "14"; uniq_trans_id "G16411.21";
NC_043000.1	PBRI	exon	57586664	57586717	.	-	.	gene_id "LOC115210329"; ID ""; gene_name "LOC115210329"; transcript_id "G16411.21"; exon_number "13"; uniq_trans_id "G16411.21";
NC_043000.1	PBRI	exon	57588685	57588735	.	-	.	gene_id "LOC115210329"; ID ""; gene_name "LOC115210329"; transcript_id "G16411.21"; exon_number "12"; uniq_trans_id "G16411.21";
NC_043000.1	PBRI	exon	57590037	57590151	.	-	.	gene_id "LOC115210329"; ID ""; gene_name "LOC115210329"; transcript_id "G16411.21"; exon_number "11"; uniq_trans_id "G16411.21";
NC_043000.1	PBRI	exon	57591019	57591124	.	-	.	gene_id "LOC115210329"; ID ""; gene_name "LOC115210329"; transcript_id "G16411.21"; exon_number "10"; uniq_trans_id "G16411.21";
NC_043000.1	PBRI	exon	57593948	57594034	.	-	.	gene_id "LOC115210329"; ID ""; gene_name "LOC115210329"; transcript_id "G16411.21"; exon_number "9"; uniq_trans_id "G16411.21";
NC_043000.1	PBRI	exon	57596928	57597031	.	-	.	gene_id "LOC115210329"; ID ""; gene_name "LOC115210329"; transcript_id "G16411.21"; exon_number "8"; uniq_trans_id "G16411.21";
NC_043000.1	PBRI	exon	57598795	57598863	.	-	.	gene_id "LOC115210329"; ID ""; gene_name "LOC115210329"; transcript_id "G16411.21"; exon_number "7"; uniq_trans_id "G16411.21";
NC_043000.1	PBRI	exon	57600247	57600318	.	-	.	gene_id "LOC115210329"; ID ""; gene_name "LOC115210329"; transcript_id "G16411.21"; exon_number "6"; uniq_trans_id "G16411.21";
NC_043000.1	PBRI	exon	57601276	57601362	.	-	.	gene_id "LOC115210329"; ID ""; gene_name "LOC115210329"; transcript_id "G16411.21"; exon_number "5"; uniq_trans_id "G16411.21";
NC_043000.1	PBRI	exon	57611750	57611812	.	-	.	gene_id "LOC115210329"; ID ""; gene_name "LOC115210329"; transcript_id "G16411.21"; exon_number "4"; uniq_trans_id "G16411.21";
NC_043000.1	PBRI	exon	57614363	57614447	.	-	.	gene_id "LOC115210329"; ID ""; gene_name "LOC115210329"; transcript_id "G16411.21"; exon_number "3"; uniq_trans_id "G16411.21";
NC_043000.1	PBRI	exon	57616810	57616886	.	-	.	gene_id "LOC115210329"; ID ""; gene_name "LOC115210329"; transcript_id "G16411.21"; exon_number "2"; uniq_trans_id "G16411.21";
NC_043000.1	PBRI	exon	57622651	57622884	.	-	.	gene_id "LOC115210329"; ID ""; gene_name "LOC115210329"; transcript_id "G16411.21"; exon_number "1"; uniq_trans_id "G16411.21";
NC_043000.1	PBRI	transcript	57515771	57604392	.	-	.	gene_id "LOC115210329"; ID ""; gene_name "LOC115210329"; transcript_id "G16411.9"; uniq_trans_id "G16411.9";
NC_043000.1	PBRI	exon	57515771	57516129	.	-	.	gene_id "LOC115210329"; ID ""; gene_name "LOC115210329"; transcript_id "G16411.9"; exon_number "19"; uniq_trans_id "G16411.9";
NC_043000.1	PBRI	exon	57517290	57517444	.	-	.	gene_id "LOC115210329"; ID ""; gene_name "LOC115210329"; transcript_id "G16411.9"; exon_number "18"; uniq_trans_id "G16411.9";
NC_043000.1	PBRI	exon	57520426	57520496	.	-	.	gene_id "LOC115210329"; ID ""; gene_name "LOC115210329"; transcript_id "G16411.9"; exon_number "17"; uniq_trans_id "G16411.9";
NC_043000.1	PBRI	exon	57523207	57523275	.	-	.	gene_id "LOC115210329"; ID ""; gene_name "LOC115210329"; transcript_id "G16411.9"; exon_number "16"; uniq_trans_id "G16411.9";
NC_043000.1	PBRI	exon	57527339	57527443	.	-	.	gene_id "LOC115210329"; ID ""; gene_name "LOC115210329"; transcript_id "G16411.9"; exon_number "15"; uniq_trans_id "G16411.9";
NC_043000.1	PBRI	exon	57528014	57528091	.	-	.	gene_id "LOC115210329"; ID ""; gene_name "LOC115210329"; transcript_id "G16411.9"; exon_number "14"; uniq_trans_id "G16411.9";
NC_043000.1	PBRI	exon	57568815	57568922	.	-	.	gene_id "LOC115210329"; ID ""; gene_name "LOC115210329"; transcript_id "G16411.9"; exon_number "13"; uniq_trans_id "G16411.9";
NC_043000.1	PBRI	exon	57570627	57570806	.	-	.	gene_id "LOC115210329"; ID ""; gene_name "LOC115210329"; transcript_id "G16411.9"; exon_number "12"; uniq_trans_id "G16411.9";
NC_043000.1	PBRI	exon	57573367	57573425	.	-	.	gene_id "LOC115210329"; ID ""; gene_name "LOC115210329"; transcript_id "G16411.9"; exon_number "11"; uniq_trans_id "G16411.9";
NC_043000.1	PBRI	exon	57586664	57586717	.	-	.	gene_id "LOC115210329"; ID ""; gene_name "LOC115210329"; transcript_id "G16411.9"; exon_number "10"; uniq_trans_id "G16411.9";
NC_043000.1	PBRI	exon	57588685	57588735	.	-	.	gene_id "LOC115210329"; ID ""; gene_name "LOC115210329"; transcript_id "G16411.9"; exon_number "9"; uniq_trans_id "G16411.9";
NC_043000.1	PBRI	exon	57590037	57590151	.	-	.	gene_id "LOC115210329"; ID ""; gene_name "LOC115210329"; transcript_id "G16411.9"; exon_number "8"; uniq_trans_id "G16411.9";
NC_043000.1	PBRI	exon	57591019	57591124	.	-	.	gene_id "LOC115210329"; ID ""; gene_name "LOC115210329"; transcript_id "G16411.9"; exon_number "7"; uniq_trans_id "G16411.9";
NC_043000.1	PBRI	exon	57593948	57594034	.	-	.	gene_id "LOC115210329"; ID ""; gene_name "LOC115210329"; transcript_id "G16411.9"; exon_number "6"; uniq_trans_id "G16411.9";
NC_043000.1	PBRI	exon	57596928	57597031	.	-	.	gene_id "LOC115210329"; ID ""; gene_name "LOC115210329"; transcript_id "G16411.9"; exon_number "5"; uniq_trans_id "G16411.9";
NC_043000.1	PBRI	exon	57598795	57598863	.	-	.	gene_id "LOC115210329"; ID ""; gene_name "LOC115210329"; transcript_id "G16411.9"; exon_number "4"; uniq_trans_id "G16411.9";
NC_043000.1	PBRI	exon	57600247	57600318	.	-	.	gene_id "LOC115210329"; ID ""; gene_name "LOC115210329"; transcript_id "G16411.9"; exon_number "3"; uniq_trans_id "G16411.9";
NC_043000.1	PBRI	exon	57601276	57601362	.	-	.	gene_id "LOC115210329"; ID ""; gene_name "LOC115210329"; transcript_id "G16411.9"; exon_number "2"; uniq_trans_id "G16411.9";
NC_043000.1	PBRI	exon	57603143	57604392	.	-	.	gene_id "LOC115210329"; ID ""; gene_name "LOC115210329"; transcript_id "G16411.9"; exon_number "1"; uniq_trans_id "G16411.9";
NC_043000.1	Gnomon	transcript	57515818	57622813	.	-	.	gene_id "LOC115210329"; ID "XM_029778862.2"; gene_name "LOC115210329"; transcript_id "XM_029778862.2";
NC_043000.1	Gnomon	CDS	57516053	57516129	.	-	2	gene_id "LOC115210329"; db_xref "GeneID:115210329"; gbkey "CDS"; gene "LOC115210329"; ID ""; gene_name "LOC115210329"; transcript_id "XM_029778862.2"; product "regulator of MON1-CCZ1 complex isoform X1"; protein_id "XP_029634722.1"; exon_number "23";
NC_043000.1	Gnomon	CDS	57517290	57517444	.	-	1	gene_id "LOC115210329"; db_xref "GeneID:115210329"; gbkey "CDS"; gene "LOC115210329"; ID ""; gene_name "LOC115210329"; transcript_id "XM_029778862.2"; product "regulator of MON1-CCZ1 complex isoform X1"; protein_id "XP_029634722.1"; exon_number "22";
NC_043000.1	Gnomon	CDS	57520426	57520496	.	-	0	gene_id "LOC115210329"; db_xref "GeneID:115210329"; gbkey "CDS"; gene "LOC115210329"; ID ""; gene_name "LOC115210329"; transcript_id "XM_029778862.2"; product "regulator of MON1-CCZ1 complex isoform X1"; protein_id "XP_029634722.1"; exon_number "21";
NC_043000.1	Gnomon	CDS	57523207	57523275	.	-	0	gene_id "LOC115210329"; db_xref "GeneID:115210329"; gbkey "CDS"; gene "LOC115210329"; ID ""; gene_name "LOC115210329"; transcript_id "XM_029778862.2"; product "regulator of MON1-CCZ1 complex isoform X1"; protein_id "XP_029634722.1"; exon_number "20";
NC_043000.1	Gnomon	CDS	57527339	57527443	.	-	0	gene_id "LOC115210329"; db_xref "GeneID:115210329"; gbkey "CDS"; gene "LOC115210329"; ID ""; gene_name "LOC115210329"; transcript_id "XM_029778862.2"; product "regulator of MON1-CCZ1 complex isoform X1"; protein_id "XP_029634722.1"; exon_number "19";
NC_043000.1	Gnomon	CDS	57528014	57528091	.	-	0	gene_id "LOC115210329"; db_xref "GeneID:115210329"; gbkey "CDS"; gene "LOC115210329"; ID ""; gene_name "LOC115210329"; transcript_id "XM_029778862.2"; product "regulator of MON1-CCZ1 complex isoform X1"; protein_id "XP_029634722.1"; exon_number "18";
NC_043000.1	Gnomon	CDS	57568815	57568922	.	-	0	gene_id "LOC115210329"; db_xref "GeneID:115210329"; gbkey "CDS"; gene "LOC115210329"; ID ""; gene_name "LOC115210329"; transcript_id "XM_029778862.2"; product "regulator of MON1-CCZ1 complex isoform X1"; protein_id "XP_029634722.1"; exon_number "17";
NC_043000.1	Gnomon	CDS	57570627	57570806	.	-	0	gene_id "LOC115210329"; db_xref "GeneID:115210329"; gbkey "CDS"; gene "LOC115210329"; ID ""; gene_name "LOC115210329"; transcript_id "XM_029778862.2"; product "regulator of MON1-CCZ1 complex isoform X1"; protein_id "XP_029634722.1"; exon_number "16";
NC_043000.1	Gnomon	CDS	57573367	57573425	.	-	2	gene_id "LOC115210329"; db_xref "GeneID:115210329"; gbkey "CDS"; gene "LOC115210329"; ID ""; gene_name "LOC115210329"; transcript_id "XM_029778862.2"; product "regulator of MON1-CCZ1 complex isoform X1"; protein_id "XP_029634722.1"; exon_number "15";
NC_043000.1	Gnomon	CDS	57586664	57586717	.	-	2	gene_id "LOC115210329"; db_xref "GeneID:115210329"; gbkey "CDS"; gene "LOC115210329"; ID ""; gene_name "LOC115210329"; transcript_id "XM_029778862.2"; product "regulator of MON1-CCZ1 complex isoform X1"; protein_id "XP_029634722.1"; exon_number "14";
NC_043000.1	Gnomon	CDS	57588685	57588735	.	-	2	gene_id "LOC115210329"; db_xref "GeneID:115210329"; gbkey "CDS"; gene "LOC115210329"; ID ""; gene_name "LOC115210329"; transcript_id "XM_029778862.2"; product "regulator of MON1-CCZ1 complex isoform X1"; protein_id "XP_029634722.1"; exon_number "13";
NC_043000.1	Gnomon	CDS	57590037	57590151	.	-	0	gene_id "LOC115210329"; db_xref "GeneID:115210329"; gbkey "CDS"; gene "LOC115210329"; ID ""; gene_name "LOC115210329"; transcript_id "XM_029778862.2"; product "regulator of MON1-CCZ1 complex isoform X1"; protein_id "XP_029634722.1"; exon_number "12";
NC_043000.1	Gnomon	CDS	57591019	57591124	.	-	1	gene_id "LOC115210329"; db_xref "GeneID:115210329"; gbkey "CDS"; gene "LOC115210329"; ID ""; gene_name "LOC115210329"; transcript_id "XM_029778862.2"; product "regulator of MON1-CCZ1 complex isoform X1"; protein_id "XP_029634722.1"; exon_number "11";
NC_043000.1	Gnomon	CDS	57593948	57594034	.	-	1	gene_id "LOC115210329"; db_xref "GeneID:115210329"; gbkey "CDS"; gene "LOC115210329"; ID ""; gene_name "LOC115210329"; transcript_id "XM_029778862.2"; product "regulator of MON1-CCZ1 complex isoform X1"; protein_id "XP_029634722.1"; exon_number "10";
NC_043000.1	Gnomon	CDS	57596928	57597031	.	-	0	gene_id "LOC115210329"; db_xref "GeneID:115210329"; gbkey "CDS"; gene "LOC115210329"; ID ""; gene_name "LOC115210329"; transcript_id "XM_029778862.2"; product "regulator of MON1-CCZ1 complex isoform X1"; protein_id "XP_029634722.1"; exon_number "9";
NC_043000.1	Gnomon	CDS	57598795	57598863	.	-	0	gene_id "LOC115210329"; db_xref "GeneID:115210329"; gbkey "CDS"; gene "LOC115210329"; ID ""; gene_name "LOC115210329"; transcript_id "XM_029778862.2"; product "regulator of MON1-CCZ1 complex isoform X1"; protein_id "XP_029634722.1"; exon_number "8";
NC_043000.1	Gnomon	CDS	57600247	57600318	.	-	0	gene_id "LOC115210329"; db_xref "GeneID:115210329"; gbkey "CDS"; gene "LOC115210329"; ID ""; gene_name "LOC115210329"; transcript_id "XM_029778862.2"; product "regulator of MON1-CCZ1 complex isoform X1"; protein_id "XP_029634722.1"; exon_number "7";
NC_043000.1	Gnomon	CDS	57601276	57601362	.	-	0	gene_id "LOC115210329"; db_xref "GeneID:115210329"; gbkey "CDS"; gene "LOC115210329"; ID ""; gene_name "LOC115210329"; transcript_id "XM_029778862.2"; product "regulator of MON1-CCZ1 complex isoform X1"; protein_id "XP_029634722.1"; exon_number "6";
NC_043000.1	Gnomon	CDS	57603143	57603172	.	-	0	gene_id "LOC115210329"; db_xref "GeneID:115210329"; gbkey "CDS"; gene "LOC115210329"; ID ""; gene_name "LOC115210329"; transcript_id "XM_029778862.2"; product "regulator of MON1-CCZ1 complex isoform X1"; protein_id "XP_029634722.1"; exon_number "5";
NC_043000.1	Gnomon	CDS	57611750	57611812	.	-	0	gene_id "LOC115210329"; db_xref "GeneID:115210329"; gbkey "CDS"; gene "LOC115210329"; ID ""; gene_name "LOC115210329"; transcript_id "XM_029778862.2"; product "regulator of MON1-CCZ1 complex isoform X1"; protein_id "XP_029634722.1"; exon_number "4";
NC_043000.1	Gnomon	CDS	57614363	57614447	.	-	1	gene_id "LOC115210329"; db_xref "GeneID:115210329"; gbkey "CDS"; gene "LOC115210329"; ID ""; gene_name "LOC115210329"; transcript_id "XM_029778862.2"; product "regulator of MON1-CCZ1 complex isoform X1"; protein_id "XP_029634722.1"; exon_number "3";
NC_043000.1	Gnomon	CDS	57616810	57616886	.	-	0	gene_id "LOC115210329"; db_xref "GeneID:115210329"; gbkey "CDS"; gene "LOC115210329"; ID ""; gene_name "LOC115210329"; transcript_id "XM_029778862.2"; product "regulator of MON1-CCZ1 complex isoform X1"; protein_id "XP_029634722.1"; exon_number "2";
NC_043000.1	Gnomon	CDS	57622651	57622779	.	-	0	gene_id "LOC115210329"; db_xref "GeneID:115210329"; gbkey "CDS"; gene "LOC115210329"; ID ""; gene_name "LOC115210329"; transcript_id "XM_029778862.2"; product "regulator of MON1-CCZ1 complex isoform X1"; protein_id "XP_029634722.1"; exon_number "1";
NC_043000.1	Gnomon	exon	57515818	57516129	.	-	.	gene_id "LOC115210329"; db_xref "GeneID:115210329"; gbkey "mRNA"; gene "LOC115210329"; ID ""; gene_name "LOC115210329"; transcript_id "XM_029778862.2"; product "regulator of MON1-CCZ1 complex, transcript variant X1"; exon_number "23"; model_evidence "Supporting evidence includes similarity to: 2 Proteins, and 100% coverage of the annotated genomic feature by RNAseq alignments, including 35 samples with support for all annotated introns";
NC_043000.1	Gnomon	exon	57517290	57517444	.	-	.	gene_id "LOC115210329"; db_xref "GeneID:115210329"; gbkey "mRNA"; gene "LOC115210329"; ID ""; gene_name "LOC115210329"; transcript_id "XM_029778862.2"; product "regulator of MON1-CCZ1 complex, transcript variant X1"; exon_number "22"; model_evidence "Supporting evidence includes similarity to: 2 Proteins, and 100% coverage of the annotated genomic feature by RNAseq alignments, including 35 samples with support for all annotated introns";
NC_043000.1	Gnomon	exon	57520426	57520496	.	-	.	gene_id "LOC115210329"; db_xref "GeneID:115210329"; gbkey "mRNA"; gene "LOC115210329"; ID ""; gene_name "LOC115210329"; transcript_id "XM_029778862.2"; product "regulator of MON1-CCZ1 complex, transcript variant X1"; exon_number "21"; model_evidence "Supporting evidence includes similarity to: 2 Proteins, and 100% coverage of the annotated genomic feature by RNAseq alignments, including 35 samples with support for all annotated introns";
NC_043000.1	Gnomon	exon	57523207	57523275	.	-	.	gene_id "LOC115210329"; db_xref "GeneID:115210329"; gbkey "mRNA"; gene "LOC115210329"; ID ""; gene_name "LOC115210329"; transcript_id "XM_029778862.2"; product "regulator of MON1-CCZ1 complex, transcript variant X1"; exon_number "20"; model_evidence "Supporting evidence includes similarity to: 2 Proteins, and 100% coverage of the annotated genomic feature by RNAseq alignments, including 35 samples with support for all annotated introns";
NC_043000.1	Gnomon	exon	57527339	57527443	.	-	.	gene_id "LOC115210329"; db_xref "GeneID:115210329"; gbkey "mRNA"; gene "LOC115210329"; ID ""; gene_name "LOC115210329"; transcript_id "XM_029778862.2"; product "regulator of MON1-CCZ1 complex, transcript variant X1"; exon_number "19"; model_evidence "Supporting evidence includes similarity to: 2 Proteins, and 100% coverage of the annotated genomic feature by RNAseq alignments, including 35 samples with support for all annotated introns";
NC_043000.1	Gnomon	exon	57528014	57528091	.	-	.	gene_id "LOC115210329"; db_xref "GeneID:115210329"; gbkey "mRNA"; gene "LOC115210329"; ID ""; gene_name "LOC115210329"; transcript_id "XM_029778862.2"; product "regulator of MON1-CCZ1 complex, transcript variant X1"; exon_number "18"; model_evidence "Supporting evidence includes similarity to: 2 Proteins, and 100% coverage of the annotated genomic feature by RNAseq alignments, including 35 samples with support for all annotated introns";
NC_043000.1	Gnomon	exon	57568815	57568922	.	-	.	gene_id "LOC115210329"; db_xref "GeneID:115210329"; gbkey "mRNA"; gene "LOC115210329"; ID ""; gene_name "LOC115210329"; transcript_id "XM_029778862.2"; product "regulator of MON1-CCZ1 complex, transcript variant X1"; exon_number "17"; model_evidence "Supporting evidence includes similarity to: 2 Proteins, and 100% coverage of the annotated genomic feature by RNAseq alignments, including 35 samples with support for all annotated introns";
NC_043000.1	Gnomon	exon	57570627	57570806	.	-	.	gene_id "LOC115210329"; db_xref "GeneID:115210329"; gbkey "mRNA"; gene "LOC115210329"; ID ""; gene_name "LOC115210329"; transcript_id "XM_029778862.2"; product "regulator of MON1-CCZ1 complex, transcript variant X1"; exon_number "16"; model_evidence "Supporting evidence includes similarity to: 2 Proteins, and 100% coverage of the annotated genomic feature by RNAseq alignments, including 35 samples with support for all annotated introns";
NC_043000.1	Gnomon	exon	57573367	57573425	.	-	.	gene_id "LOC115210329"; db_xref "GeneID:115210329"; gbkey "mRNA"; gene "LOC115210329"; ID ""; gene_name "LOC115210329"; transcript_id "XM_029778862.2"; product "regulator of MON1-CCZ1 complex, transcript variant X1"; exon_number "15"; model_evidence "Supporting evidence includes similarity to: 2 Proteins, and 100% coverage of the annotated genomic feature by RNAseq alignments, including 35 samples with support for all annotated introns";
NC_043000.1	Gnomon	exon	57586664	57586717	.	-	.	gene_id "LOC115210329"; db_xref "GeneID:115210329"; gbkey "mRNA"; gene "LOC115210329"; ID ""; gene_name "LOC115210329"; transcript_id "XM_029778862.2"; product "regulator of MON1-CCZ1 complex, transcript variant X1"; exon_number "14"; model_evidence "Supporting evidence includes similarity to: 2 Proteins, and 100% coverage of the annotated genomic feature by RNAseq alignments, including 35 samples with support for all annotated introns";
NC_043000.1	Gnomon	exon	57588685	57588735	.	-	.	gene_id "LOC115210329"; db_xref "GeneID:115210329"; gbkey "mRNA"; gene "LOC115210329"; ID ""; gene_name "LOC115210329"; transcript_id "XM_029778862.2"; product "regulator of MON1-CCZ1 complex, transcript variant X1"; exon_number "13"; model_evidence "Supporting evidence includes similarity to: 2 Proteins, and 100% coverage of the annotated genomic feature by RNAseq alignments, including 35 samples with support for all annotated introns";
NC_043000.1	Gnomon	exon	57590037	57590151	.	-	.	gene_id "LOC115210329"; db_xref "GeneID:115210329"; gbkey "mRNA"; gene "LOC115210329"; ID ""; gene_name "LOC115210329"; transcript_id "XM_029778862.2"; product "regulator of MON1-CCZ1 complex, transcript variant X1"; exon_number "12"; model_evidence "Supporting evidence includes similarity to: 2 Proteins, and 100% coverage of the annotated genomic feature by RNAseq alignments, including 35 samples with support for all annotated introns";
NC_043000.1	Gnomon	exon	57591019	57591124	.	-	.	gene_id "LOC115210329"; db_xref "GeneID:115210329"; gbkey "mRNA"; gene "LOC115210329"; ID ""; gene_name "LOC115210329"; transcript_id "XM_029778862.2"; product "regulator of MON1-CCZ1 complex, transcript variant X1"; exon_number "11"; model_evidence "Supporting evidence includes similarity to: 2 Proteins, and 100% coverage of the annotated genomic feature by RNAseq alignments, including 35 samples with support for all annotated introns";
NC_043000.1	Gnomon	exon	57593948	57594034	.	-	.	gene_id "LOC115210329"; db_xref "GeneID:115210329"; gbkey "mRNA"; gene "LOC115210329"; ID ""; gene_name "LOC115210329"; transcript_id "XM_029778862.2"; product "regulator of MON1-CCZ1 complex, transcript variant X1"; exon_number "10"; model_evidence "Supporting evidence includes similarity to: 2 Proteins, and 100% coverage of the annotated genomic feature by RNAseq alignments, including 35 samples with support for all annotated introns";
NC_043000.1	Gnomon	exon	57596928	57597031	.	-	.	gene_id "LOC115210329"; db_xref "GeneID:115210329"; gbkey "mRNA"; gene "LOC115210329"; ID ""; gene_name "LOC115210329"; transcript_id "XM_029778862.2"; product "regulator of MON1-CCZ1 complex, transcript variant X1"; exon_number "9"; model_evidence "Supporting evidence includes similarity to: 2 Proteins, and 100% coverage of the annotated genomic feature by RNAseq alignments, including 35 samples with support for all annotated introns";
NC_043000.1	Gnomon	exon	57598795	57598863	.	-	.	gene_id "LOC115210329"; db_xref "GeneID:115210329"; gbkey "mRNA"; gene "LOC115210329"; ID ""; gene_name "LOC115210329"; transcript_id "XM_029778862.2"; product "regulator of MON1-CCZ1 complex, transcript variant X1"; exon_number "8"; model_evidence "Supporting evidence includes similarity to: 2 Proteins, and 100% coverage of the annotated genomic feature by RNAseq alignments, including 35 samples with support for all annotated introns";
NC_043000.1	Gnomon	exon	57600247	57600318	.	-	.	gene_id "LOC115210329"; db_xref "GeneID:115210329"; gbkey "mRNA"; gene "LOC115210329"; ID ""; gene_name "LOC115210329"; transcript_id "XM_029778862.2"; product "regulator of MON1-CCZ1 complex, transcript variant X1"; exon_number "7"; model_evidence "Supporting evidence includes similarity to: 2 Proteins, and 100% coverage of the annotated genomic feature by RNAseq alignments, including 35 samples with support for all annotated introns";
NC_043000.1	Gnomon	exon	57601276	57601362	.	-	.	gene_id "LOC115210329"; db_xref "GeneID:115210329"; gbkey "mRNA"; gene "LOC115210329"; ID ""; gene_name "LOC115210329"; transcript_id "XM_029778862.2"; product "regulator of MON1-CCZ1 complex, transcript variant X1"; exon_number "6"; model_evidence "Supporting evidence includes similarity to: 2 Proteins, and 100% coverage of the annotated genomic feature by RNAseq alignments, including 35 samples with support for all annotated introns";
NC_043000.1	Gnomon	exon	57603143	57603172	.	-	.	gene_id "LOC115210329"; db_xref "GeneID:115210329"; gbkey "mRNA"; gene "LOC115210329"; ID ""; gene_name "LOC115210329"; transcript_id "XM_029778862.2"; product "regulator of MON1-CCZ1 complex, transcript variant X1"; exon_number "5"; model_evidence "Supporting evidence includes similarity to: 2 Proteins, and 100% coverage of the annotated genomic feature by RNAseq alignments, including 35 samples with support for all annotated introns";
NC_043000.1	Gnomon	exon	57611750	57611812	.	-	.	gene_id "LOC115210329"; db_xref "GeneID:115210329"; gbkey "mRNA"; gene "LOC115210329"; ID ""; gene_name "LOC115210329"; transcript_id "XM_029778862.2"; product "regulator of MON1-CCZ1 complex, transcript variant X1"; exon_number "4"; model_evidence "Supporting evidence includes similarity to: 2 Proteins, and 100% coverage of the annotated genomic feature by RNAseq alignments, including 35 samples with support for all annotated introns";
NC_043000.1	Gnomon	exon	57614363	57614447	.	-	.	gene_id "LOC115210329"; db_xref "GeneID:115210329"; gbkey "mRNA"; gene "LOC115210329"; ID ""; gene_name "LOC115210329"; transcript_id "XM_029778862.2"; product "regulator of MON1-CCZ1 complex, transcript variant X1"; exon_number "3"; model_evidence "Supporting evidence includes similarity to: 2 Proteins, and 100% coverage of the annotated genomic feature by RNAseq alignments, including 35 samples with support for all annotated introns";
NC_043000.1	Gnomon	exon	57616810	57616886	.	-	.	gene_id "LOC115210329"; db_xref "GeneID:115210329"; gbkey "mRNA"; gene "LOC115210329"; ID ""; gene_name "LOC115210329"; transcript_id "XM_029778862.2"; product "regulator of MON1-CCZ1 complex, transcript variant X1"; exon_number "2"; model_evidence "Supporting evidence includes similarity to: 2 Proteins, and 100% coverage of the annotated genomic feature by RNAseq alignments, including 35 samples with support for all annotated introns";
NC_043000.1	Gnomon	exon	57622651	57622813	.	-	.	gene_id "LOC115210329"; db_xref "GeneID:115210329"; gbkey "mRNA"; gene "LOC115210329"; ID ""; gene_name "LOC115210329"; transcript_id "XM_029778862.2"; product "regulator of MON1-CCZ1 complex, transcript variant X1"; exon_number "1"; model_evidence "Supporting evidence includes similarity to: 2 Proteins, and 100% coverage of the annotated genomic feature by RNAseq alignments, including 35 samples with support for all annotated introns";
NC_043000.1	Gnomon	start_codon	57622777	57622779	.	-	0	gene_id "LOC115210329"; db_xref "GeneID:115210329"; gbkey "CDS"; gene "LOC115210329"; ID ""; gene_name "LOC115210329"; transcript_id "XM_029778862.2"; product "regulator of MON1-CCZ1 complex isoform X1"; protein_id "XP_029634722.1"; exon_number "1";
NC_043000.1	Gnomon	stop_codon	57516050	57516052	.	-	0	gene_id "LOC115210329"; db_xref "GeneID:115210329"; gbkey "CDS"; gene "LOC115210329"; ID ""; gene_name "LOC115210329"; transcript_id "XM_029778862.2"; product "regulator of MON1-CCZ1 complex isoform X1"; protein_id "XP_029634722.1"; exon_number "23";
NC_043000.1	Gnomon	transcript	57515818	57622813	.	-	.	gene_id "LOC115210329"; ID "XM_029778863.2"; gene_name "LOC115210329"; transcript_id "XM_029778863.2";
NC_043000.1	Gnomon	CDS	57516053	57516129	.	-	2	gene_id "LOC115210329"; db_xref "GeneID:115210329"; gbkey "CDS"; gene "LOC115210329"; ID ""; gene_name "LOC115210329"; transcript_id "XM_029778863.2"; product "regulator of MON1-CCZ1 complex isoform X2"; protein_id "XP_029634723.1"; exon_number "22";
NC_043000.1	Gnomon	CDS	57517290	57517444	.	-	1	gene_id "LOC115210329"; db_xref "GeneID:115210329"; gbkey "CDS"; gene "LOC115210329"; ID ""; gene_name "LOC115210329"; transcript_id "XM_029778863.2"; product "regulator of MON1-CCZ1 complex isoform X2"; protein_id "XP_029634723.1"; exon_number "21";
NC_043000.1	Gnomon	CDS	57520426	57520496	.	-	0	gene_id "LOC115210329"; db_xref "GeneID:115210329"; gbkey "CDS"; gene "LOC115210329"; ID ""; gene_name "LOC115210329"; transcript_id "XM_029778863.2"; product "regulator of MON1-CCZ1 complex isoform X2"; protein_id "XP_029634723.1"; exon_number "20";
NC_043000.1	Gnomon	CDS	57523207	57523275	.	-	0	gene_id "LOC115210329"; db_xref "GeneID:115210329"; gbkey "CDS"; gene "LOC115210329"; ID ""; gene_name "LOC115210329"; transcript_id "XM_029778863.2"; product "regulator of MON1-CCZ1 complex isoform X2"; protein_id "XP_029634723.1"; exon_number "19";
NC_043000.1	Gnomon	CDS	57527339	57527443	.	-	0	gene_id "LOC115210329"; db_xref "GeneID:115210329"; gbkey "CDS"; gene "LOC115210329"; ID ""; gene_name "LOC115210329"; transcript_id "XM_029778863.2"; product "regulator of MON1-CCZ1 complex isoform X2"; protein_id "XP_029634723.1"; exon_number "18";
NC_043000.1	Gnomon	CDS	57528014	57528091	.	-	0	gene_id "LOC115210329"; db_xref "GeneID:115210329"; gbkey "CDS"; gene "LOC115210329"; ID ""; gene_name "LOC115210329"; transcript_id "XM_029778863.2"; product "regulator of MON1-CCZ1 complex isoform X2"; protein_id "XP_029634723.1"; exon_number "17";
NC_043000.1	Gnomon	CDS	57568815	57568922	.	-	0	gene_id "LOC115210329"; db_xref "GeneID:115210329"; gbkey "CDS"; gene "LOC115210329"; ID ""; gene_name "LOC115210329"; transcript_id "XM_029778863.2"; product "regulator of MON1-CCZ1 complex isoform X2"; protein_id "XP_029634723.1"; exon_number "16";
NC_043000.1	Gnomon	CDS	57570627	57570806	.	-	0	gene_id "LOC115210329"; db_xref "GeneID:115210329"; gbkey "CDS"; gene "LOC115210329"; ID ""; gene_name "LOC115210329"; transcript_id "XM_029778863.2"; product "regulator of MON1-CCZ1 complex isoform X2"; protein_id "XP_029634723.1"; exon_number "15";
NC_043000.1	Gnomon	CDS	57573367	57573425	.	-	2	gene_id "LOC115210329"; db_xref "GeneID:115210329"; gbkey "CDS"; gene "LOC115210329"; ID ""; gene_name "LOC115210329"; transcript_id "XM_029778863.2"; product "regulator of MON1-CCZ1 complex isoform X2"; protein_id "XP_029634723.1"; exon_number "14";
NC_043000.1	Gnomon	CDS	57586664	57586717	.	-	2	gene_id "LOC115210329"; db_xref "GeneID:115210329"; gbkey "CDS"; gene "LOC115210329"; ID ""; gene_name "LOC115210329"; transcript_id "XM_029778863.2"; product "regulator of MON1-CCZ1 complex isoform X2"; protein_id "XP_029634723.1"; exon_number "13";
NC_043000.1	Gnomon	CDS	57588685	57588735	.	-	2	gene_id "LOC115210329"; db_xref "GeneID:115210329"; gbkey "CDS"; gene "LOC115210329"; ID ""; gene_name "LOC115210329"; transcript_id "XM_029778863.2"; product "regulator of MON1-CCZ1 complex isoform X2"; protein_id "XP_029634723.1"; exon_number "12";
NC_043000.1	Gnomon	CDS	57590037	57590151	.	-	0	gene_id "LOC115210329"; db_xref "GeneID:115210329"; gbkey "CDS"; gene "LOC115210329"; ID ""; gene_name "LOC115210329"; transcript_id "XM_029778863.2"; product "regulator of MON1-CCZ1 complex isoform X2"; protein_id "XP_029634723.1"; exon_number "11";
NC_043000.1	Gnomon	CDS	57591019	57591124	.	-	1	gene_id "LOC115210329"; db_xref "GeneID:115210329"; gbkey "CDS"; gene "LOC115210329"; ID ""; gene_name "LOC115210329"; transcript_id "XM_029778863.2"; product "regulator of MON1-CCZ1 complex isoform X2"; protein_id "XP_029634723.1"; exon_number "10";
NC_043000.1	Gnomon	CDS	57593948	57594034	.	-	1	gene_id "LOC115210329"; db_xref "GeneID:115210329"; gbkey "CDS"; gene "LOC115210329"; ID ""; gene_name "LOC115210329"; transcript_id "XM_029778863.2"; product "regulator of MON1-CCZ1 complex isoform X2"; protein_id "XP_029634723.1"; exon_number "9";
NC_043000.1	Gnomon	CDS	57596928	57597031	.	-	0	gene_id "LOC115210329"; db_xref "GeneID:115210329"; gbkey "CDS"; gene "LOC115210329"; ID ""; gene_name "LOC115210329"; transcript_id "XM_029778863.2"; product "regulator of MON1-CCZ1 complex isoform X2"; protein_id "XP_029634723.1"; exon_number "8";
NC_043000.1	Gnomon	CDS	57598795	57598863	.	-	0	gene_id "LOC115210329"; db_xref "GeneID:115210329"; gbkey "CDS"; gene "LOC115210329"; ID ""; gene_name "LOC115210329"; transcript_id "XM_029778863.2"; product "regulator of MON1-CCZ1 complex isoform X2"; protein_id "XP_029634723.1"; exon_number "7";
NC_043000.1	Gnomon	CDS	57600247	57600318	.	-	0	gene_id "LOC115210329"; db_xref "GeneID:115210329"; gbkey "CDS"; gene "LOC115210329"; ID ""; gene_name "LOC115210329"; transcript_id "XM_029778863.2"; product "regulator of MON1-CCZ1 complex isoform X2"; protein_id "XP_029634723.1"; exon_number "6";
NC_043000.1	Gnomon	CDS	57601276	57601362	.	-	0	gene_id "LOC115210329"; db_xref "GeneID:115210329"; gbkey "CDS"; gene "LOC115210329"; ID ""; gene_name "LOC115210329"; transcript_id "XM_029778863.2"; product "regulator of MON1-CCZ1 complex isoform X2"; protein_id "XP_029634723.1"; exon_number "5";
NC_043000.1	Gnomon	CDS	57611750	57611812	.	-	0	gene_id "LOC115210329"; db_xref "GeneID:115210329"; gbkey "CDS"; gene "LOC115210329"; ID ""; gene_name "LOC115210329"; transcript_id "XM_029778863.2"; product "regulator of MON1-CCZ1 complex isoform X2"; protein_id "XP_029634723.1"; exon_number "4";
NC_043000.1	Gnomon	CDS	57614363	57614447	.	-	1	gene_id "LOC115210329"; db_xref "GeneID:115210329"; gbkey "CDS"; gene "LOC115210329"; ID ""; gene_name "LOC115210329"; transcript_id "XM_029778863.2"; product "regulator of MON1-CCZ1 complex isoform X2"; protein_id "XP_029634723.1"; exon_number "3";
NC_043000.1	Gnomon	CDS	57616810	57616886	.	-	0	gene_id "LOC115210329"; db_xref "GeneID:115210329"; gbkey "CDS"; gene "LOC115210329"; ID ""; gene_name "LOC115210329"; transcript_id "XM_029778863.2"; product "regulator of MON1-CCZ1 complex isoform X2"; protein_id "XP_029634723.1"; exon_number "2";
NC_043000.1	Gnomon	CDS	57622651	57622779	.	-	0	gene_id "LOC115210329"; db_xref "GeneID:115210329"; gbkey "CDS"; gene "LOC115210329"; ID ""; gene_name "LOC115210329"; transcript_id "XM_029778863.2"; product "regulator of MON1-CCZ1 complex isoform X2"; protein_id "XP_029634723.1"; exon_number "1";
NC_043000.1	Gnomon	exon	57515818	57516129	.	-	.	gene_id "LOC115210329"; db_xref "GeneID:115210329"; gbkey "mRNA"; gene "LOC115210329"; ID ""; gene_name "LOC115210329"; transcript_id "XM_029778863.2"; product "regulator of MON1-CCZ1 complex, transcript variant X2"; exon_number "22"; model_evidence "Supporting evidence includes similarity to: 5 Proteins, and 100% coverage of the annotated genomic feature by RNAseq alignments, including 44 samples with support for all annotated introns";
NC_043000.1	Gnomon	exon	57517290	57517444	.	-	.	gene_id "LOC115210329"; db_xref "GeneID:115210329"; gbkey "mRNA"; gene "LOC115210329"; ID ""; gene_name "LOC115210329"; transcript_id "XM_029778863.2"; product "regulator of MON1-CCZ1 complex, transcript variant X2"; exon_number "21"; model_evidence "Supporting evidence includes similarity to: 5 Proteins, and 100% coverage of the annotated genomic feature by RNAseq alignments, including 44 samples with support for all annotated introns";
NC_043000.1	Gnomon	exon	57520426	57520496	.	-	.	gene_id "LOC115210329"; db_xref "GeneID:115210329"; gbkey "mRNA"; gene "LOC115210329"; ID ""; gene_name "LOC115210329"; transcript_id "XM_029778863.2"; product "regulator of MON1-CCZ1 complex, transcript variant X2"; exon_number "20"; model_evidence "Supporting evidence includes similarity to: 5 Proteins, and 100% coverage of the annotated genomic feature by RNAseq alignments, including 44 samples with support for all annotated introns";
NC_043000.1	Gnomon	exon	57523207	57523275	.	-	.	gene_id "LOC115210329"; db_xref "GeneID:115210329"; gbkey "mRNA"; gene "LOC115210329"; ID ""; gene_name "LOC115210329"; transcript_id "XM_029778863.2"; product "regulator of MON1-CCZ1 complex, transcript variant X2"; exon_number "19"; model_evidence "Supporting evidence includes similarity to: 5 Proteins, and 100% coverage of the annotated genomic feature by RNAseq alignments, including 44 samples with support for all annotated introns";
NC_043000.1	Gnomon	exon	57527339	57527443	.	-	.	gene_id "LOC115210329"; db_xref "GeneID:115210329"; gbkey "mRNA"; gene "LOC115210329"; ID ""; gene_name "LOC115210329"; transcript_id "XM_029778863.2"; product "regulator of MON1-CCZ1 complex, transcript variant X2"; exon_number "18"; model_evidence "Supporting evidence includes similarity to: 5 Proteins, and 100% coverage of the annotated genomic feature by RNAseq alignments, including 44 samples with support for all annotated introns";
NC_043000.1	Gnomon	exon	57528014	57528091	.	-	.	gene_id "LOC115210329"; db_xref "GeneID:115210329"; gbkey "mRNA"; gene "LOC115210329"; ID ""; gene_name "LOC115210329"; transcript_id "XM_029778863.2"; product "regulator of MON1-CCZ1 complex, transcript variant X2"; exon_number "17"; model_evidence "Supporting evidence includes similarity to: 5 Proteins, and 100% coverage of the annotated genomic feature by RNAseq alignments, including 44 samples with support for all annotated introns";
NC_043000.1	Gnomon	exon	57568815	57568922	.	-	.	gene_id "LOC115210329"; db_xref "GeneID:115210329"; gbkey "mRNA"; gene "LOC115210329"; ID ""; gene_name "LOC115210329"; transcript_id "XM_029778863.2"; product "regulator of MON1-CCZ1 complex, transcript variant X2"; exon_number "16"; model_evidence "Supporting evidence includes similarity to: 5 Proteins, and 100% coverage of the annotated genomic feature by RNAseq alignments, including 44 samples with support for all annotated introns";
NC_043000.1	Gnomon	exon	57570627	57570806	.	-	.	gene_id "LOC115210329"; db_xref "GeneID:115210329"; gbkey "mRNA"; gene "LOC115210329"; ID ""; gene_name "LOC115210329"; transcript_id "XM_029778863.2"; product "regulator of MON1-CCZ1 complex, transcript variant X2"; exon_number "15"; model_evidence "Supporting evidence includes similarity to: 5 Proteins, and 100% coverage of the annotated genomic feature by RNAseq alignments, including 44 samples with support for all annotated introns";
NC_043000.1	Gnomon	exon	57573367	57573425	.	-	.	gene_id "LOC115210329"; db_xref "GeneID:115210329"; gbkey "mRNA"; gene "LOC115210329"; ID ""; gene_name "LOC115210329"; transcript_id "XM_029778863.2"; product "regulator of MON1-CCZ1 complex, transcript variant X2"; exon_number "14"; model_evidence "Supporting evidence includes similarity to: 5 Proteins, and 100% coverage of the annotated genomic feature by RNAseq alignments, including 44 samples with support for all annotated introns";
NC_043000.1	Gnomon	exon	57586664	57586717	.	-	.	gene_id "LOC115210329"; db_xref "GeneID:115210329"; gbkey "mRNA"; gene "LOC115210329"; ID ""; gene_name "LOC115210329"; transcript_id "XM_029778863.2"; product "regulator of MON1-CCZ1 complex, transcript variant X2"; exon_number "13"; model_evidence "Supporting evidence includes similarity to: 5 Proteins, and 100% coverage of the annotated genomic feature by RNAseq alignments, including 44 samples with support for all annotated introns";
NC_043000.1	Gnomon	exon	57588685	57588735	.	-	.	gene_id "LOC115210329"; db_xref "GeneID:115210329"; gbkey "mRNA"; gene "LOC115210329"; ID ""; gene_name "LOC115210329"; transcript_id "XM_029778863.2"; product "regulator of MON1-CCZ1 complex, transcript variant X2"; exon_number "12"; model_evidence "Supporting evidence includes similarity to: 5 Proteins, and 100% coverage of the annotated genomic feature by RNAseq alignments, including 44 samples with support for all annotated introns";
NC_043000.1	Gnomon	exon	57590037	57590151	.	-	.	gene_id "LOC115210329"; db_xref "GeneID:115210329"; gbkey "mRNA"; gene "LOC115210329"; ID ""; gene_name "LOC115210329"; transcript_id "XM_029778863.2"; product "regulator of MON1-CCZ1 complex, transcript variant X2"; exon_number "11"; model_evidence "Supporting evidence includes similarity to: 5 Proteins, and 100% coverage of the annotated genomic feature by RNAseq alignments, including 44 samples with support for all annotated introns";
NC_043000.1	Gnomon	exon	57591019	57591124	.	-	.	gene_id "LOC115210329"; db_xref "GeneID:115210329"; gbkey "mRNA"; gene "LOC115210329"; ID ""; gene_name "LOC115210329"; transcript_id "XM_029778863.2"; product "regulator of MON1-CCZ1 complex, transcript variant X2"; exon_number "10"; model_evidence "Supporting evidence includes similarity to: 5 Proteins, and 100% coverage of the annotated genomic feature by RNAseq alignments, including 44 samples with support for all annotated introns";
NC_043000.1	Gnomon	exon	57593948	57594034	.	-	.	gene_id "LOC115210329"; db_xref "GeneID:115210329"; gbkey "mRNA"; gene "LOC115210329"; ID ""; gene_name "LOC115210329"; transcript_id "XM_029778863.2"; product "regulator of MON1-CCZ1 complex, transcript variant X2"; exon_number "9"; model_evidence "Supporting evidence includes similarity to: 5 Proteins, and 100% coverage of the annotated genomic feature by RNAseq alignments, including 44 samples with support for all annotated introns";
NC_043000.1	Gnomon	exon	57596928	57597031	.	-	.	gene_id "LOC115210329"; db_xref "GeneID:115210329"; gbkey "mRNA"; gene "LOC115210329"; ID ""; gene_name "LOC115210329"; transcript_id "XM_029778863.2"; product "regulator of MON1-CCZ1 complex, transcript variant X2"; exon_number "8"; model_evidence "Supporting evidence includes similarity to: 5 Proteins, and 100% coverage of the annotated genomic feature by RNAseq alignments, including 44 samples with support for all annotated introns";
NC_043000.1	Gnomon	exon	57598795	57598863	.	-	.	gene_id "LOC115210329"; db_xref "GeneID:115210329"; gbkey "mRNA"; gene "LOC115210329"; ID ""; gene_name "LOC115210329"; transcript_id "XM_029778863.2"; product "regulator of MON1-CCZ1 complex, transcript variant X2"; exon_number "7"; model_evidence "Supporting evidence includes similarity to: 5 Proteins, and 100% coverage of the annotated genomic feature by RNAseq alignments, including 44 samples with support for all annotated introns";
NC_043000.1	Gnomon	exon	57600247	57600318	.	-	.	gene_id "LOC115210329"; db_xref "GeneID:115210329"; gbkey "mRNA"; gene "LOC115210329"; ID ""; gene_name "LOC115210329"; transcript_id "XM_029778863.2"; product "regulator of MON1-CCZ1 complex, transcript variant X2"; exon_number "6"; model_evidence "Supporting evidence includes similarity to: 5 Proteins, and 100% coverage of the annotated genomic feature by RNAseq alignments, including 44 samples with support for all annotated introns";
NC_043000.1	Gnomon	exon	57601276	57601362	.	-	.	gene_id "LOC115210329"; db_xref "GeneID:115210329"; gbkey "mRNA"; gene "LOC115210329"; ID ""; gene_name "LOC115210329"; transcript_id "XM_029778863.2"; product "regulator of MON1-CCZ1 complex, transcript variant X2"; exon_number "5"; model_evidence "Supporting evidence includes similarity to: 5 Proteins, and 100% coverage of the annotated genomic feature by RNAseq alignments, including 44 samples with support for all annotated introns";
NC_043000.1	Gnomon	exon	57611750	57611812	.	-	.	gene_id "LOC115210329"; db_xref "GeneID:115210329"; gbkey "mRNA"; gene "LOC115210329"; ID ""; gene_name "LOC115210329"; transcript_id "XM_029778863.2"; product "regulator of MON1-CCZ1 complex, transcript variant X2"; exon_number "4"; model_evidence "Supporting evidence includes similarity to: 5 Proteins, and 100% coverage of the annotated genomic feature by RNAseq alignments, including 44 samples with support for all annotated introns";
NC_043000.1	Gnomon	exon	57614363	57614447	.	-	.	gene_id "LOC115210329"; db_xref "GeneID:115210329"; gbkey "mRNA"; gene "LOC115210329"; ID ""; gene_name "LOC115210329"; transcript_id "XM_029778863.2"; product "regulator of MON1-CCZ1 complex, transcript variant X2"; exon_number "3"; model_evidence "Supporting evidence includes similarity to: 5 Proteins, and 100% coverage of the annotated genomic feature by RNAseq alignments, including 44 samples with support for all annotated introns";
NC_043000.1	Gnomon	exon	57616810	57616886	.	-	.	gene_id "LOC115210329"; db_xref "GeneID:115210329"; gbkey "mRNA"; gene "LOC115210329"; ID ""; gene_name "LOC115210329"; transcript_id "XM_029778863.2"; product "regulator of MON1-CCZ1 complex, transcript variant X2"; exon_number "2"; model_evidence "Supporting evidence includes similarity to: 5 Proteins, and 100% coverage of the annotated genomic feature by RNAseq alignments, including 44 samples with support for all annotated introns";
NC_043000.1	Gnomon	exon	57622651	57622813	.	-	.	gene_id "LOC115210329"; db_xref "GeneID:115210329"; gbkey "mRNA"; gene "LOC115210329"; ID ""; gene_name "LOC115210329"; transcript_id "XM_029778863.2"; product "regulator of MON1-CCZ1 complex, transcript variant X2"; exon_number "1"; model_evidence "Supporting evidence includes similarity to: 5 Proteins, and 100% coverage of the annotated genomic feature by RNAseq alignments, including 44 samples with support for all annotated introns";
NC_043000.1	Gnomon	start_codon	57622777	57622779	.	-	0	gene_id "LOC115210329"; db_xref "GeneID:115210329"; gbkey "CDS"; gene "LOC115210329"; ID ""; gene_name "LOC115210329"; transcript_id "XM_029778863.2"; product "regulator of MON1-CCZ1 complex isoform X2"; protein_id "XP_029634723.1"; exon_number "1";
NC_043000.1	Gnomon	stop_codon	57516050	57516052	.	-	0	gene_id "LOC115210329"; db_xref "GeneID:115210329"; gbkey "CDS"; gene "LOC115210329"; ID ""; gene_name "LOC115210329"; transcript_id "XM_029778863.2"; product "regulator of MON1-CCZ1 complex isoform X2"; protein_id "XP_029634723.1"; exon_number "22";
NC_043000.1	Gnomon	gene	57622924	57625679	.	+	.	gene_id "LOC115210330"; db_xref "GeneID:115210330"; gbkey "Gene"; gene "LOC115210330"; gene_biotype "protein_coding"; ID ""; gene_name "LOC115210330";
NC_043000.1	Gnomon~FLAMseq	transcript	57622924	57625679	.	+	.	gene_id "LOC115210330"; ID "XM_029778864.2"; gene_name "LOC115210330"; transcript_id "FLAMseq_ext~XM_029778864.2"; three_prime_ext "1134";
NC_043000.1	Gnomon~FLAMseq	exon	57622924	57624545	.	+	.	gene_id "LOC115210330"; db_xref "GeneID:115210330"; gbkey "mRNA"; gene "LOC115210330"; ID ""; gene_name "LOC115210330"; transcript_id "FLAMseq_ext~XM_029778864.2"; product "probable asparagine--tRNA ligase, mitochondrial"; exon_number "1"; model_evidence "Supporting evidence includes similarity to: 1 Protein, and 100% coverage of the annotated genomic feature by RNAseq alignments";
NC_043000.1	Gnomon~FLAMseq	exon	57622924	57625679	.	+	.	gene_id "LOC115210330"; db_xref "GeneID:115210330"; gbkey "mRNA"; gene "LOC115210330"; ID ""; gene_name "LOC115210330"; transcript_id "FLAMseq_ext~XM_029778864.2"; product "probable asparagine--tRNA ligase"; exon_number "1"; model_evidence "Supporting evidence includes similarity to: 1 Protein"; three_prime_ext "1134";
NC_043000.1	Gnomon	transcript	57622924	57624545	.	+	.	gene_id "LOC115210330"; ID "XM_029778864.2"; gene_name "LOC115210330"; transcript_id "XM_029778864.2";
NC_043000.1	Gnomon	CDS	57622942	57624441	.	+	0	gene_id "LOC115210330"; db_xref "GeneID:115210330"; gbkey "CDS"; gene "LOC115210330"; ID ""; gene_name "LOC115210330"; transcript_id "XM_029778864.2"; product "probable asparagine--tRNA ligase, mitochondrial"; protein_id "XP_029634724.1"; exon_number "1";
NC_043000.1	Gnomon	exon	57622924	57624545	.	+	.	gene_id "LOC115210330"; db_xref "GeneID:115210330"; gbkey "mRNA"; gene "LOC115210330"; ID ""; gene_name "LOC115210330"; transcript_id "XM_029778864.2"; product "probable asparagine--tRNA ligase, mitochondrial"; exon_number "1"; model_evidence "Supporting evidence includes similarity to: 1 Protein, and 100% coverage of the annotated genomic feature by RNAseq alignments";
NC_043000.1	Gnomon	start_codon	57622942	57622944	.	+	0	gene_id "LOC115210330"; db_xref "GeneID:115210330"; gbkey "CDS"; gene "LOC115210330"; ID ""; gene_name "LOC115210330"; transcript_id "XM_029778864.2"; product "probable asparagine--tRNA ligase, mitochondrial"; protein_id "XP_029634724.1"; exon_number "1";
NC_043000.1	Gnomon	stop_codon	57624442	57624444	.	+	0	gene_id "LOC115210330"; db_xref "GeneID:115210330"; gbkey "CDS"; gene "LOC115210330"; ID ""; gene_name "LOC115210330"; transcript_id "XM_029778864.2"; product "probable asparagine--tRNA ligase, mitochondrial"; protein_id "XP_029634724.1"; exon_number "1";
NC_043000.1	Gnomon	gene	57547302	57565881	.	+	.	gene_id "LOC115210331"; db_xref "GeneID:115210331"; gbkey "Gene"; gene "LOC115210331"; gene_biotype "protein_coding"; ID ""; gene_name "LOC115210331";
NC_043000.1	PBRI	transcript	57547792	57565881	.	+	.	gene_id "LOC115210331"; ID ""; gene_name "LOC115210331"; transcript_id "G16412.1"; uniq_trans_id "G16412.1";
NC_043000.1	PBRI	exon	57547792	57548352	.	+	.	gene_id "LOC115210331"; ID ""; gene_name "LOC115210331"; transcript_id "G16412.1"; exon_number "1"; uniq_trans_id "G16412.1";
NC_043000.1	PBRI	exon	57562403	57565881	.	+	.	gene_id "LOC115210331"; ID ""; gene_name "LOC115210331"; transcript_id "G16412.1"; exon_number "2"; uniq_trans_id "G16412.1";
NC_043000.1	PBRI	transcript	57548217	57565881	.	+	.	gene_id "LOC115210331"; ID ""; gene_name "LOC115210331"; transcript_id "G16412.9"; uniq_trans_id "G16412.9";
NC_043000.1	PBRI	exon	57548217	57548352	.	+	.	gene_id "LOC115210331"; ID ""; gene_name "LOC115210331"; transcript_id "G16412.9"; exon_number "1"; uniq_trans_id "G16412.9";
NC_043000.1	PBRI	exon	57562403	57562633	.	+	.	gene_id "LOC115210331"; ID ""; gene_name "LOC115210331"; transcript_id "G16412.9"; exon_number "2"; uniq_trans_id "G16412.9";
NC_043000.1	PBRI	exon	57563509	57565881	.	+	.	gene_id "LOC115210331"; ID ""; gene_name "LOC115210331"; transcript_id "G16412.9"; exon_number "3"; uniq_trans_id "G16412.9";
NC_043000.1	Gnomon	transcript	57547302	57565819	.	+	.	gene_id "LOC115210331"; ID "XM_029778865.2"; gene_name "LOC115210331"; transcript_id "XM_029778865.2";
NC_043000.1	Gnomon	CDS	57562063	57562974	.	+	0	gene_id "LOC115210331"; db_xref "GeneID:115210331"; gbkey "CDS"; gene "LOC115210331"; ID ""; gene_name "LOC115210331"; transcript_id "XM_029778865.2"; product "uncharacterized protein LOC115210331"; protein_id "XP_029634725.1"; exon_number "2";
NC_043000.1	Gnomon	exon	57547302	57548352	.	+	.	gene_id "LOC115210331"; db_xref "GeneID:115210331"; gbkey "mRNA"; gene "LOC115210331"; ID ""; gene_name "LOC115210331"; transcript_id "XM_029778865.2"; product "uncharacterized LOC115210331"; exon_number "1"; model_evidence "Supporting evidence includes similarity to: 1 Protein, and 100% coverage of the annotated genomic feature by RNAseq alignments, including 19 samples with support for all annotated introns";
NC_043000.1	Gnomon	exon	57561918	57565819	.	+	.	gene_id "LOC115210331"; db_xref "GeneID:115210331"; gbkey "mRNA"; gene "LOC115210331"; ID ""; gene_name "LOC115210331"; transcript_id "XM_029778865.2"; product "uncharacterized LOC115210331"; exon_number "2"; model_evidence "Supporting evidence includes similarity to: 1 Protein, and 100% coverage of the annotated genomic feature by RNAseq alignments, including 19 samples with support for all annotated introns";
NC_043000.1	Gnomon	start_codon	57562063	57562065	.	+	0	gene_id "LOC115210331"; db_xref "GeneID:115210331"; gbkey "CDS"; gene "LOC115210331"; ID ""; gene_name "LOC115210331"; transcript_id "XM_029778865.2"; product "uncharacterized protein LOC115210331"; protein_id "XP_029634725.1"; exon_number "2";
NC_043000.1	Gnomon	stop_codon	57562975	57562977	.	+	0	gene_id "LOC115210331"; db_xref "GeneID:115210331"; gbkey "CDS"; gene "LOC115210331"; ID ""; gene_name "LOC115210331"; transcript_id "XM_029778865.2"; product "uncharacterized protein LOC115210331"; protein_id "XP_029634725.1"; exon_number "2";
NC_043000.1	Gnomon	gene	3394317	3477940	.	+	.	gene_id "LOC115210332"; db_xref "GeneID:115210332"; gbkey "Gene"; gene "LOC115210332"; gene_biotype "protein_coding"; ID ""; gene_name "LOC115210332";
NC_043000.1	PBRI~Covext	transcript	3394431	3477940	.	+	.	gene_id "LOC115210332"; ID ""; gene_name "LOC115210332"; transcript_id "Covext~G14921.22"; uniq_trans_id "G14921.22";
NC_043000.1	Covext	exon	3394431	3395707	.	+	.	gene_id "LOC115210332"; ID ""; gene_name "LOC115210332"; transcript_id "Covext~G14921.22"; exon_number "1"; uniq_trans_id "G14921.22";
NC_043000.1	Covext	exon	3419724	3419855	.	+	.	gene_id "LOC115210332"; ID ""; gene_name "LOC115210332"; transcript_id "Covext~G14921.22"; exon_number "2"; uniq_trans_id "G14921.22";
NC_043000.1	Covext	exon	3426958	3427138	.	+	.	gene_id "LOC115210332"; ID ""; gene_name "LOC115210332"; transcript_id "Covext~G14921.22"; exon_number "3"; uniq_trans_id "G14921.22";
NC_043000.1	Covext	exon	3433992	3434116	.	+	.	gene_id "LOC115210332"; ID ""; gene_name "LOC115210332"; transcript_id "Covext~G14921.22"; exon_number "4"; uniq_trans_id "G14921.22";
NC_043000.1	Covext	exon	3435790	3435925	.	+	.	gene_id "LOC115210332"; ID ""; gene_name "LOC115210332"; transcript_id "Covext~G14921.22"; exon_number "5"; uniq_trans_id "G14921.22";
NC_043000.1	Covext	exon	3440618	3440712	.	+	.	gene_id "LOC115210332"; ID ""; gene_name "LOC115210332"; transcript_id "Covext~G14921.22"; exon_number "6"; uniq_trans_id "G14921.22";
NC_043000.1	Covext	exon	3443025	3443170	.	+	.	gene_id "LOC115210332"; ID ""; gene_name "LOC115210332"; transcript_id "Covext~G14921.22"; exon_number "7"; uniq_trans_id "G14921.22";
NC_043000.1	Covext	exon	3448926	3449071	.	+	.	gene_id "LOC115210332"; ID ""; gene_name "LOC115210332"; transcript_id "Covext~G14921.22"; exon_number "8"; uniq_trans_id "G14921.22";
NC_043000.1	Covext	exon	3453270	3453354	.	+	.	gene_id "LOC115210332"; ID ""; gene_name "LOC115210332"; transcript_id "Covext~G14921.22"; exon_number "9"; uniq_trans_id "G14921.22";
NC_043000.1	Covext	exon	3454624	3454749	.	+	.	gene_id "LOC115210332"; ID ""; gene_name "LOC115210332"; transcript_id "Covext~G14921.22"; exon_number "10"; uniq_trans_id "G14921.22";
NC_043000.1	Covext	exon	3457999	3458283	.	+	.	gene_id "LOC115210332"; ID ""; gene_name "LOC115210332"; transcript_id "Covext~G14921.22"; exon_number "11"; uniq_trans_id "G14921.22";
NC_043000.1	Covext	exon	3477233	3477316	.	+	.	gene_id "LOC115210332"; ID ""; gene_name "LOC115210332"; transcript_id "Covext~G14921.22"; exon_number "12"; uniq_trans_id "G14921.22";
NC_043000.1	Covext	exon	3477233	3477940	.	+	.	gene_id "LOC115210332"; ID ""; gene_name "LOC115210332"; transcript_id "Covext~G14921.22"; exon_number "12"; uniq_trans_id "G14921.22"; three_prime_ext "624";
NC_043000.1	PBRI	transcript	3394359	3460333	.	+	.	gene_id "LOC115210332"; ID ""; gene_name "LOC115210332"; transcript_id "G14921.11"; uniq_trans_id "G14921.11";
NC_043000.1	PBRI	exon	3394359	3395707	.	+	.	gene_id "LOC115210332"; ID ""; gene_name "LOC115210332"; transcript_id "G14921.11"; exon_number "1"; uniq_trans_id "G14921.11";
NC_043000.1	PBRI	exon	3419724	3419855	.	+	.	gene_id "LOC115210332"; ID ""; gene_name "LOC115210332"; transcript_id "G14921.11"; exon_number "2"; uniq_trans_id "G14921.11";
NC_043000.1	PBRI	exon	3448926	3449071	.	+	.	gene_id "LOC115210332"; ID ""; gene_name "LOC115210332"; transcript_id "G14921.11"; exon_number "3"; uniq_trans_id "G14921.11";
NC_043000.1	PBRI	exon	3453270	3453354	.	+	.	gene_id "LOC115210332"; ID ""; gene_name "LOC115210332"; transcript_id "G14921.11"; exon_number "4"; uniq_trans_id "G14921.11";
NC_043000.1	PBRI	exon	3454624	3454749	.	+	.	gene_id "LOC115210332"; ID ""; gene_name "LOC115210332"; transcript_id "G14921.11"; exon_number "5"; uniq_trans_id "G14921.11";
NC_043000.1	PBRI	exon	3457999	3458283	.	+	.	gene_id "LOC115210332"; ID ""; gene_name "LOC115210332"; transcript_id "G14921.11"; exon_number "6"; uniq_trans_id "G14921.11";
NC_043000.1	PBRI	exon	3459443	3460333	.	+	.	gene_id "LOC115210332"; ID ""; gene_name "LOC115210332"; transcript_id "G14921.11"; exon_number "7"; uniq_trans_id "G14921.11";
NC_043000.1	PBRI	transcript	3394411	3460335	.	+	.	gene_id "LOC115210332"; ID ""; gene_name "LOC115210332"; transcript_id "G14921.17"; uniq_trans_id "G14921.17";
NC_043000.1	PBRI	exon	3394411	3395707	.	+	.	gene_id "LOC115210332"; ID ""; gene_name "LOC115210332"; transcript_id "G14921.17"; exon_number "1"; uniq_trans_id "G14921.17";
NC_043000.1	PBRI	exon	3419724	3419855	.	+	.	gene_id "LOC115210332"; ID ""; gene_name "LOC115210332"; transcript_id "G14921.17"; exon_number "2"; uniq_trans_id "G14921.17";
NC_043000.1	PBRI	exon	3435790	3435925	.	+	.	gene_id "LOC115210332"; ID ""; gene_name "LOC115210332"; transcript_id "G14921.17"; exon_number "3"; uniq_trans_id "G14921.17";
NC_043000.1	PBRI	exon	3440618	3440712	.	+	.	gene_id "LOC115210332"; ID ""; gene_name "LOC115210332"; transcript_id "G14921.17"; exon_number "4"; uniq_trans_id "G14921.17";
NC_043000.1	PBRI	exon	3443025	3443170	.	+	.	gene_id "LOC115210332"; ID ""; gene_name "LOC115210332"; transcript_id "G14921.17"; exon_number "5"; uniq_trans_id "G14921.17";
NC_043000.1	PBRI	exon	3448926	3449071	.	+	.	gene_id "LOC115210332"; ID ""; gene_name "LOC115210332"; transcript_id "G14921.17"; exon_number "6"; uniq_trans_id "G14921.17";
NC_043000.1	PBRI	exon	3453270	3453354	.	+	.	gene_id "LOC115210332"; ID ""; gene_name "LOC115210332"; transcript_id "G14921.17"; exon_number "7"; uniq_trans_id "G14921.17";
NC_043000.1	PBRI	exon	3454624	3454749	.	+	.	gene_id "LOC115210332"; ID ""; gene_name "LOC115210332"; transcript_id "G14921.17"; exon_number "8"; uniq_trans_id "G14921.17";
NC_043000.1	PBRI	exon	3457999	3458283	.	+	.	gene_id "LOC115210332"; ID ""; gene_name "LOC115210332"; transcript_id "G14921.17"; exon_number "9"; uniq_trans_id "G14921.17";
NC_043000.1	PBRI	exon	3459443	3460335	.	+	.	gene_id "LOC115210332"; ID ""; gene_name "LOC115210332"; transcript_id "G14921.17"; exon_number "10"; uniq_trans_id "G14921.17";
NC_043000.1	PBRI	transcript	3394414	3450189	.	+	.	gene_id "LOC115210332"; ID ""; gene_name "LOC115210332"; transcript_id "G14921.18"; uniq_trans_id "G14921.18";
NC_043000.1	PBRI	exon	3394414	3395707	.	+	.	gene_id "LOC115210332"; ID ""; gene_name "LOC115210332"; transcript_id "G14921.18"; exon_number "1"; uniq_trans_id "G14921.18";
NC_043000.1	PBRI	exon	3419724	3419855	.	+	.	gene_id "LOC115210332"; ID ""; gene_name "LOC115210332"; transcript_id "G14921.18"; exon_number "2"; uniq_trans_id "G14921.18";
NC_043000.1	PBRI	exon	3426958	3427138	.	+	.	gene_id "LOC115210332"; ID ""; gene_name "LOC115210332"; transcript_id "G14921.18"; exon_number "3"; uniq_trans_id "G14921.18";
NC_043000.1	PBRI	exon	3433992	3434116	.	+	.	gene_id "LOC115210332"; ID ""; gene_name "LOC115210332"; transcript_id "G14921.18"; exon_number "4"; uniq_trans_id "G14921.18";
NC_043000.1	PBRI	exon	3435790	3435925	.	+	.	gene_id "LOC115210332"; ID ""; gene_name "LOC115210332"; transcript_id "G14921.18"; exon_number "5"; uniq_trans_id "G14921.18";
NC_043000.1	PBRI	exon	3440618	3440712	.	+	.	gene_id "LOC115210332"; ID ""; gene_name "LOC115210332"; transcript_id "G14921.18"; exon_number "6"; uniq_trans_id "G14921.18";
NC_043000.1	PBRI	exon	3443025	3443170	.	+	.	gene_id "LOC115210332"; ID ""; gene_name "LOC115210332"; transcript_id "G14921.18"; exon_number "7"; uniq_trans_id "G14921.18";
NC_043000.1	PBRI	exon	3448926	3450189	.	+	.	gene_id "LOC115210332"; ID ""; gene_name "LOC115210332"; transcript_id "G14921.18"; exon_number "8"; uniq_trans_id "G14921.18";
NC_043000.1	PBRI	transcript	3394415	3460334	.	+	.	gene_id "LOC115210332"; ID ""; gene_name "LOC115210332"; transcript_id "G14921.19"; uniq_trans_id "G14921.19";
NC_043000.1	PBRI	exon	3394415	3395707	.	+	.	gene_id "LOC115210332"; ID ""; gene_name "LOC115210332"; transcript_id "G14921.19"; exon_number "1"; uniq_trans_id "G14921.19";
NC_043000.1	PBRI	exon	3419724	3419855	.	+	.	gene_id "LOC115210332"; ID ""; gene_name "LOC115210332"; transcript_id "G14921.19"; exon_number "2"; uniq_trans_id "G14921.19";
NC_043000.1	PBRI	exon	3426958	3427138	.	+	.	gene_id "LOC115210332"; ID ""; gene_name "LOC115210332"; transcript_id "G14921.19"; exon_number "3"; uniq_trans_id "G14921.19";
NC_043000.1	PBRI	exon	3433992	3434116	.	+	.	gene_id "LOC115210332"; ID ""; gene_name "LOC115210332"; transcript_id "G14921.19"; exon_number "4"; uniq_trans_id "G14921.19";
NC_043000.1	PBRI	exon	3435790	3435925	.	+	.	gene_id "LOC115210332"; ID ""; gene_name "LOC115210332"; transcript_id "G14921.19"; exon_number "5"; uniq_trans_id "G14921.19";
NC_043000.1	PBRI	exon	3440618	3440712	.	+	.	gene_id "LOC115210332"; ID ""; gene_name "LOC115210332"; transcript_id "G14921.19"; exon_number "6"; uniq_trans_id "G14921.19";
NC_043000.1	PBRI	exon	3443025	3443170	.	+	.	gene_id "LOC115210332"; ID ""; gene_name "LOC115210332"; transcript_id "G14921.19"; exon_number "7"; uniq_trans_id "G14921.19";
NC_043000.1	PBRI	exon	3448926	3449071	.	+	.	gene_id "LOC115210332"; ID ""; gene_name "LOC115210332"; transcript_id "G14921.19"; exon_number "8"; uniq_trans_id "G14921.19";
NC_043000.1	PBRI	exon	3453270	3453354	.	+	.	gene_id "LOC115210332"; ID ""; gene_name "LOC115210332"; transcript_id "G14921.19"; exon_number "9"; uniq_trans_id "G14921.19";
NC_043000.1	PBRI	exon	3454624	3454749	.	+	.	gene_id "LOC115210332"; ID ""; gene_name "LOC115210332"; transcript_id "G14921.19"; exon_number "10"; uniq_trans_id "G14921.19";
NC_043000.1	PBRI	exon	3457750	3458283	.	+	.	gene_id "LOC115210332"; ID ""; gene_name "LOC115210332"; transcript_id "G14921.19"; exon_number "11"; uniq_trans_id "G14921.19";
NC_043000.1	PBRI	exon	3459443	3460334	.	+	.	gene_id "LOC115210332"; ID ""; gene_name "LOC115210332"; transcript_id "G14921.19"; exon_number "12"; uniq_trans_id "G14921.19";
NC_043000.1	PBRI	transcript	3394419	3460335	.	+	.	gene_id "LOC115210332"; ID ""; gene_name "LOC115210332"; transcript_id "G14921.20"; uniq_trans_id "G14921.20";
NC_043000.1	PBRI	exon	3394419	3395707	.	+	.	gene_id "LOC115210332"; ID ""; gene_name "LOC115210332"; transcript_id "G14921.20"; exon_number "1"; uniq_trans_id "G14921.20";
NC_043000.1	PBRI	exon	3419724	3419855	.	+	.	gene_id "LOC115210332"; ID ""; gene_name "LOC115210332"; transcript_id "G14921.20"; exon_number "2"; uniq_trans_id "G14921.20";
NC_043000.1	PBRI	exon	3426958	3427138	.	+	.	gene_id "LOC115210332"; ID ""; gene_name "LOC115210332"; transcript_id "G14921.20"; exon_number "3"; uniq_trans_id "G14921.20";
NC_043000.1	PBRI	exon	3433992	3434116	.	+	.	gene_id "LOC115210332"; ID ""; gene_name "LOC115210332"; transcript_id "G14921.20"; exon_number "4"; uniq_trans_id "G14921.20";
NC_043000.1	PBRI	exon	3435790	3435925	.	+	.	gene_id "LOC115210332"; ID ""; gene_name "LOC115210332"; transcript_id "G14921.20"; exon_number "5"; uniq_trans_id "G14921.20";
NC_043000.1	PBRI	exon	3440618	3440712	.	+	.	gene_id "LOC115210332"; ID ""; gene_name "LOC115210332"; transcript_id "G14921.20"; exon_number "6"; uniq_trans_id "G14921.20";
NC_043000.1	PBRI	exon	3448926	3449071	.	+	.	gene_id "LOC115210332"; ID ""; gene_name "LOC115210332"; transcript_id "G14921.20"; exon_number "7"; uniq_trans_id "G14921.20";
NC_043000.1	PBRI	exon	3453270	3453354	.	+	.	gene_id "LOC115210332"; ID ""; gene_name "LOC115210332"; transcript_id "G14921.20"; exon_number "8"; uniq_trans_id "G14921.20";
NC_043000.1	PBRI	exon	3454624	3454749	.	+	.	gene_id "LOC115210332"; ID ""; gene_name "LOC115210332"; transcript_id "G14921.20"; exon_number "9"; uniq_trans_id "G14921.20";
NC_043000.1	PBRI	exon	3457999	3458283	.	+	.	gene_id "LOC115210332"; ID ""; gene_name "LOC115210332"; transcript_id "G14921.20"; exon_number "10"; uniq_trans_id "G14921.20";
NC_043000.1	PBRI	exon	3459443	3460335	.	+	.	gene_id "LOC115210332"; ID ""; gene_name "LOC115210332"; transcript_id "G14921.20"; exon_number "11"; uniq_trans_id "G14921.20";
NC_043000.1	PBRI	transcript	3394422	3460334	.	+	.	gene_id "LOC115210332"; ID ""; gene_name "LOC115210332"; transcript_id "G14921.21"; uniq_trans_id "G14921.21";
NC_043000.1	PBRI	exon	3394422	3395707	.	+	.	gene_id "LOC115210332"; ID ""; gene_name "LOC115210332"; transcript_id "G14921.21"; exon_number "1"; uniq_trans_id "G14921.21";
NC_043000.1	PBRI	exon	3419724	3419855	.	+	.	gene_id "LOC115210332"; ID ""; gene_name "LOC115210332"; transcript_id "G14921.21"; exon_number "2"; uniq_trans_id "G14921.21";
NC_043000.1	PBRI	exon	3426958	3427138	.	+	.	gene_id "LOC115210332"; ID ""; gene_name "LOC115210332"; transcript_id "G14921.21"; exon_number "3"; uniq_trans_id "G14921.21";
NC_043000.1	PBRI	exon	3433992	3434116	.	+	.	gene_id "LOC115210332"; ID ""; gene_name "LOC115210332"; transcript_id "G14921.21"; exon_number "4"; uniq_trans_id "G14921.21";
NC_043000.1	PBRI	exon	3435790	3435925	.	+	.	gene_id "LOC115210332"; ID ""; gene_name "LOC115210332"; transcript_id "G14921.21"; exon_number "5"; uniq_trans_id "G14921.21";
NC_043000.1	PBRI	exon	3440618	3440712	.	+	.	gene_id "LOC115210332"; ID ""; gene_name "LOC115210332"; transcript_id "G14921.21"; exon_number "6"; uniq_trans_id "G14921.21";
NC_043000.1	PBRI	exon	3443025	3443170	.	+	.	gene_id "LOC115210332"; ID ""; gene_name "LOC115210332"; transcript_id "G14921.21"; exon_number "7"; uniq_trans_id "G14921.21";
NC_043000.1	PBRI	exon	3453270	3453354	.	+	.	gene_id "LOC115210332"; ID ""; gene_name "LOC115210332"; transcript_id "G14921.21"; exon_number "8"; uniq_trans_id "G14921.21";
NC_043000.1	PBRI	exon	3454624	3454749	.	+	.	gene_id "LOC115210332"; ID ""; gene_name "LOC115210332"; transcript_id "G14921.21"; exon_number "9"; uniq_trans_id "G14921.21";
NC_043000.1	PBRI	exon	3457999	3458283	.	+	.	gene_id "LOC115210332"; ID ""; gene_name "LOC115210332"; transcript_id "G14921.21"; exon_number "10"; uniq_trans_id "G14921.21";
NC_043000.1	PBRI	exon	3459443	3460334	.	+	.	gene_id "LOC115210332"; ID ""; gene_name "LOC115210332"; transcript_id "G14921.21"; exon_number "11"; uniq_trans_id "G14921.21";
NC_043000.1	PBRI	transcript	3394431	3477316	.	+	.	gene_id "LOC115210332"; ID ""; gene_name "LOC115210332"; transcript_id "G14921.22"; uniq_trans_id "G14921.22";
NC_043000.1	PBRI	exon	3394431	3395707	.	+	.	gene_id "LOC115210332"; ID ""; gene_name "LOC115210332"; transcript_id "G14921.22"; exon_number "1"; uniq_trans_id "G14921.22";
NC_043000.1	PBRI	exon	3419724	3419855	.	+	.	gene_id "LOC115210332"; ID ""; gene_name "LOC115210332"; transcript_id "G14921.22"; exon_number "2"; uniq_trans_id "G14921.22";
NC_043000.1	PBRI	exon	3426958	3427138	.	+	.	gene_id "LOC115210332"; ID ""; gene_name "LOC115210332"; transcript_id "G14921.22"; exon_number "3"; uniq_trans_id "G14921.22";
NC_043000.1	PBRI	exon	3433992	3434116	.	+	.	gene_id "LOC115210332"; ID ""; gene_name "LOC115210332"; transcript_id "G14921.22"; exon_number "4"; uniq_trans_id "G14921.22";
NC_043000.1	PBRI	exon	3435790	3435925	.	+	.	gene_id "LOC115210332"; ID ""; gene_name "LOC115210332"; transcript_id "G14921.22"; exon_number "5"; uniq_trans_id "G14921.22";
NC_043000.1	PBRI	exon	3440618	3440712	.	+	.	gene_id "LOC115210332"; ID ""; gene_name "LOC115210332"; transcript_id "G14921.22"; exon_number "6"; uniq_trans_id "G14921.22";
NC_043000.1	PBRI	exon	3443025	3443170	.	+	.	gene_id "LOC115210332"; ID ""; gene_name "LOC115210332"; transcript_id "G14921.22"; exon_number "7"; uniq_trans_id "G14921.22";
NC_043000.1	PBRI	exon	3448926	3449071	.	+	.	gene_id "LOC115210332"; ID ""; gene_name "LOC115210332"; transcript_id "G14921.22"; exon_number "8"; uniq_trans_id "G14921.22";
NC_043000.1	PBRI	exon	3453270	3453354	.	+	.	gene_id "LOC115210332"; ID ""; gene_name "LOC115210332"; transcript_id "G14921.22"; exon_number "9"; uniq_trans_id "G14921.22";
NC_043000.1	PBRI	exon	3454624	3454749	.	+	.	gene_id "LOC115210332"; ID ""; gene_name "LOC115210332"; transcript_id "G14921.22"; exon_number "10"; uniq_trans_id "G14921.22";
NC_043000.1	PBRI	exon	3457999	3458283	.	+	.	gene_id "LOC115210332"; ID ""; gene_name "LOC115210332"; transcript_id "G14921.22"; exon_number "11"; uniq_trans_id "G14921.22";
NC_043000.1	PBRI	exon	3477233	3477316	.	+	.	gene_id "LOC115210332"; ID ""; gene_name "LOC115210332"; transcript_id "G14921.22"; exon_number "12"; uniq_trans_id "G14921.22";
NC_043000.1	PBRI	transcript	3394444	3460334	.	+	.	gene_id "LOC115210332"; ID ""; gene_name "LOC115210332"; transcript_id "G14921.24"; uniq_trans_id "G14921.24";
NC_043000.1	PBRI	exon	3394444	3395707	.	+	.	gene_id "LOC115210332"; ID ""; gene_name "LOC115210332"; transcript_id "G14921.24"; exon_number "1"; uniq_trans_id "G14921.24";
NC_043000.1	PBRI	exon	3419724	3419855	.	+	.	gene_id "LOC115210332"; ID ""; gene_name "LOC115210332"; transcript_id "G14921.24"; exon_number "2"; uniq_trans_id "G14921.24";
NC_043000.1	PBRI	exon	3426958	3427138	.	+	.	gene_id "LOC115210332"; ID ""; gene_name "LOC115210332"; transcript_id "G14921.24"; exon_number "3"; uniq_trans_id "G14921.24";
NC_043000.1	PBRI	exon	3433992	3434116	.	+	.	gene_id "LOC115210332"; ID ""; gene_name "LOC115210332"; transcript_id "G14921.24"; exon_number "4"; uniq_trans_id "G14921.24";
NC_043000.1	PBRI	exon	3435790	3435925	.	+	.	gene_id "LOC115210332"; ID ""; gene_name "LOC115210332"; transcript_id "G14921.24"; exon_number "5"; uniq_trans_id "G14921.24";
NC_043000.1	PBRI	exon	3440618	3440712	.	+	.	gene_id "LOC115210332"; ID ""; gene_name "LOC115210332"; transcript_id "G14921.24"; exon_number "6"; uniq_trans_id "G14921.24";
NC_043000.1	PBRI	exon	3443025	3443170	.	+	.	gene_id "LOC115210332"; ID ""; gene_name "LOC115210332"; transcript_id "G14921.24"; exon_number "7"; uniq_trans_id "G14921.24";
NC_043000.1	PBRI	exon	3448926	3449071	.	+	.	gene_id "LOC115210332"; ID ""; gene_name "LOC115210332"; transcript_id "G14921.24"; exon_number "8"; uniq_trans_id "G14921.24";
NC_043000.1	PBRI	exon	3453270	3453354	.	+	.	gene_id "LOC115210332"; ID ""; gene_name "LOC115210332"; transcript_id "G14921.24"; exon_number "9"; uniq_trans_id "G14921.24";
NC_043000.1	PBRI	exon	3457999	3458283	.	+	.	gene_id "LOC115210332"; ID ""; gene_name "LOC115210332"; transcript_id "G14921.24"; exon_number "10"; uniq_trans_id "G14921.24";
NC_043000.1	PBRI	exon	3459443	3460334	.	+	.	gene_id "LOC115210332"; ID ""; gene_name "LOC115210332"; transcript_id "G14921.24"; exon_number "11"; uniq_trans_id "G14921.24";
NC_043000.1	PBRI	transcript	3394447	3460334	.	+	.	gene_id "LOC115210332"; ID ""; gene_name "LOC115210332"; transcript_id "G14921.25"; uniq_trans_id "G14921.25";
NC_043000.1	PBRI	exon	3394447	3395707	.	+	.	gene_id "LOC115210332"; ID ""; gene_name "LOC115210332"; transcript_id "G14921.25"; exon_number "1"; uniq_trans_id "G14921.25";
NC_043000.1	PBRI	exon	3419724	3419855	.	+	.	gene_id "LOC115210332"; ID ""; gene_name "LOC115210332"; transcript_id "G14921.25"; exon_number "2"; uniq_trans_id "G14921.25";
NC_043000.1	PBRI	exon	3426958	3427138	.	+	.	gene_id "LOC115210332"; ID ""; gene_name "LOC115210332"; transcript_id "G14921.25"; exon_number "3"; uniq_trans_id "G14921.25";
NC_043000.1	PBRI	exon	3433992	3434116	.	+	.	gene_id "LOC115210332"; ID ""; gene_name "LOC115210332"; transcript_id "G14921.25"; exon_number "4"; uniq_trans_id "G14921.25";
NC_043000.1	PBRI	exon	3435790	3435925	.	+	.	gene_id "LOC115210332"; ID ""; gene_name "LOC115210332"; transcript_id "G14921.25"; exon_number "5"; uniq_trans_id "G14921.25";
NC_043000.1	PBRI	exon	3440618	3440712	.	+	.	gene_id "LOC115210332"; ID ""; gene_name "LOC115210332"; transcript_id "G14921.25"; exon_number "6"; uniq_trans_id "G14921.25";
NC_043000.1	PBRI	exon	3443025	3443170	.	+	.	gene_id "LOC115210332"; ID ""; gene_name "LOC115210332"; transcript_id "G14921.25"; exon_number "7"; uniq_trans_id "G14921.25";
NC_043000.1	PBRI	exon	3448926	3449001	.	+	.	gene_id "LOC115210332"; ID ""; gene_name "LOC115210332"; transcript_id "G14921.25"; exon_number "8"; uniq_trans_id "G14921.25";
NC_043000.1	PBRI	exon	3453270	3453354	.	+	.	gene_id "LOC115210332"; ID ""; gene_name "LOC115210332"; transcript_id "G14921.25"; exon_number "9"; uniq_trans_id "G14921.25";
NC_043000.1	PBRI	exon	3454624	3454749	.	+	.	gene_id "LOC115210332"; ID ""; gene_name "LOC115210332"; transcript_id "G14921.25"; exon_number "10"; uniq_trans_id "G14921.25";
NC_043000.1	PBRI	exon	3457999	3458283	.	+	.	gene_id "LOC115210332"; ID ""; gene_name "LOC115210332"; transcript_id "G14921.25"; exon_number "11"; uniq_trans_id "G14921.25";
NC_043000.1	PBRI	exon	3459443	3460334	.	+	.	gene_id "LOC115210332"; ID ""; gene_name "LOC115210332"; transcript_id "G14921.25"; exon_number "12"; uniq_trans_id "G14921.25";
NC_043000.1	PBRI	transcript	3394474	3460335	.	+	.	gene_id "LOC115210332"; ID ""; gene_name "LOC115210332"; transcript_id "G14921.29"; uniq_trans_id "G14921.29";
NC_043000.1	PBRI	exon	3394474	3395707	.	+	.	gene_id "LOC115210332"; ID ""; gene_name "LOC115210332"; transcript_id "G14921.29"; exon_number "1"; uniq_trans_id "G14921.29";
NC_043000.1	PBRI	exon	3419724	3419855	.	+	.	gene_id "LOC115210332"; ID ""; gene_name "LOC115210332"; transcript_id "G14921.29"; exon_number "2"; uniq_trans_id "G14921.29";
NC_043000.1	PBRI	exon	3423304	3423386	.	+	.	gene_id "LOC115210332"; ID ""; gene_name "LOC115210332"; transcript_id "G14921.29"; exon_number "3"; uniq_trans_id "G14921.29";
NC_043000.1	PBRI	exon	3426958	3427138	.	+	.	gene_id "LOC115210332"; ID ""; gene_name "LOC115210332"; transcript_id "G14921.29"; exon_number "4"; uniq_trans_id "G14921.29";
NC_043000.1	PBRI	exon	3433992	3434116	.	+	.	gene_id "LOC115210332"; ID ""; gene_name "LOC115210332"; transcript_id "G14921.29"; exon_number "5"; uniq_trans_id "G14921.29";
NC_043000.1	PBRI	exon	3435790	3435925	.	+	.	gene_id "LOC115210332"; ID ""; gene_name "LOC115210332"; transcript_id "G14921.29"; exon_number "6"; uniq_trans_id "G14921.29";
NC_043000.1	PBRI	exon	3440618	3440712	.	+	.	gene_id "LOC115210332"; ID ""; gene_name "LOC115210332"; transcript_id "G14921.29"; exon_number "7"; uniq_trans_id "G14921.29";
NC_043000.1	PBRI	exon	3443025	3443170	.	+	.	gene_id "LOC115210332"; ID ""; gene_name "LOC115210332"; transcript_id "G14921.29"; exon_number "8"; uniq_trans_id "G14921.29";
NC_043000.1	PBRI	exon	3448926	3449071	.	+	.	gene_id "LOC115210332"; ID ""; gene_name "LOC115210332"; transcript_id "G14921.29"; exon_number "9"; uniq_trans_id "G14921.29";
NC_043000.1	PBRI	exon	3453270	3453354	.	+	.	gene_id "LOC115210332"; ID ""; gene_name "LOC115210332"; transcript_id "G14921.29"; exon_number "10"; uniq_trans_id "G14921.29";
NC_043000.1	PBRI	exon	3454624	3454749	.	+	.	gene_id "LOC115210332"; ID ""; gene_name "LOC115210332"; transcript_id "G14921.29"; exon_number "11"; uniq_trans_id "G14921.29";
NC_043000.1	PBRI	exon	3457999	3458283	.	+	.	gene_id "LOC115210332"; ID ""; gene_name "LOC115210332"; transcript_id "G14921.29"; exon_number "12"; uniq_trans_id "G14921.29";
NC_043000.1	PBRI	exon	3459443	3460335	.	+	.	gene_id "LOC115210332"; ID ""; gene_name "LOC115210332"; transcript_id "G14921.29"; exon_number "13"; uniq_trans_id "G14921.29";
NC_043000.1	PBRI	transcript	3394474	3460334	.	+	.	gene_id "LOC115210332"; ID ""; gene_name "LOC115210332"; transcript_id "G14921.33"; uniq_trans_id "G14921.33";
NC_043000.1	PBRI	exon	3394474	3395707	.	+	.	gene_id "LOC115210332"; ID ""; gene_name "LOC115210332"; transcript_id "G14921.33"; exon_number "1"; uniq_trans_id "G14921.33";
NC_043000.1	PBRI	exon	3419724	3419855	.	+	.	gene_id "LOC115210332"; ID ""; gene_name "LOC115210332"; transcript_id "G14921.33"; exon_number "2"; uniq_trans_id "G14921.33";
NC_043000.1	PBRI	exon	3433992	3434116	.	+	.	gene_id "LOC115210332"; ID ""; gene_name "LOC115210332"; transcript_id "G14921.33"; exon_number "3"; uniq_trans_id "G14921.33";
NC_043000.1	PBRI	exon	3435790	3435925	.	+	.	gene_id "LOC115210332"; ID ""; gene_name "LOC115210332"; transcript_id "G14921.33"; exon_number "4"; uniq_trans_id "G14921.33";
NC_043000.1	PBRI	exon	3448926	3449071	.	+	.	gene_id "LOC115210332"; ID ""; gene_name "LOC115210332"; transcript_id "G14921.33"; exon_number "5"; uniq_trans_id "G14921.33";
NC_043000.1	PBRI	exon	3453270	3453354	.	+	.	gene_id "LOC115210332"; ID ""; gene_name "LOC115210332"; transcript_id "G14921.33"; exon_number "6"; uniq_trans_id "G14921.33";
NC_043000.1	PBRI	exon	3454624	3454749	.	+	.	gene_id "LOC115210332"; ID ""; gene_name "LOC115210332"; transcript_id "G14921.33"; exon_number "7"; uniq_trans_id "G14921.33";
NC_043000.1	PBRI	exon	3457999	3458283	.	+	.	gene_id "LOC115210332"; ID ""; gene_name "LOC115210332"; transcript_id "G14921.33"; exon_number "8"; uniq_trans_id "G14921.33";
NC_043000.1	PBRI	exon	3459443	3460334	.	+	.	gene_id "LOC115210332"; ID ""; gene_name "LOC115210332"; transcript_id "G14921.33"; exon_number "9"; uniq_trans_id "G14921.33";
NC_043000.1	PBRI	transcript	3394488	3460333	.	+	.	gene_id "LOC115210332"; ID ""; gene_name "LOC115210332"; transcript_id "G14921.38"; uniq_trans_id "G14921.38";
NC_043000.1	PBRI	exon	3394488	3395707	.	+	.	gene_id "LOC115210332"; ID ""; gene_name "LOC115210332"; transcript_id "G14921.38"; exon_number "1"; uniq_trans_id "G14921.38";
NC_043000.1	PBRI	exon	3419724	3419855	.	+	.	gene_id "LOC115210332"; ID ""; gene_name "LOC115210332"; transcript_id "G14921.38"; exon_number "2"; uniq_trans_id "G14921.38";
NC_043000.1	PBRI	exon	3426958	3427138	.	+	.	gene_id "LOC115210332"; ID ""; gene_name "LOC115210332"; transcript_id "G14921.38"; exon_number "3"; uniq_trans_id "G14921.38";
NC_043000.1	PBRI	exon	3433992	3434116	.	+	.	gene_id "LOC115210332"; ID ""; gene_name "LOC115210332"; transcript_id "G14921.38"; exon_number "4"; uniq_trans_id "G14921.38";
NC_043000.1	PBRI	exon	3435790	3435925	.	+	.	gene_id "LOC115210332"; ID ""; gene_name "LOC115210332"; transcript_id "G14921.38"; exon_number "5"; uniq_trans_id "G14921.38";
NC_043000.1	PBRI	exon	3453270	3453354	.	+	.	gene_id "LOC115210332"; ID ""; gene_name "LOC115210332"; transcript_id "G14921.38"; exon_number "6"; uniq_trans_id "G14921.38";
NC_043000.1	PBRI	exon	3454624	3454749	.	+	.	gene_id "LOC115210332"; ID ""; gene_name "LOC115210332"; transcript_id "G14921.38"; exon_number "7"; uniq_trans_id "G14921.38";
NC_043000.1	PBRI	exon	3457999	3458283	.	+	.	gene_id "LOC115210332"; ID ""; gene_name "LOC115210332"; transcript_id "G14921.38"; exon_number "8"; uniq_trans_id "G14921.38";
NC_043000.1	PBRI	exon	3459443	3460333	.	+	.	gene_id "LOC115210332"; ID ""; gene_name "LOC115210332"; transcript_id "G14921.38"; exon_number "9"; uniq_trans_id "G14921.38";
NC_043000.1	PBRI	transcript	3394317	3460335	.	+	.	gene_id "LOC115210332"; ID ""; gene_name "LOC115210332"; transcript_id "G14921.4"; uniq_trans_id "G14921.4";
NC_043000.1	PBRI	exon	3394317	3395707	.	+	.	gene_id "LOC115210332"; ID ""; gene_name "LOC115210332"; transcript_id "G14921.4"; exon_number "1"; uniq_trans_id "G14921.4";
NC_043000.1	PBRI	exon	3419724	3419855	.	+	.	gene_id "LOC115210332"; ID ""; gene_name "LOC115210332"; transcript_id "G14921.4"; exon_number "2"; uniq_trans_id "G14921.4";
NC_043000.1	PBRI	exon	3433992	3434116	.	+	.	gene_id "LOC115210332"; ID ""; gene_name "LOC115210332"; transcript_id "G14921.4"; exon_number "3"; uniq_trans_id "G14921.4";
NC_043000.1	PBRI	exon	3435790	3435925	.	+	.	gene_id "LOC115210332"; ID ""; gene_name "LOC115210332"; transcript_id "G14921.4"; exon_number "4"; uniq_trans_id "G14921.4";
NC_043000.1	PBRI	exon	3440618	3440712	.	+	.	gene_id "LOC115210332"; ID ""; gene_name "LOC115210332"; transcript_id "G14921.4"; exon_number "5"; uniq_trans_id "G14921.4";
NC_043000.1	PBRI	exon	3443025	3443170	.	+	.	gene_id "LOC115210332"; ID ""; gene_name "LOC115210332"; transcript_id "G14921.4"; exon_number "6"; uniq_trans_id "G14921.4";
NC_043000.1	PBRI	exon	3448926	3449071	.	+	.	gene_id "LOC115210332"; ID ""; gene_name "LOC115210332"; transcript_id "G14921.4"; exon_number "7"; uniq_trans_id "G14921.4";
NC_043000.1	PBRI	exon	3453270	3453354	.	+	.	gene_id "LOC115210332"; ID ""; gene_name "LOC115210332"; transcript_id "G14921.4"; exon_number "8"; uniq_trans_id "G14921.4";
NC_043000.1	PBRI	exon	3454624	3454749	.	+	.	gene_id "LOC115210332"; ID ""; gene_name "LOC115210332"; transcript_id "G14921.4"; exon_number "9"; uniq_trans_id "G14921.4";
NC_043000.1	PBRI	exon	3457999	3458283	.	+	.	gene_id "LOC115210332"; ID ""; gene_name "LOC115210332"; transcript_id "G14921.4"; exon_number "10"; uniq_trans_id "G14921.4";
NC_043000.1	PBRI	exon	3459443	3460335	.	+	.	gene_id "LOC115210332"; ID ""; gene_name "LOC115210332"; transcript_id "G14921.4"; exon_number "11"; uniq_trans_id "G14921.4";
NC_043000.1	PBRI	transcript	3394511	3460335	.	+	.	gene_id "LOC115210332"; ID ""; gene_name "LOC115210332"; transcript_id "G14921.41"; uniq_trans_id "G14921.41";
NC_043000.1	PBRI	exon	3394511	3395707	.	+	.	gene_id "LOC115210332"; ID ""; gene_name "LOC115210332"; transcript_id "G14921.41"; exon_number "1"; uniq_trans_id "G14921.41";
NC_043000.1	PBRI	exon	3419724	3419855	.	+	.	gene_id "LOC115210332"; ID ""; gene_name "LOC115210332"; transcript_id "G14921.41"; exon_number "2"; uniq_trans_id "G14921.41";
NC_043000.1	PBRI	exon	3426958	3427138	.	+	.	gene_id "LOC115210332"; ID ""; gene_name "LOC115210332"; transcript_id "G14921.41"; exon_number "3"; uniq_trans_id "G14921.41";
NC_043000.1	PBRI	exon	3431783	3432677	.	+	.	gene_id "LOC115210332"; ID ""; gene_name "LOC115210332"; transcript_id "G14921.41"; exon_number "4"; uniq_trans_id "G14921.41";
NC_043000.1	PBRI	exon	3433992	3434116	.	+	.	gene_id "LOC115210332"; ID ""; gene_name "LOC115210332"; transcript_id "G14921.41"; exon_number "5"; uniq_trans_id "G14921.41";
NC_043000.1	PBRI	exon	3435790	3435925	.	+	.	gene_id "LOC115210332"; ID ""; gene_name "LOC115210332"; transcript_id "G14921.41"; exon_number "6"; uniq_trans_id "G14921.41";
NC_043000.1	PBRI	exon	3440618	3440712	.	+	.	gene_id "LOC115210332"; ID ""; gene_name "LOC115210332"; transcript_id "G14921.41"; exon_number "7"; uniq_trans_id "G14921.41";
NC_043000.1	PBRI	exon	3443025	3443170	.	+	.	gene_id "LOC115210332"; ID ""; gene_name "LOC115210332"; transcript_id "G14921.41"; exon_number "8"; uniq_trans_id "G14921.41";
NC_043000.1	PBRI	exon	3448926	3449071	.	+	.	gene_id "LOC115210332"; ID ""; gene_name "LOC115210332"; transcript_id "G14921.41"; exon_number "9"; uniq_trans_id "G14921.41";
NC_043000.1	PBRI	exon	3453270	3453354	.	+	.	gene_id "LOC115210332"; ID ""; gene_name "LOC115210332"; transcript_id "G14921.41"; exon_number "10"; uniq_trans_id "G14921.41";
NC_043000.1	PBRI	exon	3454624	3454749	.	+	.	gene_id "LOC115210332"; ID ""; gene_name "LOC115210332"; transcript_id "G14921.41"; exon_number "11"; uniq_trans_id "G14921.41";
NC_043000.1	PBRI	exon	3457999	3458283	.	+	.	gene_id "LOC115210332"; ID ""; gene_name "LOC115210332"; transcript_id "G14921.41"; exon_number "12"; uniq_trans_id "G14921.41";
NC_043000.1	PBRI	exon	3459443	3460335	.	+	.	gene_id "LOC115210332"; ID ""; gene_name "LOC115210332"; transcript_id "G14921.41"; exon_number "13"; uniq_trans_id "G14921.41";
NC_043000.1	PBRI	transcript	3394512	3460334	.	+	.	gene_id "LOC115210332"; ID ""; gene_name "LOC115210332"; transcript_id "G14921.42"; uniq_trans_id "G14921.42";
NC_043000.1	PBRI	exon	3394512	3395707	.	+	.	gene_id "LOC115210332"; ID ""; gene_name "LOC115210332"; transcript_id "G14921.42"; exon_number "1"; uniq_trans_id "G14921.42";
NC_043000.1	PBRI	exon	3419724	3419855	.	+	.	gene_id "LOC115210332"; ID ""; gene_name "LOC115210332"; transcript_id "G14921.42"; exon_number "2"; uniq_trans_id "G14921.42";
NC_043000.1	PBRI	exon	3426958	3427138	.	+	.	gene_id "LOC115210332"; ID ""; gene_name "LOC115210332"; transcript_id "G14921.42"; exon_number "3"; uniq_trans_id "G14921.42";
NC_043000.1	PBRI	exon	3433992	3434116	.	+	.	gene_id "LOC115210332"; ID ""; gene_name "LOC115210332"; transcript_id "G14921.42"; exon_number "4"; uniq_trans_id "G14921.42";
NC_043000.1	PBRI	exon	3435790	3435925	.	+	.	gene_id "LOC115210332"; ID ""; gene_name "LOC115210332"; transcript_id "G14921.42"; exon_number "5"; uniq_trans_id "G14921.42";
NC_043000.1	PBRI	exon	3440618	3440712	.	+	.	gene_id "LOC115210332"; ID ""; gene_name "LOC115210332"; transcript_id "G14921.42"; exon_number "6"; uniq_trans_id "G14921.42";
NC_043000.1	PBRI	exon	3443025	3443170	.	+	.	gene_id "LOC115210332"; ID ""; gene_name "LOC115210332"; transcript_id "G14921.42"; exon_number "7"; uniq_trans_id "G14921.42";
NC_043000.1	PBRI	exon	3448926	3449071	.	+	.	gene_id "LOC115210332"; ID ""; gene_name "LOC115210332"; transcript_id "G14921.42"; exon_number "8"; uniq_trans_id "G14921.42";
NC_043000.1	PBRI	exon	3453270	3453354	.	+	.	gene_id "LOC115210332"; ID ""; gene_name "LOC115210332"; transcript_id "G14921.42"; exon_number "9"; uniq_trans_id "G14921.42";
NC_043000.1	PBRI	exon	3454624	3454709	.	+	.	gene_id "LOC115210332"; ID ""; gene_name "LOC115210332"; transcript_id "G14921.42"; exon_number "10"; uniq_trans_id "G14921.42";
NC_043000.1	PBRI	exon	3457999	3458283	.	+	.	gene_id "LOC115210332"; ID ""; gene_name "LOC115210332"; transcript_id "G14921.42"; exon_number "11"; uniq_trans_id "G14921.42";
NC_043000.1	PBRI	exon	3459443	3460334	.	+	.	gene_id "LOC115210332"; ID ""; gene_name "LOC115210332"; transcript_id "G14921.42"; exon_number "12"; uniq_trans_id "G14921.42";
NC_043000.1	PBRI	transcript	3440680	3460334	.	+	.	gene_id "LOC115210332"; ID ""; gene_name "LOC115210332"; transcript_id "G14921.47"; uniq_trans_id "G14921.47";
NC_043000.1	PBRI	exon	3440680	3440712	.	+	.	gene_id "LOC115210332"; ID ""; gene_name "LOC115210332"; transcript_id "G14921.47"; exon_number "1"; uniq_trans_id "G14921.47";
NC_043000.1	PBRI	exon	3443025	3443170	.	+	.	gene_id "LOC115210332"; ID ""; gene_name "LOC115210332"; transcript_id "G14921.47"; exon_number "2"; uniq_trans_id "G14921.47";
NC_043000.1	PBRI	exon	3448926	3449071	.	+	.	gene_id "LOC115210332"; ID ""; gene_name "LOC115210332"; transcript_id "G14921.47"; exon_number "3"; uniq_trans_id "G14921.47";
NC_043000.1	PBRI	exon	3453270	3454749	.	+	.	gene_id "LOC115210332"; ID ""; gene_name "LOC115210332"; transcript_id "G14921.47"; exon_number "4"; uniq_trans_id "G14921.47";
NC_043000.1	PBRI	exon	3457999	3458283	.	+	.	gene_id "LOC115210332"; ID ""; gene_name "LOC115210332"; transcript_id "G14921.47"; exon_number "5"; uniq_trans_id "G14921.47";
NC_043000.1	PBRI	exon	3459443	3460334	.	+	.	gene_id "LOC115210332"; ID ""; gene_name "LOC115210332"; transcript_id "G14921.47"; exon_number "6"; uniq_trans_id "G14921.47";
NC_043000.1	PBRI	transcript	3455981	3460335	.	+	.	gene_id "LOC115210332"; ID ""; gene_name "LOC115210332"; transcript_id "G14921.49"; uniq_trans_id "G14921.49";
NC_043000.1	PBRI	exon	3455981	3458283	.	+	.	gene_id "LOC115210332"; ID ""; gene_name "LOC115210332"; transcript_id "G14921.49"; exon_number "1"; uniq_trans_id "G14921.49";
NC_043000.1	PBRI	exon	3459443	3460335	.	+	.	gene_id "LOC115210332"; ID ""; gene_name "LOC115210332"; transcript_id "G14921.49"; exon_number "2"; uniq_trans_id "G14921.49";
NC_043000.1	PBRI	transcript	3394339	3460335	.	+	.	gene_id "LOC115210332"; ID ""; gene_name "LOC115210332"; transcript_id "G14921.6"; uniq_trans_id "G14921.6";
NC_043000.1	PBRI	exon	3394339	3395707	.	+	.	gene_id "LOC115210332"; ID ""; gene_name "LOC115210332"; transcript_id "G14921.6"; exon_number "1"; uniq_trans_id "G14921.6";
NC_043000.1	PBRI	exon	3419724	3419855	.	+	.	gene_id "LOC115210332"; ID ""; gene_name "LOC115210332"; transcript_id "G14921.6"; exon_number "2"; uniq_trans_id "G14921.6";
NC_043000.1	PBRI	exon	3422886	3422916	.	+	.	gene_id "LOC115210332"; ID ""; gene_name "LOC115210332"; transcript_id "G14921.6"; exon_number "3"; uniq_trans_id "G14921.6";
NC_043000.1	PBRI	exon	3426958	3427138	.	+	.	gene_id "LOC115210332"; ID ""; gene_name "LOC115210332"; transcript_id "G14921.6"; exon_number "4"; uniq_trans_id "G14921.6";
NC_043000.1	PBRI	exon	3433992	3434116	.	+	.	gene_id "LOC115210332"; ID ""; gene_name "LOC115210332"; transcript_id "G14921.6"; exon_number "5"; uniq_trans_id "G14921.6";
NC_043000.1	PBRI	exon	3435790	3435925	.	+	.	gene_id "LOC115210332"; ID ""; gene_name "LOC115210332"; transcript_id "G14921.6"; exon_number "6"; uniq_trans_id "G14921.6";
NC_043000.1	PBRI	exon	3440618	3440712	.	+	.	gene_id "LOC115210332"; ID ""; gene_name "LOC115210332"; transcript_id "G14921.6"; exon_number "7"; uniq_trans_id "G14921.6";
NC_043000.1	PBRI	exon	3443025	3443170	.	+	.	gene_id "LOC115210332"; ID ""; gene_name "LOC115210332"; transcript_id "G14921.6"; exon_number "8"; uniq_trans_id "G14921.6";
NC_043000.1	PBRI	exon	3448926	3449071	.	+	.	gene_id "LOC115210332"; ID ""; gene_name "LOC115210332"; transcript_id "G14921.6"; exon_number "9"; uniq_trans_id "G14921.6";
NC_043000.1	PBRI	exon	3453270	3453354	.	+	.	gene_id "LOC115210332"; ID ""; gene_name "LOC115210332"; transcript_id "G14921.6"; exon_number "10"; uniq_trans_id "G14921.6";
NC_043000.1	PBRI	exon	3454624	3454749	.	+	.	gene_id "LOC115210332"; ID ""; gene_name "LOC115210332"; transcript_id "G14921.6"; exon_number "11"; uniq_trans_id "G14921.6";
NC_043000.1	PBRI	exon	3457999	3458283	.	+	.	gene_id "LOC115210332"; ID ""; gene_name "LOC115210332"; transcript_id "G14921.6"; exon_number "12"; uniq_trans_id "G14921.6";
NC_043000.1	PBRI	exon	3459443	3460335	.	+	.	gene_id "LOC115210332"; ID ""; gene_name "LOC115210332"; transcript_id "G14921.6"; exon_number "13"; uniq_trans_id "G14921.6";
NC_043000.1	PBRI	transcript	3394339	3460333	.	+	.	gene_id "LOC115210332"; ID ""; gene_name "LOC115210332"; transcript_id "G14921.8"; uniq_trans_id "G14921.8";
NC_043000.1	PBRI	exon	3394339	3395707	.	+	.	gene_id "LOC115210332"; ID ""; gene_name "LOC115210332"; transcript_id "G14921.8"; exon_number "1"; uniq_trans_id "G14921.8";
NC_043000.1	PBRI	exon	3419724	3419855	.	+	.	gene_id "LOC115210332"; ID ""; gene_name "LOC115210332"; transcript_id "G14921.8"; exon_number "2"; uniq_trans_id "G14921.8";
NC_043000.1	PBRI	exon	3433992	3434116	.	+	.	gene_id "LOC115210332"; ID ""; gene_name "LOC115210332"; transcript_id "G14921.8"; exon_number "3"; uniq_trans_id "G14921.8";
NC_043000.1	PBRI	exon	3435790	3435925	.	+	.	gene_id "LOC115210332"; ID ""; gene_name "LOC115210332"; transcript_id "G14921.8"; exon_number "4"; uniq_trans_id "G14921.8";
NC_043000.1	PBRI	exon	3440618	3440712	.	+	.	gene_id "LOC115210332"; ID ""; gene_name "LOC115210332"; transcript_id "G14921.8"; exon_number "5"; uniq_trans_id "G14921.8";
NC_043000.1	PBRI	exon	3448926	3449071	.	+	.	gene_id "LOC115210332"; ID ""; gene_name "LOC115210332"; transcript_id "G14921.8"; exon_number "6"; uniq_trans_id "G14921.8";
NC_043000.1	PBRI	exon	3453270	3453354	.	+	.	gene_id "LOC115210332"; ID ""; gene_name "LOC115210332"; transcript_id "G14921.8"; exon_number "7"; uniq_trans_id "G14921.8";
NC_043000.1	PBRI	exon	3454624	3454749	.	+	.	gene_id "LOC115210332"; ID ""; gene_name "LOC115210332"; transcript_id "G14921.8"; exon_number "8"; uniq_trans_id "G14921.8";
NC_043000.1	PBRI	exon	3457999	3458283	.	+	.	gene_id "LOC115210332"; ID ""; gene_name "LOC115210332"; transcript_id "G14921.8"; exon_number "9"; uniq_trans_id "G14921.8";
NC_043000.1	PBRI	exon	3459443	3460333	.	+	.	gene_id "LOC115210332"; ID ""; gene_name "LOC115210332"; transcript_id "G14921.8"; exon_number "10"; uniq_trans_id "G14921.8";
NC_043000.1	PBRI	transcript	3394339	3460335	.	+	.	gene_id "LOC115210332"; ID ""; gene_name "LOC115210332"; transcript_id "G14921.9"; uniq_trans_id "G14921.9";
NC_043000.1	PBRI	exon	3394339	3395707	.	+	.	gene_id "LOC115210332"; ID ""; gene_name "LOC115210332"; transcript_id "G14921.9"; exon_number "1"; uniq_trans_id "G14921.9";
NC_043000.1	PBRI	exon	3426958	3427138	.	+	.	gene_id "LOC115210332"; ID ""; gene_name "LOC115210332"; transcript_id "G14921.9"; exon_number "2"; uniq_trans_id "G14921.9";
NC_043000.1	PBRI	exon	3433992	3434116	.	+	.	gene_id "LOC115210332"; ID ""; gene_name "LOC115210332"; transcript_id "G14921.9"; exon_number "3"; uniq_trans_id "G14921.9";
NC_043000.1	PBRI	exon	3435790	3435925	.	+	.	gene_id "LOC115210332"; ID ""; gene_name "LOC115210332"; transcript_id "G14921.9"; exon_number "4"; uniq_trans_id "G14921.9";
NC_043000.1	PBRI	exon	3440618	3440712	.	+	.	gene_id "LOC115210332"; ID ""; gene_name "LOC115210332"; transcript_id "G14921.9"; exon_number "5"; uniq_trans_id "G14921.9";
NC_043000.1	PBRI	exon	3443025	3443170	.	+	.	gene_id "LOC115210332"; ID ""; gene_name "LOC115210332"; transcript_id "G14921.9"; exon_number "6"; uniq_trans_id "G14921.9";
NC_043000.1	PBRI	exon	3448926	3449071	.	+	.	gene_id "LOC115210332"; ID ""; gene_name "LOC115210332"; transcript_id "G14921.9"; exon_number "7"; uniq_trans_id "G14921.9";
NC_043000.1	PBRI	exon	3453270	3453354	.	+	.	gene_id "LOC115210332"; ID ""; gene_name "LOC115210332"; transcript_id "G14921.9"; exon_number "8"; uniq_trans_id "G14921.9";
NC_043000.1	PBRI	exon	3454624	3454749	.	+	.	gene_id "LOC115210332"; ID ""; gene_name "LOC115210332"; transcript_id "G14921.9"; exon_number "9"; uniq_trans_id "G14921.9";
NC_043000.1	PBRI	exon	3457999	3458283	.	+	.	gene_id "LOC115210332"; ID ""; gene_name "LOC115210332"; transcript_id "G14921.9"; exon_number "10"; uniq_trans_id "G14921.9";
NC_043000.1	PBRI	exon	3459443	3460335	.	+	.	gene_id "LOC115210332"; ID ""; gene_name "LOC115210332"; transcript_id "G14921.9"; exon_number "11"; uniq_trans_id "G14921.9";
NC_043000.1	Gnomon	transcript	3394523	3460336	.	+	.	gene_id "LOC115210332"; ID "XM_029778866.2"; gene_name "LOC115210332"; transcript_id "XM_029778866.2";
NC_043000.1	Gnomon	CDS	3394850	3395707	.	+	0	gene_id "LOC115210332"; db_xref "GeneID:115210332"; gbkey "CDS"; gene "LOC115210332"; ID ""; gene_name "LOC115210332"; transcript_id "XM_029778866.2"; product "ATP-binding cassette sub-family D member 2"; protein_id "XP_029634726.1"; exon_number "1";
NC_043000.1	Gnomon	CDS	3419724	3419855	.	+	0	gene_id "LOC115210332"; db_xref "GeneID:115210332"; gbkey "CDS"; gene "LOC115210332"; ID ""; gene_name "LOC115210332"; transcript_id "XM_029778866.2"; product "ATP-binding cassette sub-family D member 2"; protein_id "XP_029634726.1"; exon_number "2";
NC_043000.1	Gnomon	CDS	3426958	3427138	.	+	0	gene_id "LOC115210332"; db_xref "GeneID:115210332"; gbkey "CDS"; gene "LOC115210332"; ID ""; gene_name "LOC115210332"; transcript_id "XM_029778866.2"; product "ATP-binding cassette sub-family D member 2"; protein_id "XP_029634726.1"; exon_number "3";
NC_043000.1	Gnomon	CDS	3433992	3434116	.	+	2	gene_id "LOC115210332"; db_xref "GeneID:115210332"; gbkey "CDS"; gene "LOC115210332"; ID ""; gene_name "LOC115210332"; transcript_id "XM_029778866.2"; product "ATP-binding cassette sub-family D member 2"; protein_id "XP_029634726.1"; exon_number "4";
NC_043000.1	Gnomon	CDS	3435790	3435925	.	+	0	gene_id "LOC115210332"; db_xref "GeneID:115210332"; gbkey "CDS"; gene "LOC115210332"; ID ""; gene_name "LOC115210332"; transcript_id "XM_029778866.2"; product "ATP-binding cassette sub-family D member 2"; protein_id "XP_029634726.1"; exon_number "5";
NC_043000.1	Gnomon	CDS	3440618	3440712	.	+	2	gene_id "LOC115210332"; db_xref "GeneID:115210332"; gbkey "CDS"; gene "LOC115210332"; ID ""; gene_name "LOC115210332"; transcript_id "XM_029778866.2"; product "ATP-binding cassette sub-family D member 2"; protein_id "XP_029634726.1"; exon_number "6";
NC_043000.1	Gnomon	CDS	3443025	3443170	.	+	0	gene_id "LOC115210332"; db_xref "GeneID:115210332"; gbkey "CDS"; gene "LOC115210332"; ID ""; gene_name "LOC115210332"; transcript_id "XM_029778866.2"; product "ATP-binding cassette sub-family D member 2"; protein_id "XP_029634726.1"; exon_number "7";
NC_043000.1	Gnomon	CDS	3448926	3449071	.	+	1	gene_id "LOC115210332"; db_xref "GeneID:115210332"; gbkey "CDS"; gene "LOC115210332"; ID ""; gene_name "LOC115210332"; transcript_id "XM_029778866.2"; product "ATP-binding cassette sub-family D member 2"; protein_id "XP_029634726.1"; exon_number "8";
NC_043000.1	Gnomon	CDS	3453270	3453354	.	+	2	gene_id "LOC115210332"; db_xref "GeneID:115210332"; gbkey "CDS"; gene "LOC115210332"; ID ""; gene_name "LOC115210332"; transcript_id "XM_029778866.2"; product "ATP-binding cassette sub-family D member 2"; protein_id "XP_029634726.1"; exon_number "9";
NC_043000.1	Gnomon	CDS	3454624	3454749	.	+	1	gene_id "LOC115210332"; db_xref "GeneID:115210332"; gbkey "CDS"; gene "LOC115210332"; ID ""; gene_name "LOC115210332"; transcript_id "XM_029778866.2"; product "ATP-binding cassette sub-family D member 2"; protein_id "XP_029634726.1"; exon_number "10";
NC_043000.1	Gnomon	CDS	3457999	3458257	.	+	1	gene_id "LOC115210332"; db_xref "GeneID:115210332"; gbkey "CDS"; gene "LOC115210332"; ID ""; gene_name "LOC115210332"; transcript_id "XM_029778866.2"; product "ATP-binding cassette sub-family D member 2"; protein_id "XP_029634726.1"; exon_number "11";
NC_043000.1	Gnomon	exon	3394523	3395707	.	+	.	gene_id "LOC115210332"; db_xref "GeneID:115210332"; gbkey "mRNA"; gene "LOC115210332"; ID ""; gene_name "LOC115210332"; transcript_id "XM_029778866.2"; product "ATP-binding cassette sub-family D member 2"; exon_number "1"; model_evidence "Supporting evidence includes similarity to: 8 Proteins, and 100% coverage of the annotated genomic feature by RNAseq alignments, including 44 samples with support for all annotated introns";
NC_043000.1	Gnomon	exon	3419724	3419855	.	+	.	gene_id "LOC115210332"; db_xref "GeneID:115210332"; gbkey "mRNA"; gene "LOC115210332"; ID ""; gene_name "LOC115210332"; transcript_id "XM_029778866.2"; product "ATP-binding cassette sub-family D member 2"; exon_number "2"; model_evidence "Supporting evidence includes similarity to: 8 Proteins, and 100% coverage of the annotated genomic feature by RNAseq alignments, including 44 samples with support for all annotated introns";
NC_043000.1	Gnomon	exon	3426958	3427138	.	+	.	gene_id "LOC115210332"; db_xref "GeneID:115210332"; gbkey "mRNA"; gene "LOC115210332"; ID ""; gene_name "LOC115210332"; transcript_id "XM_029778866.2"; product "ATP-binding cassette sub-family D member 2"; exon_number "3"; model_evidence "Supporting evidence includes similarity to: 8 Proteins, and 100% coverage of the annotated genomic feature by RNAseq alignments, including 44 samples with support for all annotated introns";
NC_043000.1	Gnomon	exon	3433992	3434116	.	+	.	gene_id "LOC115210332"; db_xref "GeneID:115210332"; gbkey "mRNA"; gene "LOC115210332"; ID ""; gene_name "LOC115210332"; transcript_id "XM_029778866.2"; product "ATP-binding cassette sub-family D member 2"; exon_number "4"; model_evidence "Supporting evidence includes similarity to: 8 Proteins, and 100% coverage of the annotated genomic feature by RNAseq alignments, including 44 samples with support for all annotated introns";
NC_043000.1	Gnomon	exon	3435790	3435925	.	+	.	gene_id "LOC115210332"; db_xref "GeneID:115210332"; gbkey "mRNA"; gene "LOC115210332"; ID ""; gene_name "LOC115210332"; transcript_id "XM_029778866.2"; product "ATP-binding cassette sub-family D member 2"; exon_number "5"; model_evidence "Supporting evidence includes similarity to: 8 Proteins, and 100% coverage of the annotated genomic feature by RNAseq alignments, including 44 samples with support for all annotated introns";
NC_043000.1	Gnomon	exon	3440618	3440712	.	+	.	gene_id "LOC115210332"; db_xref "GeneID:115210332"; gbkey "mRNA"; gene "LOC115210332"; ID ""; gene_name "LOC115210332"; transcript_id "XM_029778866.2"; product "ATP-binding cassette sub-family D member 2"; exon_number "6"; model_evidence "Supporting evidence includes similarity to: 8 Proteins, and 100% coverage of the annotated genomic feature by RNAseq alignments, including 44 samples with support for all annotated introns";
NC_043000.1	Gnomon	exon	3443025	3443170	.	+	.	gene_id "LOC115210332"; db_xref "GeneID:115210332"; gbkey "mRNA"; gene "LOC115210332"; ID ""; gene_name "LOC115210332"; transcript_id "XM_029778866.2"; product "ATP-binding cassette sub-family D member 2"; exon_number "7"; model_evidence "Supporting evidence includes similarity to: 8 Proteins, and 100% coverage of the annotated genomic feature by RNAseq alignments, including 44 samples with support for all annotated introns";
NC_043000.1	Gnomon	exon	3448926	3449071	.	+	.	gene_id "LOC115210332"; db_xref "GeneID:115210332"; gbkey "mRNA"; gene "LOC115210332"; ID ""; gene_name "LOC115210332"; transcript_id "XM_029778866.2"; product "ATP-binding cassette sub-family D member 2"; exon_number "8"; model_evidence "Supporting evidence includes similarity to: 8 Proteins, and 100% coverage of the annotated genomic feature by RNAseq alignments, including 44 samples with support for all annotated introns";
NC_043000.1	Gnomon	exon	3453270	3453354	.	+	.	gene_id "LOC115210332"; db_xref "GeneID:115210332"; gbkey "mRNA"; gene "LOC115210332"; ID ""; gene_name "LOC115210332"; transcript_id "XM_029778866.2"; product "ATP-binding cassette sub-family D member 2"; exon_number "9"; model_evidence "Supporting evidence includes similarity to: 8 Proteins, and 100% coverage of the annotated genomic feature by RNAseq alignments, including 44 samples with support for all annotated introns";
NC_043000.1	Gnomon	exon	3454624	3454749	.	+	.	gene_id "LOC115210332"; db_xref "GeneID:115210332"; gbkey "mRNA"; gene "LOC115210332"; ID ""; gene_name "LOC115210332"; transcript_id "XM_029778866.2"; product "ATP-binding cassette sub-family D member 2"; exon_number "10"; model_evidence "Supporting evidence includes similarity to: 8 Proteins, and 100% coverage of the annotated genomic feature by RNAseq alignments, including 44 samples with support for all annotated introns";
NC_043000.1	Gnomon	exon	3457999	3458283	.	+	.	gene_id "LOC115210332"; db_xref "GeneID:115210332"; gbkey "mRNA"; gene "LOC115210332"; ID ""; gene_name "LOC115210332"; transcript_id "XM_029778866.2"; product "ATP-binding cassette sub-family D member 2"; exon_number "11"; model_evidence "Supporting evidence includes similarity to: 8 Proteins, and 100% coverage of the annotated genomic feature by RNAseq alignments, including 44 samples with support for all annotated introns";
NC_043000.1	Gnomon	exon	3459443	3460336	.	+	.	gene_id "LOC115210332"; db_xref "GeneID:115210332"; gbkey "mRNA"; gene "LOC115210332"; ID ""; gene_name "LOC115210332"; transcript_id "XM_029778866.2"; product "ATP-binding cassette sub-family D member 2"; exon_number "12"; model_evidence "Supporting evidence includes similarity to: 8 Proteins, and 100% coverage of the annotated genomic feature by RNAseq alignments, including 44 samples with support for all annotated introns";
NC_043000.1	Gnomon	start_codon	3394850	3394852	.	+	0	gene_id "LOC115210332"; db_xref "GeneID:115210332"; gbkey "CDS"; gene "LOC115210332"; ID ""; gene_name "LOC115210332"; transcript_id "XM_029778866.2"; product "ATP-binding cassette sub-family D member 2"; protein_id "XP_029634726.1"; exon_number "1";
NC_043000.1	Gnomon	stop_codon	3458258	3458260	.	+	0	gene_id "LOC115210332"; db_xref "GeneID:115210332"; gbkey "CDS"; gene "LOC115210332"; ID ""; gene_name "LOC115210332"; transcript_id "XM_029778866.2"; product "ATP-binding cassette sub-family D member 2"; protein_id "XP_029634726.1"; exon_number "11";
NC_043000.1	Gnomon	gene	150537093	150855575	.	+	.	gene_id "LOC115210333"; db_xref "GeneID:115210333"; gbkey "Gene"; gene "LOC115210333"; gene_biotype "protein_coding"; ID ""; gene_name "LOC115210333";
NC_043000.1	Gnomon~FLAMseq	transcript	150537102	150855575	.	+	.	gene_id "LOC115210333"; ID "XM_029778868.2"; gene_name "LOC115210333"; transcript_id "FLAMseq_ext~XM_029778868.2"; three_prime_ext "5449";
NC_043000.1	Gnomon~FLAMseq	exon	150537102	150537397	.	+	.	gene_id "LOC115210333"; db_xref "GeneID:115210333"; gbkey "mRNA"; gene "LOC115210333"; ID ""; gene_name "LOC115210333"; transcript_id "FLAMseq_ext~XM_029778868.2"; product "RAB11-binding protein RELCH homolog, transcript variant X3"; exon_number "1"; model_evidence "Supporting evidence includes similarity to: 2 Proteins, and 100% coverage of the annotated genomic feature by RNAseq alignments, including 29 samples with support for all annotated introns";
NC_043000.1	Gnomon~FLAMseq	exon	150585447	150585536	.	+	.	gene_id "LOC115210333"; db_xref "GeneID:115210333"; gbkey "mRNA"; gene "LOC115210333"; ID ""; gene_name "LOC115210333"; transcript_id "FLAMseq_ext~XM_029778868.2"; product "RAB11-binding protein RELCH homolog, transcript variant X3"; exon_number "2"; model_evidence "Supporting evidence includes similarity to: 2 Proteins, and 100% coverage of the annotated genomic feature by RNAseq alignments, including 29 samples with support for all annotated introns";
NC_043000.1	Gnomon~FLAMseq	exon	150601494	150601559	.	+	.	gene_id "LOC115210333"; db_xref "GeneID:115210333"; gbkey "mRNA"; gene "LOC115210333"; ID ""; gene_name "LOC115210333"; transcript_id "FLAMseq_ext~XM_029778868.2"; product "RAB11-binding protein RELCH homolog, transcript variant X3"; exon_number "3"; model_evidence "Supporting evidence includes similarity to: 2 Proteins, and 100% coverage of the annotated genomic feature by RNAseq alignments, including 29 samples with support for all annotated introns";
NC_043000.1	Gnomon~FLAMseq	exon	150602910	150603082	.	+	.	gene_id "LOC115210333"; db_xref "GeneID:115210333"; gbkey "mRNA"; gene "LOC115210333"; ID ""; gene_name "LOC115210333"; transcript_id "FLAMseq_ext~XM_029778868.2"; product "RAB11-binding protein RELCH homolog, transcript variant X3"; exon_number "4"; model_evidence "Supporting evidence includes similarity to: 2 Proteins, and 100% coverage of the annotated genomic feature by RNAseq alignments, including 29 samples with support for all annotated introns";
NC_043000.1	Gnomon~FLAMseq	exon	150605915	150606103	.	+	.	gene_id "LOC115210333"; db_xref "GeneID:115210333"; gbkey "mRNA"; gene "LOC115210333"; ID ""; gene_name "LOC115210333"; transcript_id "FLAMseq_ext~XM_029778868.2"; product "RAB11-binding protein RELCH homolog, transcript variant X3"; exon_number "5"; model_evidence "Supporting evidence includes similarity to: 2 Proteins, and 100% coverage of the annotated genomic feature by RNAseq alignments, including 29 samples with support for all annotated introns";
NC_043000.1	Gnomon~FLAMseq	exon	150606213	150606295	.	+	.	gene_id "LOC115210333"; db_xref "GeneID:115210333"; gbkey "mRNA"; gene "LOC115210333"; ID ""; gene_name "LOC115210333"; transcript_id "FLAMseq_ext~XM_029778868.2"; product "RAB11-binding protein RELCH homolog, transcript variant X3"; exon_number "6"; model_evidence "Supporting evidence includes similarity to: 2 Proteins, and 100% coverage of the annotated genomic feature by RNAseq alignments, including 29 samples with support for all annotated introns";
NC_043000.1	Gnomon~FLAMseq	exon	150608423	150608602	.	+	.	gene_id "LOC115210333"; db_xref "GeneID:115210333"; gbkey "mRNA"; gene "LOC115210333"; ID ""; gene_name "LOC115210333"; transcript_id "FLAMseq_ext~XM_029778868.2"; product "RAB11-binding protein RELCH homolog, transcript variant X3"; exon_number "7"; model_evidence "Supporting evidence includes similarity to: 2 Proteins, and 100% coverage of the annotated genomic feature by RNAseq alignments, including 29 samples with support for all annotated introns";
NC_043000.1	Gnomon~FLAMseq	exon	150611355	150611433	.	+	.	gene_id "LOC115210333"; db_xref "GeneID:115210333"; gbkey "mRNA"; gene "LOC115210333"; ID ""; gene_name "LOC115210333"; transcript_id "FLAMseq_ext~XM_029778868.2"; product "RAB11-binding protein RELCH homolog, transcript variant X3"; exon_number "8"; model_evidence "Supporting evidence includes similarity to: 2 Proteins, and 100% coverage of the annotated genomic feature by RNAseq alignments, including 29 samples with support for all annotated introns";
NC_043000.1	Gnomon~FLAMseq	exon	150615928	150616026	.	+	.	gene_id "LOC115210333"; db_xref "GeneID:115210333"; gbkey "mRNA"; gene "LOC115210333"; ID ""; gene_name "LOC115210333"; transcript_id "FLAMseq_ext~XM_029778868.2"; product "RAB11-binding protein RELCH homolog, transcript variant X3"; exon_number "9"; model_evidence "Supporting evidence includes similarity to: 2 Proteins, and 100% coverage of the annotated genomic feature by RNAseq alignments, including 29 samples with support for all annotated introns";
NC_043000.1	Gnomon~FLAMseq	exon	150616834	150616946	.	+	.	gene_id "LOC115210333"; db_xref "GeneID:115210333"; gbkey "mRNA"; gene "LOC115210333"; ID ""; gene_name "LOC115210333"; transcript_id "FLAMseq_ext~XM_029778868.2"; product "RAB11-binding protein RELCH homolog, transcript variant X3"; exon_number "10"; model_evidence "Supporting evidence includes similarity to: 2 Proteins, and 100% coverage of the annotated genomic feature by RNAseq alignments, including 29 samples with support for all annotated introns";
NC_043000.1	Gnomon~FLAMseq	exon	150619226	150619316	.	+	.	gene_id "LOC115210333"; db_xref "GeneID:115210333"; gbkey "mRNA"; gene "LOC115210333"; ID ""; gene_name "LOC115210333"; transcript_id "FLAMseq_ext~XM_029778868.2"; product "RAB11-binding protein RELCH homolog, transcript variant X3"; exon_number "11"; model_evidence "Supporting evidence includes similarity to: 2 Proteins, and 100% coverage of the annotated genomic feature by RNAseq alignments, including 29 samples with support for all annotated introns";
NC_043000.1	Gnomon~FLAMseq	exon	150621284	150621355	.	+	.	gene_id "LOC115210333"; db_xref "GeneID:115210333"; gbkey "mRNA"; gene "LOC115210333"; ID ""; gene_name "LOC115210333"; transcript_id "FLAMseq_ext~XM_029778868.2"; product "RAB11-binding protein RELCH homolog, transcript variant X3"; exon_number "12"; model_evidence "Supporting evidence includes similarity to: 2 Proteins, and 100% coverage of the annotated genomic feature by RNAseq alignments, including 29 samples with support for all annotated introns";
NC_043000.1	Gnomon~FLAMseq	exon	150623891	150624031	.	+	.	gene_id "LOC115210333"; db_xref "GeneID:115210333"; gbkey "mRNA"; gene "LOC115210333"; ID ""; gene_name "LOC115210333"; transcript_id "FLAMseq_ext~XM_029778868.2"; product "RAB11-binding protein RELCH homolog, transcript variant X3"; exon_number "13"; model_evidence "Supporting evidence includes similarity to: 2 Proteins, and 100% coverage of the annotated genomic feature by RNAseq alignments, including 29 samples with support for all annotated introns";
NC_043000.1	Gnomon~FLAMseq	exon	150626322	150626480	.	+	.	gene_id "LOC115210333"; db_xref "GeneID:115210333"; gbkey "mRNA"; gene "LOC115210333"; ID ""; gene_name "LOC115210333"; transcript_id "FLAMseq_ext~XM_029778868.2"; product "RAB11-binding protein RELCH homolog, transcript variant X3"; exon_number "14"; model_evidence "Supporting evidence includes similarity to: 2 Proteins, and 100% coverage of the annotated genomic feature by RNAseq alignments, including 29 samples with support for all annotated introns";
NC_043000.1	Gnomon~FLAMseq	exon	150635881	150636061	.	+	.	gene_id "LOC115210333"; db_xref "GeneID:115210333"; gbkey "mRNA"; gene "LOC115210333"; ID ""; gene_name "LOC115210333"; transcript_id "FLAMseq_ext~XM_029778868.2"; product "RAB11-binding protein RELCH homolog, transcript variant X3"; exon_number "15"; model_evidence "Supporting evidence includes similarity to: 2 Proteins, and 100% coverage of the annotated genomic feature by RNAseq alignments, including 29 samples with support for all annotated introns";
NC_043000.1	Gnomon~FLAMseq	exon	150637299	150637455	.	+	.	gene_id "LOC115210333"; db_xref "GeneID:115210333"; gbkey "mRNA"; gene "LOC115210333"; ID ""; gene_name "LOC115210333"; transcript_id "FLAMseq_ext~XM_029778868.2"; product "RAB11-binding protein RELCH homolog, transcript variant X3"; exon_number "16"; model_evidence "Supporting evidence includes similarity to: 2 Proteins, and 100% coverage of the annotated genomic feature by RNAseq alignments, including 29 samples with support for all annotated introns";
NC_043000.1	Gnomon~FLAMseq	exon	150639746	150639869	.	+	.	gene_id "LOC115210333"; db_xref "GeneID:115210333"; gbkey "mRNA"; gene "LOC115210333"; ID ""; gene_name "LOC115210333"; transcript_id "FLAMseq_ext~XM_029778868.2"; product "RAB11-binding protein RELCH homolog, transcript variant X3"; exon_number "17"; model_evidence "Supporting evidence includes similarity to: 2 Proteins, and 100% coverage of the annotated genomic feature by RNAseq alignments, including 29 samples with support for all annotated introns";
NC_043000.1	Gnomon~FLAMseq	exon	150643312	150643357	.	+	.	gene_id "LOC115210333"; db_xref "GeneID:115210333"; gbkey "mRNA"; gene "LOC115210333"; ID ""; gene_name "LOC115210333"; transcript_id "FLAMseq_ext~XM_029778868.2"; product "RAB11-binding protein RELCH homolog, transcript variant X3"; exon_number "18"; model_evidence "Supporting evidence includes similarity to: 2 Proteins, and 100% coverage of the annotated genomic feature by RNAseq alignments, including 29 samples with support for all annotated introns";
NC_043000.1	Gnomon~FLAMseq	exon	150648838	150648923	.	+	.	gene_id "LOC115210333"; db_xref "GeneID:115210333"; gbkey "mRNA"; gene "LOC115210333"; ID ""; gene_name "LOC115210333"; transcript_id "FLAMseq_ext~XM_029778868.2"; product "RAB11-binding protein RELCH homolog, transcript variant X3"; exon_number "19"; model_evidence "Supporting evidence includes similarity to: 2 Proteins, and 100% coverage of the annotated genomic feature by RNAseq alignments, including 29 samples with support for all annotated introns";
NC_043000.1	Gnomon~FLAMseq	exon	150656239	150656345	.	+	.	gene_id "LOC115210333"; db_xref "GeneID:115210333"; gbkey "mRNA"; gene "LOC115210333"; ID ""; gene_name "LOC115210333"; transcript_id "FLAMseq_ext~XM_029778868.2"; product "RAB11-binding protein RELCH homolog, transcript variant X3"; exon_number "20"; model_evidence "Supporting evidence includes similarity to: 2 Proteins, and 100% coverage of the annotated genomic feature by RNAseq alignments, including 29 samples with support for all annotated introns";
NC_043000.1	Gnomon~FLAMseq	exon	150668703	150668802	.	+	.	gene_id "LOC115210333"; db_xref "GeneID:115210333"; gbkey "mRNA"; gene "LOC115210333"; ID ""; gene_name "LOC115210333"; transcript_id "FLAMseq_ext~XM_029778868.2"; product "RAB11-binding protein RELCH homolog, transcript variant X3"; exon_number "21"; model_evidence "Supporting evidence includes similarity to: 2 Proteins, and 100% coverage of the annotated genomic feature by RNAseq alignments, including 29 samples with support for all annotated introns";
NC_043000.1	Gnomon~FLAMseq	exon	150678503	150678585	.	+	.	gene_id "LOC115210333"; db_xref "GeneID:115210333"; gbkey "mRNA"; gene "LOC115210333"; ID ""; gene_name "LOC115210333"; transcript_id "FLAMseq_ext~XM_029778868.2"; product "RAB11-binding protein RELCH homolog, transcript variant X3"; exon_number "22"; model_evidence "Supporting evidence includes similarity to: 2 Proteins, and 100% coverage of the annotated genomic feature by RNAseq alignments, including 29 samples with support for all annotated introns";
NC_043000.1	Gnomon~FLAMseq	exon	150692900	150692963	.	+	.	gene_id "LOC115210333"; db_xref "GeneID:115210333"; gbkey "mRNA"; gene "LOC115210333"; ID ""; gene_name "LOC115210333"; transcript_id "FLAMseq_ext~XM_029778868.2"; product "RAB11-binding protein RELCH homolog, transcript variant X3"; exon_number "23"; model_evidence "Supporting evidence includes similarity to: 2 Proteins, and 100% coverage of the annotated genomic feature by RNAseq alignments, including 29 samples with support for all annotated introns";
NC_043000.1	Gnomon~FLAMseq	exon	150723102	150723240	.	+	.	gene_id "LOC115210333"; db_xref "GeneID:115210333"; gbkey "mRNA"; gene "LOC115210333"; ID ""; gene_name "LOC115210333"; transcript_id "FLAMseq_ext~XM_029778868.2"; product "RAB11-binding protein RELCH homolog, transcript variant X3"; exon_number "24"; model_evidence "Supporting evidence includes similarity to: 2 Proteins, and 100% coverage of the annotated genomic feature by RNAseq alignments, including 29 samples with support for all annotated introns";
NC_043000.1	Gnomon~FLAMseq	exon	150836724	150836840	.	+	.	gene_id "LOC115210333"; db_xref "GeneID:115210333"; gbkey "mRNA"; gene "LOC115210333"; ID ""; gene_name "LOC115210333"; transcript_id "FLAMseq_ext~XM_029778868.2"; product "RAB11-binding protein RELCH homolog, transcript variant X3"; exon_number "25"; model_evidence "Supporting evidence includes similarity to: 2 Proteins, and 100% coverage of the annotated genomic feature by RNAseq alignments, including 29 samples with support for all annotated introns";
NC_043000.1	Gnomon~FLAMseq	exon	150837729	150837882	.	+	.	gene_id "LOC115210333"; db_xref "GeneID:115210333"; gbkey "mRNA"; gene "LOC115210333"; ID ""; gene_name "LOC115210333"; transcript_id "FLAMseq_ext~XM_029778868.2"; product "RAB11-binding protein RELCH homolog, transcript variant X3"; exon_number "26"; model_evidence "Supporting evidence includes similarity to: 2 Proteins, and 100% coverage of the annotated genomic feature by RNAseq alignments, including 29 samples with support for all annotated introns";
NC_043000.1	Gnomon~FLAMseq	exon	150840167	150850126	.	+	.	gene_id "LOC115210333"; db_xref "GeneID:115210333"; gbkey "mRNA"; gene "LOC115210333"; ID ""; gene_name "LOC115210333"; transcript_id "FLAMseq_ext~XM_029778868.2"; product "RAB11-binding protein RELCH homolog, transcript variant X3"; exon_number "27"; model_evidence "Supporting evidence includes similarity to: 2 Proteins, and 100% coverage of the annotated genomic feature by RNAseq alignments, including 29 samples with support for all annotated introns";
NC_043000.1	Gnomon~FLAMseq	exon	150840167	150855575	.	+	.	gene_id "LOC115210333"; db_xref "GeneID:115210333"; gbkey "mRNA"; gene "LOC115210333"; ID ""; gene_name "LOC115210333"; transcript_id "FLAMseq_ext~XM_029778868.2"; product "RAB11-binding protein RELCH homolog"; exon_number "27"; model_evidence "Supporting evidence includes similarity to: 2 Proteins, and 100% coverage of the annotated genomic feature by RNAseq alignments"; three_prime_ext "5449";
NC_043000.1	PBRI	transcript	150537102	150840718	.	+	.	gene_id "LOC115210333"; ID ""; gene_name "LOC115210333"; transcript_id "G18885.18"; uniq_trans_id "G18885.18";
NC_043000.1	PBRI	exon	150537102	150537397	.	+	.	gene_id "LOC115210333"; ID ""; gene_name "LOC115210333"; transcript_id "G18885.18"; exon_number "1"; uniq_trans_id "G18885.18";
NC_043000.1	PBRI	exon	150585447	150585536	.	+	.	gene_id "LOC115210333"; ID ""; gene_name "LOC115210333"; transcript_id "G18885.18"; exon_number "2"; uniq_trans_id "G18885.18";
NC_043000.1	PBRI	exon	150601494	150601559	.	+	.	gene_id "LOC115210333"; ID ""; gene_name "LOC115210333"; transcript_id "G18885.18"; exon_number "3"; uniq_trans_id "G18885.18";
NC_043000.1	PBRI	exon	150602910	150603082	.	+	.	gene_id "LOC115210333"; ID ""; gene_name "LOC115210333"; transcript_id "G18885.18"; exon_number "4"; uniq_trans_id "G18885.18";
NC_043000.1	PBRI	exon	150605915	150606103	.	+	.	gene_id "LOC115210333"; ID ""; gene_name "LOC115210333"; transcript_id "G18885.18"; exon_number "5"; uniq_trans_id "G18885.18";
NC_043000.1	PBRI	exon	150606213	150606295	.	+	.	gene_id "LOC115210333"; ID ""; gene_name "LOC115210333"; transcript_id "G18885.18"; exon_number "6"; uniq_trans_id "G18885.18";
NC_043000.1	PBRI	exon	150608423	150608602	.	+	.	gene_id "LOC115210333"; ID ""; gene_name "LOC115210333"; transcript_id "G18885.18"; exon_number "7"; uniq_trans_id "G18885.18";
NC_043000.1	PBRI	exon	150611355	150611433	.	+	.	gene_id "LOC115210333"; ID ""; gene_name "LOC115210333"; transcript_id "G18885.18"; exon_number "8"; uniq_trans_id "G18885.18";
NC_043000.1	PBRI	exon	150615928	150616026	.	+	.	gene_id "LOC115210333"; ID ""; gene_name "LOC115210333"; transcript_id "G18885.18"; exon_number "9"; uniq_trans_id "G18885.18";
NC_043000.1	PBRI	exon	150616834	150616946	.	+	.	gene_id "LOC115210333"; ID ""; gene_name "LOC115210333"; transcript_id "G18885.18"; exon_number "10"; uniq_trans_id "G18885.18";
NC_043000.1	PBRI	exon	150619226	150619316	.	+	.	gene_id "LOC115210333"; ID ""; gene_name "LOC115210333"; transcript_id "G18885.18"; exon_number "11"; uniq_trans_id "G18885.18";
NC_043000.1	PBRI	exon	150621284	150621355	.	+	.	gene_id "LOC115210333"; ID ""; gene_name "LOC115210333"; transcript_id "G18885.18"; exon_number "12"; uniq_trans_id "G18885.18";
NC_043000.1	PBRI	exon	150623891	150624031	.	+	.	gene_id "LOC115210333"; ID ""; gene_name "LOC115210333"; transcript_id "G18885.18"; exon_number "13"; uniq_trans_id "G18885.18";
NC_043000.1	PBRI	exon	150626322	150626486	.	+	.	gene_id "LOC115210333"; ID ""; gene_name "LOC115210333"; transcript_id "G18885.18"; exon_number "14"; uniq_trans_id "G18885.18";
NC_043000.1	PBRI	exon	150635881	150636061	.	+	.	gene_id "LOC115210333"; ID ""; gene_name "LOC115210333"; transcript_id "G18885.18"; exon_number "15"; uniq_trans_id "G18885.18";
NC_043000.1	PBRI	exon	150639746	150639869	.	+	.	gene_id "LOC115210333"; ID ""; gene_name "LOC115210333"; transcript_id "G18885.18"; exon_number "16"; uniq_trans_id "G18885.18";
NC_043000.1	PBRI	exon	150643312	150643357	.	+	.	gene_id "LOC115210333"; ID ""; gene_name "LOC115210333"; transcript_id "G18885.18"; exon_number "17"; uniq_trans_id "G18885.18";
NC_043000.1	PBRI	exon	150648838	150648923	.	+	.	gene_id "LOC115210333"; ID ""; gene_name "LOC115210333"; transcript_id "G18885.18"; exon_number "18"; uniq_trans_id "G18885.18";
NC_043000.1	PBRI	exon	150656239	150656345	.	+	.	gene_id "LOC115210333"; ID ""; gene_name "LOC115210333"; transcript_id "G18885.18"; exon_number "19"; uniq_trans_id "G18885.18";
NC_043000.1	PBRI	exon	150668703	150668802	.	+	.	gene_id "LOC115210333"; ID ""; gene_name "LOC115210333"; transcript_id "G18885.18"; exon_number "20"; uniq_trans_id "G18885.18";
NC_043000.1	PBRI	exon	150678503	150678585	.	+	.	gene_id "LOC115210333"; ID ""; gene_name "LOC115210333"; transcript_id "G18885.18"; exon_number "21"; uniq_trans_id "G18885.18";
NC_043000.1	PBRI	exon	150692900	150692963	.	+	.	gene_id "LOC115210333"; ID ""; gene_name "LOC115210333"; transcript_id "G18885.18"; exon_number "22"; uniq_trans_id "G18885.18";
NC_043000.1	PBRI	exon	150723102	150723240	.	+	.	gene_id "LOC115210333"; ID ""; gene_name "LOC115210333"; transcript_id "G18885.18"; exon_number "23"; uniq_trans_id "G18885.18";
NC_043000.1	PBRI	exon	150836724	150836840	.	+	.	gene_id "LOC115210333"; ID ""; gene_name "LOC115210333"; transcript_id "G18885.18"; exon_number "24"; uniq_trans_id "G18885.18";
NC_043000.1	PBRI	exon	150837729	150837882	.	+	.	gene_id "LOC115210333"; ID ""; gene_name "LOC115210333"; transcript_id "G18885.18"; exon_number "25"; uniq_trans_id "G18885.18";
NC_043000.1	PBRI	exon	150840167	150840718	.	+	.	gene_id "LOC115210333"; ID ""; gene_name "LOC115210333"; transcript_id "G18885.18"; exon_number "26"; uniq_trans_id "G18885.18";
NC_043000.1	PBRI	transcript	150537102	150627102	.	+	.	gene_id "LOC115210333"; ID ""; gene_name "LOC115210333"; transcript_id "G18885.19"; uniq_trans_id "G18885.19";
NC_043000.1	PBRI	exon	150537102	150537397	.	+	.	gene_id "LOC115210333"; ID ""; gene_name "LOC115210333"; transcript_id "G18885.19"; exon_number "1"; uniq_trans_id "G18885.19";
NC_043000.1	PBRI	exon	150585447	150585536	.	+	.	gene_id "LOC115210333"; ID ""; gene_name "LOC115210333"; transcript_id "G18885.19"; exon_number "2"; uniq_trans_id "G18885.19";
NC_043000.1	PBRI	exon	150601494	150601559	.	+	.	gene_id "LOC115210333"; ID ""; gene_name "LOC115210333"; transcript_id "G18885.19"; exon_number "3"; uniq_trans_id "G18885.19";
NC_043000.1	PBRI	exon	150602910	150603082	.	+	.	gene_id "LOC115210333"; ID ""; gene_name "LOC115210333"; transcript_id "G18885.19"; exon_number "4"; uniq_trans_id "G18885.19";
NC_043000.1	PBRI	exon	150605915	150606103	.	+	.	gene_id "LOC115210333"; ID ""; gene_name "LOC115210333"; transcript_id "G18885.19"; exon_number "5"; uniq_trans_id "G18885.19";
NC_043000.1	PBRI	exon	150606213	150606295	.	+	.	gene_id "LOC115210333"; ID ""; gene_name "LOC115210333"; transcript_id "G18885.19"; exon_number "6"; uniq_trans_id "G18885.19";
NC_043000.1	PBRI	exon	150608423	150608602	.	+	.	gene_id "LOC115210333"; ID ""; gene_name "LOC115210333"; transcript_id "G18885.19"; exon_number "7"; uniq_trans_id "G18885.19";
NC_043000.1	PBRI	exon	150611355	150611433	.	+	.	gene_id "LOC115210333"; ID ""; gene_name "LOC115210333"; transcript_id "G18885.19"; exon_number "8"; uniq_trans_id "G18885.19";
NC_043000.1	PBRI	exon	150615928	150616026	.	+	.	gene_id "LOC115210333"; ID ""; gene_name "LOC115210333"; transcript_id "G18885.19"; exon_number "9"; uniq_trans_id "G18885.19";
NC_043000.1	PBRI	exon	150616834	150616946	.	+	.	gene_id "LOC115210333"; ID ""; gene_name "LOC115210333"; transcript_id "G18885.19"; exon_number "10"; uniq_trans_id "G18885.19";
NC_043000.1	PBRI	exon	150619226	150619316	.	+	.	gene_id "LOC115210333"; ID ""; gene_name "LOC115210333"; transcript_id "G18885.19"; exon_number "11"; uniq_trans_id "G18885.19";
NC_043000.1	PBRI	exon	150621284	150621355	.	+	.	gene_id "LOC115210333"; ID ""; gene_name "LOC115210333"; transcript_id "G18885.19"; exon_number "12"; uniq_trans_id "G18885.19";
NC_043000.1	PBRI	exon	150623891	150624031	.	+	.	gene_id "LOC115210333"; ID ""; gene_name "LOC115210333"; transcript_id "G18885.19"; exon_number "13"; uniq_trans_id "G18885.19";
NC_043000.1	PBRI	exon	150626322	150627102	.	+	.	gene_id "LOC115210333"; ID ""; gene_name "LOC115210333"; transcript_id "G18885.19"; exon_number "14"; uniq_trans_id "G18885.19";
NC_043000.1	PBRI	transcript	150635996	150840718	.	+	.	gene_id "LOC115210333"; ID ""; gene_name "LOC115210333"; transcript_id "G18885.29"; uniq_trans_id "G18885.29";
NC_043000.1	PBRI	exon	150635996	150636061	.	+	.	gene_id "LOC115210333"; ID ""; gene_name "LOC115210333"; transcript_id "G18885.29"; exon_number "1"; uniq_trans_id "G18885.29";
NC_043000.1	PBRI	exon	150637299	150637455	.	+	.	gene_id "LOC115210333"; ID ""; gene_name "LOC115210333"; transcript_id "G18885.29"; exon_number "2"; uniq_trans_id "G18885.29";
NC_043000.1	PBRI	exon	150639746	150639869	.	+	.	gene_id "LOC115210333"; ID ""; gene_name "LOC115210333"; transcript_id "G18885.29"; exon_number "3"; uniq_trans_id "G18885.29";
NC_043000.1	PBRI	exon	150643312	150643357	.	+	.	gene_id "LOC115210333"; ID ""; gene_name "LOC115210333"; transcript_id "G18885.29"; exon_number "4"; uniq_trans_id "G18885.29";
NC_043000.1	PBRI	exon	150648838	150648923	.	+	.	gene_id "LOC115210333"; ID ""; gene_name "LOC115210333"; transcript_id "G18885.29"; exon_number "5"; uniq_trans_id "G18885.29";
NC_043000.1	PBRI	exon	150656239	150656345	.	+	.	gene_id "LOC115210333"; ID ""; gene_name "LOC115210333"; transcript_id "G18885.29"; exon_number "6"; uniq_trans_id "G18885.29";
NC_043000.1	PBRI	exon	150668703	150668802	.	+	.	gene_id "LOC115210333"; ID ""; gene_name "LOC115210333"; transcript_id "G18885.29"; exon_number "7"; uniq_trans_id "G18885.29";
NC_043000.1	PBRI	exon	150678503	150678585	.	+	.	gene_id "LOC115210333"; ID ""; gene_name "LOC115210333"; transcript_id "G18885.29"; exon_number "8"; uniq_trans_id "G18885.29";
NC_043000.1	PBRI	exon	150692900	150692963	.	+	.	gene_id "LOC115210333"; ID ""; gene_name "LOC115210333"; transcript_id "G18885.29"; exon_number "9"; uniq_trans_id "G18885.29";
NC_043000.1	PBRI	exon	150723102	150723240	.	+	.	gene_id "LOC115210333"; ID ""; gene_name "LOC115210333"; transcript_id "G18885.29"; exon_number "10"; uniq_trans_id "G18885.29";
NC_043000.1	PBRI	exon	150840167	150840718	.	+	.	gene_id "LOC115210333"; ID ""; gene_name "LOC115210333"; transcript_id "G18885.29"; exon_number "11"; uniq_trans_id "G18885.29";
NC_043000.1	PBRI	transcript	150810963	150840718	.	+	.	gene_id "LOC115210333"; ID ""; gene_name "LOC115210333"; transcript_id "G18885.35"; uniq_trans_id "G18885.35";
NC_043000.1	PBRI	exon	150810963	150811406	.	+	.	gene_id "LOC115210333"; ID ""; gene_name "LOC115210333"; transcript_id "G18885.35"; exon_number "1"; uniq_trans_id "G18885.35";
NC_043000.1	PBRI	exon	150836724	150836840	.	+	.	gene_id "LOC115210333"; ID ""; gene_name "LOC115210333"; transcript_id "G18885.35"; exon_number "2"; uniq_trans_id "G18885.35";
NC_043000.1	PBRI	exon	150837729	150837882	.	+	.	gene_id "LOC115210333"; ID ""; gene_name "LOC115210333"; transcript_id "G18885.35"; exon_number "3"; uniq_trans_id "G18885.35";
NC_043000.1	PBRI	exon	150840167	150840718	.	+	.	gene_id "LOC115210333"; ID ""; gene_name "LOC115210333"; transcript_id "G18885.35"; exon_number "4"; uniq_trans_id "G18885.35";
NC_043000.1	PBRI	transcript	150811025	150844735	.	+	.	gene_id "LOC115210333"; ID ""; gene_name "LOC115210333"; transcript_id "G18885.45"; uniq_trans_id "G18885.45";
NC_043000.1	PBRI	exon	150811025	150811406	.	+	.	gene_id "LOC115210333"; ID ""; gene_name "LOC115210333"; transcript_id "G18885.45"; exon_number "1"; uniq_trans_id "G18885.45";
NC_043000.1	PBRI	exon	150836724	150836840	.	+	.	gene_id "LOC115210333"; ID ""; gene_name "LOC115210333"; transcript_id "G18885.45"; exon_number "2"; uniq_trans_id "G18885.45";
NC_043000.1	PBRI	exon	150837729	150837882	.	+	.	gene_id "LOC115210333"; ID ""; gene_name "LOC115210333"; transcript_id "G18885.45"; exon_number "3"; uniq_trans_id "G18885.45";
NC_043000.1	PBRI	exon	150840167	150844735	.	+	.	gene_id "LOC115210333"; ID ""; gene_name "LOC115210333"; transcript_id "G18885.45"; exon_number "4"; uniq_trans_id "G18885.45";
NC_043000.1	PBRI	transcript	150811047	150843649	.	+	.	gene_id "LOC115210333"; ID ""; gene_name "LOC115210333"; transcript_id "G18885.51"; uniq_trans_id "G18885.51";
NC_043000.1	PBRI	exon	150811047	150811406	.	+	.	gene_id "LOC115210333"; ID ""; gene_name "LOC115210333"; transcript_id "G18885.51"; exon_number "1"; uniq_trans_id "G18885.51";
NC_043000.1	PBRI	exon	150836724	150836840	.	+	.	gene_id "LOC115210333"; ID ""; gene_name "LOC115210333"; transcript_id "G18885.51"; exon_number "2"; uniq_trans_id "G18885.51";
NC_043000.1	PBRI	exon	150837729	150837882	.	+	.	gene_id "LOC115210333"; ID ""; gene_name "LOC115210333"; transcript_id "G18885.51"; exon_number "3"; uniq_trans_id "G18885.51";
NC_043000.1	PBRI	exon	150840167	150843649	.	+	.	gene_id "LOC115210333"; ID ""; gene_name "LOC115210333"; transcript_id "G18885.51"; exon_number "4"; uniq_trans_id "G18885.51";
NC_043000.1	PBRI	transcript	150537093	150627306	.	+	.	gene_id "LOC115210333"; ID ""; gene_name "LOC115210333"; transcript_id "G18885.8"; uniq_trans_id "G18885.8";
NC_043000.1	PBRI	exon	150537093	150537397	.	+	.	gene_id "LOC115210333"; ID ""; gene_name "LOC115210333"; transcript_id "G18885.8"; exon_number "1"; uniq_trans_id "G18885.8";
NC_043000.1	PBRI	exon	150585447	150585536	.	+	.	gene_id "LOC115210333"; ID ""; gene_name "LOC115210333"; transcript_id "G18885.8"; exon_number "2"; uniq_trans_id "G18885.8";
NC_043000.1	PBRI	exon	150601494	150601559	.	+	.	gene_id "LOC115210333"; ID ""; gene_name "LOC115210333"; transcript_id "G18885.8"; exon_number "3"; uniq_trans_id "G18885.8";
NC_043000.1	PBRI	exon	150602910	150603082	.	+	.	gene_id "LOC115210333"; ID ""; gene_name "LOC115210333"; transcript_id "G18885.8"; exon_number "4"; uniq_trans_id "G18885.8";
NC_043000.1	PBRI	exon	150605915	150606103	.	+	.	gene_id "LOC115210333"; ID ""; gene_name "LOC115210333"; transcript_id "G18885.8"; exon_number "5"; uniq_trans_id "G18885.8";
NC_043000.1	PBRI	exon	150606213	150606295	.	+	.	gene_id "LOC115210333"; ID ""; gene_name "LOC115210333"; transcript_id "G18885.8"; exon_number "6"; uniq_trans_id "G18885.8";
NC_043000.1	PBRI	exon	150608423	150608602	.	+	.	gene_id "LOC115210333"; ID ""; gene_name "LOC115210333"; transcript_id "G18885.8"; exon_number "7"; uniq_trans_id "G18885.8";
NC_043000.1	PBRI	exon	150611355	150611433	.	+	.	gene_id "LOC115210333"; ID ""; gene_name "LOC115210333"; transcript_id "G18885.8"; exon_number "8"; uniq_trans_id "G18885.8";
NC_043000.1	PBRI	exon	150615928	150616026	.	+	.	gene_id "LOC115210333"; ID ""; gene_name "LOC115210333"; transcript_id "G18885.8"; exon_number "9"; uniq_trans_id "G18885.8";
NC_043000.1	PBRI	exon	150616834	150616946	.	+	.	gene_id "LOC115210333"; ID ""; gene_name "LOC115210333"; transcript_id "G18885.8"; exon_number "10"; uniq_trans_id "G18885.8";
NC_043000.1	PBRI	exon	150619226	150619316	.	+	.	gene_id "LOC115210333"; ID ""; gene_name "LOC115210333"; transcript_id "G18885.8"; exon_number "11"; uniq_trans_id "G18885.8";
NC_043000.1	PBRI	exon	150621284	150621355	.	+	.	gene_id "LOC115210333"; ID ""; gene_name "LOC115210333"; transcript_id "G18885.8"; exon_number "12"; uniq_trans_id "G18885.8";
NC_043000.1	PBRI	exon	150623891	150624031	.	+	.	gene_id "LOC115210333"; ID ""; gene_name "LOC115210333"; transcript_id "G18885.8"; exon_number "13"; uniq_trans_id "G18885.8";
NC_043000.1	PBRI	exon	150626322	150627306	.	+	.	gene_id "LOC115210333"; ID ""; gene_name "LOC115210333"; transcript_id "G18885.8"; exon_number "14"; uniq_trans_id "G18885.8";
NC_043000.1	Gnomon	transcript	150537102	150850126	.	+	.	gene_id "LOC115210333"; ID "XM_029778868.2"; gene_name "LOC115210333"; transcript_id "XM_029778868.2";
NC_043000.1	Gnomon	CDS	150537112	150537397	.	+	0	gene_id "LOC115210333"; db_xref "GeneID:115210333"; gbkey "CDS"; gene "LOC115210333"; ID ""; gene_name "LOC115210333"; transcript_id "XM_029778868.2"; product "RAB11-binding protein RELCH homolog isoform X3"; protein_id "XP_029634728.2"; exon_number "1";
NC_043000.1	Gnomon	CDS	150585447	150585536	.	+	2	gene_id "LOC115210333"; db_xref "GeneID:115210333"; gbkey "CDS"; gene "LOC115210333"; ID ""; gene_name "LOC115210333"; transcript_id "XM_029778868.2"; product "RAB11-binding protein RELCH homolog isoform X3"; protein_id "XP_029634728.2"; exon_number "2";
NC_043000.1	Gnomon	CDS	150601494	150601559	.	+	2	gene_id "LOC115210333"; db_xref "GeneID:115210333"; gbkey "CDS"; gene "LOC115210333"; ID ""; gene_name "LOC115210333"; transcript_id "XM_029778868.2"; product "RAB11-binding protein RELCH homolog isoform X3"; protein_id "XP_029634728.2"; exon_number "3";
NC_043000.1	Gnomon	CDS	150602910	150603082	.	+	2	gene_id "LOC115210333"; db_xref "GeneID:115210333"; gbkey "CDS"; gene "LOC115210333"; ID ""; gene_name "LOC115210333"; transcript_id "XM_029778868.2"; product "RAB11-binding protein RELCH homolog isoform X3"; protein_id "XP_029634728.2"; exon_number "4";
NC_043000.1	Gnomon	CDS	150605915	150606103	.	+	0	gene_id "LOC115210333"; db_xref "GeneID:115210333"; gbkey "CDS"; gene "LOC115210333"; ID ""; gene_name "LOC115210333"; transcript_id "XM_029778868.2"; product "RAB11-binding protein RELCH homolog isoform X3"; protein_id "XP_029634728.2"; exon_number "5";
NC_043000.1	Gnomon	CDS	150606213	150606295	.	+	0	gene_id "LOC115210333"; db_xref "GeneID:115210333"; gbkey "CDS"; gene "LOC115210333"; ID ""; gene_name "LOC115210333"; transcript_id "XM_029778868.2"; product "RAB11-binding protein RELCH homolog isoform X3"; protein_id "XP_029634728.2"; exon_number "6";
NC_043000.1	Gnomon	CDS	150608423	150608602	.	+	1	gene_id "LOC115210333"; db_xref "GeneID:115210333"; gbkey "CDS"; gene "LOC115210333"; ID ""; gene_name "LOC115210333"; transcript_id "XM_029778868.2"; product "RAB11-binding protein RELCH homolog isoform X3"; protein_id "XP_029634728.2"; exon_number "7";
NC_043000.1	Gnomon	CDS	150611355	150611433	.	+	1	gene_id "LOC115210333"; db_xref "GeneID:115210333"; gbkey "CDS"; gene "LOC115210333"; ID ""; gene_name "LOC115210333"; transcript_id "XM_029778868.2"; product "RAB11-binding protein RELCH homolog isoform X3"; protein_id "XP_029634728.2"; exon_number "8";
NC_043000.1	Gnomon	CDS	150615928	150616026	.	+	0	gene_id "LOC115210333"; db_xref "GeneID:115210333"; gbkey "CDS"; gene "LOC115210333"; ID ""; gene_name "LOC115210333"; transcript_id "XM_029778868.2"; product "RAB11-binding protein RELCH homolog isoform X3"; protein_id "XP_029634728.2"; exon_number "9";
NC_043000.1	Gnomon	CDS	150616834	150616946	.	+	0	gene_id "LOC115210333"; db_xref "GeneID:115210333"; gbkey "CDS"; gene "LOC115210333"; ID ""; gene_name "LOC115210333"; transcript_id "XM_029778868.2"; product "RAB11-binding protein RELCH homolog isoform X3"; protein_id "XP_029634728.2"; exon_number "10";
NC_043000.1	Gnomon	CDS	150619226	150619316	.	+	1	gene_id "LOC115210333"; db_xref "GeneID:115210333"; gbkey "CDS"; gene "LOC115210333"; ID ""; gene_name "LOC115210333"; transcript_id "XM_029778868.2"; product "RAB11-binding protein RELCH homolog isoform X3"; protein_id "XP_029634728.2"; exon_number "11";
NC_043000.1	Gnomon	CDS	150621284	150621355	.	+	0	gene_id "LOC115210333"; db_xref "GeneID:115210333"; gbkey "CDS"; gene "LOC115210333"; ID ""; gene_name "LOC115210333"; transcript_id "XM_029778868.2"; product "RAB11-binding protein RELCH homolog isoform X3"; protein_id "XP_029634728.2"; exon_number "12";
NC_043000.1	Gnomon	CDS	150623891	150624031	.	+	0	gene_id "LOC115210333"; db_xref "GeneID:115210333"; gbkey "CDS"; gene "LOC115210333"; ID ""; gene_name "LOC115210333"; transcript_id "XM_029778868.2"; product "RAB11-binding protein RELCH homolog isoform X3"; protein_id "XP_029634728.2"; exon_number "13";
NC_043000.1	Gnomon	CDS	150626322	150626480	.	+	0	gene_id "LOC115210333"; db_xref "GeneID:115210333"; gbkey "CDS"; gene "LOC115210333"; ID ""; gene_name "LOC115210333"; transcript_id "XM_029778868.2"; product "RAB11-binding protein RELCH homolog isoform X3"; protein_id "XP_029634728.2"; exon_number "14";
NC_043000.1	Gnomon	CDS	150635881	150636061	.	+	0	gene_id "LOC115210333"; db_xref "GeneID:115210333"; gbkey "CDS"; gene "LOC115210333"; ID ""; gene_name "LOC115210333"; transcript_id "XM_029778868.2"; product "RAB11-binding protein RELCH homolog isoform X3"; protein_id "XP_029634728.2"; exon_number "15";
NC_043000.1	Gnomon	CDS	150637299	150637455	.	+	2	gene_id "LOC115210333"; db_xref "GeneID:115210333"; gbkey "CDS"; gene "LOC115210333"; ID ""; gene_name "LOC115210333"; transcript_id "XM_029778868.2"; product "RAB11-binding protein RELCH homolog isoform X3"; protein_id "XP_029634728.2"; exon_number "16";
NC_043000.1	Gnomon	CDS	150639746	150639869	.	+	1	gene_id "LOC115210333"; db_xref "GeneID:115210333"; gbkey "CDS"; gene "LOC115210333"; ID ""; gene_name "LOC115210333"; transcript_id "XM_029778868.2"; product "RAB11-binding protein RELCH homolog isoform X3"; protein_id "XP_029634728.2"; exon_number "17";
NC_043000.1	Gnomon	CDS	150643312	150643357	.	+	0	gene_id "LOC115210333"; db_xref "GeneID:115210333"; gbkey "CDS"; gene "LOC115210333"; ID ""; gene_name "LOC115210333"; transcript_id "XM_029778868.2"; product "RAB11-binding protein RELCH homolog isoform X3"; protein_id "XP_029634728.2"; exon_number "18";
NC_043000.1	Gnomon	CDS	150648838	150648923	.	+	2	gene_id "LOC115210333"; db_xref "GeneID:115210333"; gbkey "CDS"; gene "LOC115210333"; ID ""; gene_name "LOC115210333"; transcript_id "XM_029778868.2"; product "RAB11-binding protein RELCH homolog isoform X3"; protein_id "XP_029634728.2"; exon_number "19";
NC_043000.1	Gnomon	CDS	150656239	150656345	.	+	0	gene_id "LOC115210333"; db_xref "GeneID:115210333"; gbkey "CDS"; gene "LOC115210333"; ID ""; gene_name "LOC115210333"; transcript_id "XM_029778868.2"; product "RAB11-binding protein RELCH homolog isoform X3"; protein_id "XP_029634728.2"; exon_number "20";
NC_043000.1	Gnomon	CDS	150668703	150668802	.	+	1	gene_id "LOC115210333"; db_xref "GeneID:115210333"; gbkey "CDS"; gene "LOC115210333"; ID ""; gene_name "LOC115210333"; transcript_id "XM_029778868.2"; product "RAB11-binding protein RELCH homolog isoform X3"; protein_id "XP_029634728.2"; exon_number "21";
NC_043000.1	Gnomon	CDS	150678503	150678585	.	+	0	gene_id "LOC115210333"; db_xref "GeneID:115210333"; gbkey "CDS"; gene "LOC115210333"; ID ""; gene_name "LOC115210333"; transcript_id "XM_029778868.2"; product "RAB11-binding protein RELCH homolog isoform X3"; protein_id "XP_029634728.2"; exon_number "22";
NC_043000.1	Gnomon	CDS	150692900	150692963	.	+	1	gene_id "LOC115210333"; db_xref "GeneID:115210333"; gbkey "CDS"; gene "LOC115210333"; ID ""; gene_name "LOC115210333"; transcript_id "XM_029778868.2"; product "RAB11-binding protein RELCH homolog isoform X3"; protein_id "XP_029634728.2"; exon_number "23";
NC_043000.1	Gnomon	CDS	150723102	150723240	.	+	0	gene_id "LOC115210333"; db_xref "GeneID:115210333"; gbkey "CDS"; gene "LOC115210333"; ID ""; gene_name "LOC115210333"; transcript_id "XM_029778868.2"; product "RAB11-binding protein RELCH homolog isoform X3"; protein_id "XP_029634728.2"; exon_number "24";
NC_043000.1	Gnomon	CDS	150836724	150836840	.	+	2	gene_id "LOC115210333"; db_xref "GeneID:115210333"; gbkey "CDS"; gene "LOC115210333"; ID ""; gene_name "LOC115210333"; transcript_id "XM_029778868.2"; product "RAB11-binding protein RELCH homolog isoform X3"; protein_id "XP_029634728.2"; exon_number "25";
NC_043000.1	Gnomon	CDS	150837729	150837882	.	+	2	gene_id "LOC115210333"; db_xref "GeneID:115210333"; gbkey "CDS"; gene "LOC115210333"; ID ""; gene_name "LOC115210333"; transcript_id "XM_029778868.2"; product "RAB11-binding protein RELCH homolog isoform X3"; protein_id "XP_029634728.2"; exon_number "26";
NC_043000.1	Gnomon	CDS	150840167	150840293	.	+	1	gene_id "LOC115210333"; db_xref "GeneID:115210333"; gbkey "CDS"; gene "LOC115210333"; ID ""; gene_name "LOC115210333"; transcript_id "XM_029778868.2"; product "RAB11-binding protein RELCH homolog isoform X3"; protein_id "XP_029634728.2"; exon_number "27";
NC_043000.1	Gnomon	exon	150537102	150537397	.	+	.	gene_id "LOC115210333"; db_xref "GeneID:115210333"; gbkey "mRNA"; gene "LOC115210333"; ID ""; gene_name "LOC115210333"; transcript_id "XM_029778868.2"; product "RAB11-binding protein RELCH homolog, transcript variant X3"; exon_number "1"; model_evidence "Supporting evidence includes similarity to: 2 Proteins, and 100% coverage of the annotated genomic feature by RNAseq alignments, including 29 samples with support for all annotated introns";
NC_043000.1	Gnomon	exon	150585447	150585536	.	+	.	gene_id "LOC115210333"; db_xref "GeneID:115210333"; gbkey "mRNA"; gene "LOC115210333"; ID ""; gene_name "LOC115210333"; transcript_id "XM_029778868.2"; product "RAB11-binding protein RELCH homolog, transcript variant X3"; exon_number "2"; model_evidence "Supporting evidence includes similarity to: 2 Proteins, and 100% coverage of the annotated genomic feature by RNAseq alignments, including 29 samples with support for all annotated introns";
NC_043000.1	Gnomon	exon	150601494	150601559	.	+	.	gene_id "LOC115210333"; db_xref "GeneID:115210333"; gbkey "mRNA"; gene "LOC115210333"; ID ""; gene_name "LOC115210333"; transcript_id "XM_029778868.2"; product "RAB11-binding protein RELCH homolog, transcript variant X3"; exon_number "3"; model_evidence "Supporting evidence includes similarity to: 2 Proteins, and 100% coverage of the annotated genomic feature by RNAseq alignments, including 29 samples with support for all annotated introns";
NC_043000.1	Gnomon	exon	150602910	150603082	.	+	.	gene_id "LOC115210333"; db_xref "GeneID:115210333"; gbkey "mRNA"; gene "LOC115210333"; ID ""; gene_name "LOC115210333"; transcript_id "XM_029778868.2"; product "RAB11-binding protein RELCH homolog, transcript variant X3"; exon_number "4"; model_evidence "Supporting evidence includes similarity to: 2 Proteins, and 100% coverage of the annotated genomic feature by RNAseq alignments, including 29 samples with support for all annotated introns";
NC_043000.1	Gnomon	exon	150605915	150606103	.	+	.	gene_id "LOC115210333"; db_xref "GeneID:115210333"; gbkey "mRNA"; gene "LOC115210333"; ID ""; gene_name "LOC115210333"; transcript_id "XM_029778868.2"; product "RAB11-binding protein RELCH homolog, transcript variant X3"; exon_number "5"; model_evidence "Supporting evidence includes similarity to: 2 Proteins, and 100% coverage of the annotated genomic feature by RNAseq alignments, including 29 samples with support for all annotated introns";
NC_043000.1	Gnomon	exon	150606213	150606295	.	+	.	gene_id "LOC115210333"; db_xref "GeneID:115210333"; gbkey "mRNA"; gene "LOC115210333"; ID ""; gene_name "LOC115210333"; transcript_id "XM_029778868.2"; product "RAB11-binding protein RELCH homolog, transcript variant X3"; exon_number "6"; model_evidence "Supporting evidence includes similarity to: 2 Proteins, and 100% coverage of the annotated genomic feature by RNAseq alignments, including 29 samples with support for all annotated introns";
NC_043000.1	Gnomon	exon	150608423	150608602	.	+	.	gene_id "LOC115210333"; db_xref "GeneID:115210333"; gbkey "mRNA"; gene "LOC115210333"; ID ""; gene_name "LOC115210333"; transcript_id "XM_029778868.2"; product "RAB11-binding protein RELCH homolog, transcript variant X3"; exon_number "7"; model_evidence "Supporting evidence includes similarity to: 2 Proteins, and 100% coverage of the annotated genomic feature by RNAseq alignments, including 29 samples with support for all annotated introns";
NC_043000.1	Gnomon	exon	150611355	150611433	.	+	.	gene_id "LOC115210333"; db_xref "GeneID:115210333"; gbkey "mRNA"; gene "LOC115210333"; ID ""; gene_name "LOC115210333"; transcript_id "XM_029778868.2"; product "RAB11-binding protein RELCH homolog, transcript variant X3"; exon_number "8"; model_evidence "Supporting evidence includes similarity to: 2 Proteins, and 100% coverage of the annotated genomic feature by RNAseq alignments, including 29 samples with support for all annotated introns";
NC_043000.1	Gnomon	exon	150615928	150616026	.	+	.	gene_id "LOC115210333"; db_xref "GeneID:115210333"; gbkey "mRNA"; gene "LOC115210333"; ID ""; gene_name "LOC115210333"; transcript_id "XM_029778868.2"; product "RAB11-binding protein RELCH homolog, transcript variant X3"; exon_number "9"; model_evidence "Supporting evidence includes similarity to: 2 Proteins, and 100% coverage of the annotated genomic feature by RNAseq alignments, including 29 samples with support for all annotated introns";
NC_043000.1	Gnomon	exon	150616834	150616946	.	+	.	gene_id "LOC115210333"; db_xref "GeneID:115210333"; gbkey "mRNA"; gene "LOC115210333"; ID ""; gene_name "LOC115210333"; transcript_id "XM_029778868.2"; product "RAB11-binding protein RELCH homolog, transcript variant X3"; exon_number "10"; model_evidence "Supporting evidence includes similarity to: 2 Proteins, and 100% coverage of the annotated genomic feature by RNAseq alignments, including 29 samples with support for all annotated introns";
NC_043000.1	Gnomon	exon	150619226	150619316	.	+	.	gene_id "LOC115210333"; db_xref "GeneID:115210333"; gbkey "mRNA"; gene "LOC115210333"; ID ""; gene_name "LOC115210333"; transcript_id "XM_029778868.2"; product "RAB11-binding protein RELCH homolog, transcript variant X3"; exon_number "11"; model_evidence "Supporting evidence includes similarity to: 2 Proteins, and 100% coverage of the annotated genomic feature by RNAseq alignments, including 29 samples with support for all annotated introns";
NC_043000.1	Gnomon	exon	150621284	150621355	.	+	.	gene_id "LOC115210333"; db_xref "GeneID:115210333"; gbkey "mRNA"; gene "LOC115210333"; ID ""; gene_name "LOC115210333"; transcript_id "XM_029778868.2"; product "RAB11-binding protein RELCH homolog, transcript variant X3"; exon_number "12"; model_evidence "Supporting evidence includes similarity to: 2 Proteins, and 100% coverage of the annotated genomic feature by RNAseq alignments, including 29 samples with support for all annotated introns";
NC_043000.1	Gnomon	exon	150623891	150624031	.	+	.	gene_id "LOC115210333"; db_xref "GeneID:115210333"; gbkey "mRNA"; gene "LOC115210333"; ID ""; gene_name "LOC115210333"; transcript_id "XM_029778868.2"; product "RAB11-binding protein RELCH homolog, transcript variant X3"; exon_number "13"; model_evidence "Supporting evidence includes similarity to: 2 Proteins, and 100% coverage of the annotated genomic feature by RNAseq alignments, including 29 samples with support for all annotated introns";
NC_043000.1	Gnomon	exon	150626322	150626480	.	+	.	gene_id "LOC115210333"; db_xref "GeneID:115210333"; gbkey "mRNA"; gene "LOC115210333"; ID ""; gene_name "LOC115210333"; transcript_id "XM_029778868.2"; product "RAB11-binding protein RELCH homolog, transcript variant X3"; exon_number "14"; model_evidence "Supporting evidence includes similarity to: 2 Proteins, and 100% coverage of the annotated genomic feature by RNAseq alignments, including 29 samples with support for all annotated introns";
NC_043000.1	Gnomon	exon	150635881	150636061	.	+	.	gene_id "LOC115210333"; db_xref "GeneID:115210333"; gbkey "mRNA"; gene "LOC115210333"; ID ""; gene_name "LOC115210333"; transcript_id "XM_029778868.2"; product "RAB11-binding protein RELCH homolog, transcript variant X3"; exon_number "15"; model_evidence "Supporting evidence includes similarity to: 2 Proteins, and 100% coverage of the annotated genomic feature by RNAseq alignments, including 29 samples with support for all annotated introns";
NC_043000.1	Gnomon	exon	150637299	150637455	.	+	.	gene_id "LOC115210333"; db_xref "GeneID:115210333"; gbkey "mRNA"; gene "LOC115210333"; ID ""; gene_name "LOC115210333"; transcript_id "XM_029778868.2"; product "RAB11-binding protein RELCH homolog, transcript variant X3"; exon_number "16"; model_evidence "Supporting evidence includes similarity to: 2 Proteins, and 100% coverage of the annotated genomic feature by RNAseq alignments, including 29 samples with support for all annotated introns";
NC_043000.1	Gnomon	exon	150639746	150639869	.	+	.	gene_id "LOC115210333"; db_xref "GeneID:115210333"; gbkey "mRNA"; gene "LOC115210333"; ID ""; gene_name "LOC115210333"; transcript_id "XM_029778868.2"; product "RAB11-binding protein RELCH homolog, transcript variant X3"; exon_number "17"; model_evidence "Supporting evidence includes similarity to: 2 Proteins, and 100% coverage of the annotated genomic feature by RNAseq alignments, including 29 samples with support for all annotated introns";
NC_043000.1	Gnomon	exon	150643312	150643357	.	+	.	gene_id "LOC115210333"; db_xref "GeneID:115210333"; gbkey "mRNA"; gene "LOC115210333"; ID ""; gene_name "LOC115210333"; transcript_id "XM_029778868.2"; product "RAB11-binding protein RELCH homolog, transcript variant X3"; exon_number "18"; model_evidence "Supporting evidence includes similarity to: 2 Proteins, and 100% coverage of the annotated genomic feature by RNAseq alignments, including 29 samples with support for all annotated introns";
NC_043000.1	Gnomon	exon	150648838	150648923	.	+	.	gene_id "LOC115210333"; db_xref "GeneID:115210333"; gbkey "mRNA"; gene "LOC115210333"; ID ""; gene_name "LOC115210333"; transcript_id "XM_029778868.2"; product "RAB11-binding protein RELCH homolog, transcript variant X3"; exon_number "19"; model_evidence "Supporting evidence includes similarity to: 2 Proteins, and 100% coverage of the annotated genomic feature by RNAseq alignments, including 29 samples with support for all annotated introns";
NC_043000.1	Gnomon	exon	150656239	150656345	.	+	.	gene_id "LOC115210333"; db_xref "GeneID:115210333"; gbkey "mRNA"; gene "LOC115210333"; ID ""; gene_name "LOC115210333"; transcript_id "XM_029778868.2"; product "RAB11-binding protein RELCH homolog, transcript variant X3"; exon_number "20"; model_evidence "Supporting evidence includes similarity to: 2 Proteins, and 100% coverage of the annotated genomic feature by RNAseq alignments, including 29 samples with support for all annotated introns";
NC_043000.1	Gnomon	exon	150668703	150668802	.	+	.	gene_id "LOC115210333"; db_xref "GeneID:115210333"; gbkey "mRNA"; gene "LOC115210333"; ID ""; gene_name "LOC115210333"; transcript_id "XM_029778868.2"; product "RAB11-binding protein RELCH homolog, transcript variant X3"; exon_number "21"; model_evidence "Supporting evidence includes similarity to: 2 Proteins, and 100% coverage of the annotated genomic feature by RNAseq alignments, including 29 samples with support for all annotated introns";
NC_043000.1	Gnomon	exon	150678503	150678585	.	+	.	gene_id "LOC115210333"; db_xref "GeneID:115210333"; gbkey "mRNA"; gene "LOC115210333"; ID ""; gene_name "LOC115210333"; transcript_id "XM_029778868.2"; product "RAB11-binding protein RELCH homolog, transcript variant X3"; exon_number "22"; model_evidence "Supporting evidence includes similarity to: 2 Proteins, and 100% coverage of the annotated genomic feature by RNAseq alignments, including 29 samples with support for all annotated introns";
NC_043000.1	Gnomon	exon	150692900	150692963	.	+	.	gene_id "LOC115210333"; db_xref "GeneID:115210333"; gbkey "mRNA"; gene "LOC115210333"; ID ""; gene_name "LOC115210333"; transcript_id "XM_029778868.2"; product "RAB11-binding protein RELCH homolog, transcript variant X3"; exon_number "23"; model_evidence "Supporting evidence includes similarity to: 2 Proteins, and 100% coverage of the annotated genomic feature by RNAseq alignments, including 29 samples with support for all annotated introns";
NC_043000.1	Gnomon	exon	150723102	150723240	.	+	.	gene_id "LOC115210333"; db_xref "GeneID:115210333"; gbkey "mRNA"; gene "LOC115210333"; ID ""; gene_name "LOC115210333"; transcript_id "XM_029778868.2"; product "RAB11-binding protein RELCH homolog, transcript variant X3"; exon_number "24"; model_evidence "Supporting evidence includes similarity to: 2 Proteins, and 100% coverage of the annotated genomic feature by RNAseq alignments, including 29 samples with support for all annotated introns";
NC_043000.1	Gnomon	exon	150836724	150836840	.	+	.	gene_id "LOC115210333"; db_xref "GeneID:115210333"; gbkey "mRNA"; gene "LOC115210333"; ID ""; gene_name "LOC115210333"; transcript_id "XM_029778868.2"; product "RAB11-binding protein RELCH homolog, transcript variant X3"; exon_number "25"; model_evidence "Supporting evidence includes similarity to: 2 Proteins, and 100% coverage of the annotated genomic feature by RNAseq alignments, including 29 samples with support for all annotated introns";
NC_043000.1	Gnomon	exon	150837729	150837882	.	+	.	gene_id "LOC115210333"; db_xref "GeneID:115210333"; gbkey "mRNA"; gene "LOC115210333"; ID ""; gene_name "LOC115210333"; transcript_id "XM_029778868.2"; product "RAB11-binding protein RELCH homolog, transcript variant X3"; exon_number "26"; model_evidence "Supporting evidence includes similarity to: 2 Proteins, and 100% coverage of the annotated genomic feature by RNAseq alignments, including 29 samples with support for all annotated introns";
NC_043000.1	Gnomon	exon	150840167	150850126	.	+	.	gene_id "LOC115210333"; db_xref "GeneID:115210333"; gbkey "mRNA"; gene "LOC115210333"; ID ""; gene_name "LOC115210333"; transcript_id "XM_029778868.2"; product "RAB11-binding protein RELCH homolog, transcript variant X3"; exon_number "27"; model_evidence "Supporting evidence includes similarity to: 2 Proteins, and 100% coverage of the annotated genomic feature by RNAseq alignments, including 29 samples with support for all annotated introns";
NC_043000.1	Gnomon	start_codon	150537112	150537114	.	+	0	gene_id "LOC115210333"; db_xref "GeneID:115210333"; gbkey "CDS"; gene "LOC115210333"; ID ""; gene_name "LOC115210333"; transcript_id "XM_029778868.2"; product "RAB11-binding protein RELCH homolog isoform X3"; protein_id "XP_029634728.2"; exon_number "1";
NC_043000.1	Gnomon	stop_codon	150840294	150840296	.	+	0	gene_id "LOC115210333"; db_xref "GeneID:115210333"; gbkey "CDS"; gene "LOC115210333"; ID ""; gene_name "LOC115210333"; transcript_id "XM_029778868.2"; product "RAB11-binding protein RELCH homolog isoform X3"; protein_id "XP_029634728.2"; exon_number "27";
NC_043000.1	Gnomon	transcript	150537102	150850126	.	+	.	gene_id "LOC115210333"; ID "XM_036502568.1"; gene_name "LOC115210333"; transcript_id "XM_036502568.1";
NC_043000.1	Gnomon	CDS	150537112	150537397	.	+	0	gene_id "LOC115210333"; db_xref "GeneID:115210333"; gbkey "CDS"; gene "LOC115210333"; ID ""; gene_name "LOC115210333"; transcript_id "XM_036502568.1"; product "RAB11-binding protein RELCH homolog isoform X1"; protein_id "XP_036358461.1"; exon_number "1";
NC_043000.1	Gnomon	CDS	150585447	150585536	.	+	2	gene_id "LOC115210333"; db_xref "GeneID:115210333"; gbkey "CDS"; gene "LOC115210333"; ID ""; gene_name "LOC115210333"; transcript_id "XM_036502568.1"; product "RAB11-binding protein RELCH homolog isoform X1"; protein_id "XP_036358461.1"; exon_number "2";
NC_043000.1	Gnomon	CDS	150601494	150601559	.	+	2	gene_id "LOC115210333"; db_xref "GeneID:115210333"; gbkey "CDS"; gene "LOC115210333"; ID ""; gene_name "LOC115210333"; transcript_id "XM_036502568.1"; product "RAB11-binding protein RELCH homolog isoform X1"; protein_id "XP_036358461.1"; exon_number "3";
NC_043000.1	Gnomon	CDS	150602910	150603082	.	+	2	gene_id "LOC115210333"; db_xref "GeneID:115210333"; gbkey "CDS"; gene "LOC115210333"; ID ""; gene_name "LOC115210333"; transcript_id "XM_036502568.1"; product "RAB11-binding protein RELCH homolog isoform X1"; protein_id "XP_036358461.1"; exon_number "4";
NC_043000.1	Gnomon	CDS	150605915	150606103	.	+	0	gene_id "LOC115210333"; db_xref "GeneID:115210333"; gbkey "CDS"; gene "LOC115210333"; ID ""; gene_name "LOC115210333"; transcript_id "XM_036502568.1"; product "RAB11-binding protein RELCH homolog isoform X1"; protein_id "XP_036358461.1"; exon_number "5";
NC_043000.1	Gnomon	CDS	150606213	150606295	.	+	0	gene_id "LOC115210333"; db_xref "GeneID:115210333"; gbkey "CDS"; gene "LOC115210333"; ID ""; gene_name "LOC115210333"; transcript_id "XM_036502568.1"; product "RAB11-binding protein RELCH homolog isoform X1"; protein_id "XP_036358461.1"; exon_number "6";
NC_043000.1	Gnomon	CDS	150608423	150608602	.	+	1	gene_id "LOC115210333"; db_xref "GeneID:115210333"; gbkey "CDS"; gene "LOC115210333"; ID ""; gene_name "LOC115210333"; transcript_id "XM_036502568.1"; product "RAB11-binding protein RELCH homolog isoform X1"; protein_id "XP_036358461.1"; exon_number "7";
NC_043000.1	Gnomon	CDS	150611355	150611433	.	+	1	gene_id "LOC115210333"; db_xref "GeneID:115210333"; gbkey "CDS"; gene "LOC115210333"; ID ""; gene_name "LOC115210333"; transcript_id "XM_036502568.1"; product "RAB11-binding protein RELCH homolog isoform X1"; protein_id "XP_036358461.1"; exon_number "8";
NC_043000.1	Gnomon	CDS	150615928	150616026	.	+	0	gene_id "LOC115210333"; db_xref "GeneID:115210333"; gbkey "CDS"; gene "LOC115210333"; ID ""; gene_name "LOC115210333"; transcript_id "XM_036502568.1"; product "RAB11-binding protein RELCH homolog isoform X1"; protein_id "XP_036358461.1"; exon_number "9";
NC_043000.1	Gnomon	CDS	150616834	150616946	.	+	0	gene_id "LOC115210333"; db_xref "GeneID:115210333"; gbkey "CDS"; gene "LOC115210333"; ID ""; gene_name "LOC115210333"; transcript_id "XM_036502568.1"; product "RAB11-binding protein RELCH homolog isoform X1"; protein_id "XP_036358461.1"; exon_number "10";
NC_043000.1	Gnomon	CDS	150619226	150619316	.	+	1	gene_id "LOC115210333"; db_xref "GeneID:115210333"; gbkey "CDS"; gene "LOC115210333"; ID ""; gene_name "LOC115210333"; transcript_id "XM_036502568.1"; product "RAB11-binding protein RELCH homolog isoform X1"; protein_id "XP_036358461.1"; exon_number "11";
NC_043000.1	Gnomon	CDS	150621284	150621355	.	+	0	gene_id "LOC115210333"; db_xref "GeneID:115210333"; gbkey "CDS"; gene "LOC115210333"; ID ""; gene_name "LOC115210333"; transcript_id "XM_036502568.1"; product "RAB11-binding protein RELCH homolog isoform X1"; protein_id "XP_036358461.1"; exon_number "12";
NC_043000.1	Gnomon	CDS	150623891	150624031	.	+	0	gene_id "LOC115210333"; db_xref "GeneID:115210333"; gbkey "CDS"; gene "LOC115210333"; ID ""; gene_name "LOC115210333"; transcript_id "XM_036502568.1"; product "RAB11-binding protein RELCH homolog isoform X1"; protein_id "XP_036358461.1"; exon_number "13";
NC_043000.1	Gnomon	CDS	150626322	150626486	.	+	0	gene_id "LOC115210333"; db_xref "GeneID:115210333"; gbkey "CDS"; gene "LOC115210333"; ID ""; gene_name "LOC115210333"; transcript_id "XM_036502568.1"; product "RAB11-binding protein RELCH homolog isoform X1"; protein_id "XP_036358461.1"; exon_number "14";
NC_043000.1	Gnomon	CDS	150631814	150631855	.	+	0	gene_id "LOC115210333"; db_xref "GeneID:115210333"; gbkey "CDS"; gene "LOC115210333"; ID ""; gene_name "LOC115210333"; transcript_id "XM_036502568.1"; product "RAB11-binding protein RELCH homolog isoform X1"; protein_id "XP_036358461.1"; exon_number "15";
NC_043000.1	Gnomon	CDS	150635881	150636061	.	+	0	gene_id "LOC115210333"; db_xref "GeneID:115210333"; gbkey "CDS"; gene "LOC115210333"; ID ""; gene_name "LOC115210333"; transcript_id "XM_036502568.1"; product "RAB11-binding protein RELCH homolog isoform X1"; protein_id "XP_036358461.1"; exon_number "16";
NC_043000.1	Gnomon	CDS	150637299	150637455	.	+	2	gene_id "LOC115210333"; db_xref "GeneID:115210333"; gbkey "CDS"; gene "LOC115210333"; ID ""; gene_name "LOC115210333"; transcript_id "XM_036502568.1"; product "RAB11-binding protein RELCH homolog isoform X1"; protein_id "XP_036358461.1"; exon_number "17";
NC_043000.1	Gnomon	CDS	150639746	150639869	.	+	1	gene_id "LOC115210333"; db_xref "GeneID:115210333"; gbkey "CDS"; gene "LOC115210333"; ID ""; gene_name "LOC115210333"; transcript_id "XM_036502568.1"; product "RAB11-binding protein RELCH homolog isoform X1"; protein_id "XP_036358461.1"; exon_number "18";
NC_043000.1	Gnomon	CDS	150643312	150643357	.	+	0	gene_id "LOC115210333"; db_xref "GeneID:115210333"; gbkey "CDS"; gene "LOC115210333"; ID ""; gene_name "LOC115210333"; transcript_id "XM_036502568.1"; product "RAB11-binding protein RELCH homolog isoform X1"; protein_id "XP_036358461.1"; exon_number "19";
NC_043000.1	Gnomon	CDS	150648838	150648923	.	+	2	gene_id "LOC115210333"; db_xref "GeneID:115210333"; gbkey "CDS"; gene "LOC115210333"; ID ""; gene_name "LOC115210333"; transcript_id "XM_036502568.1"; product "RAB11-binding protein RELCH homolog isoform X1"; protein_id "XP_036358461.1"; exon_number "20";
NC_043000.1	Gnomon	CDS	150656239	150656345	.	+	0	gene_id "LOC115210333"; db_xref "GeneID:115210333"; gbkey "CDS"; gene "LOC115210333"; ID ""; gene_name "LOC115210333"; transcript_id "XM_036502568.1"; product "RAB11-binding protein RELCH homolog isoform X1"; protein_id "XP_036358461.1"; exon_number "21";
NC_043000.1	Gnomon	CDS	150668703	150668802	.	+	1	gene_id "LOC115210333"; db_xref "GeneID:115210333"; gbkey "CDS"; gene "LOC115210333"; ID ""; gene_name "LOC115210333"; transcript_id "XM_036502568.1"; product "RAB11-binding protein RELCH homolog isoform X1"; protein_id "XP_036358461.1"; exon_number "22";
NC_043000.1	Gnomon	CDS	150678503	150678585	.	+	0	gene_id "LOC115210333"; db_xref "GeneID:115210333"; gbkey "CDS"; gene "LOC115210333"; ID ""; gene_name "LOC115210333"; transcript_id "XM_036502568.1"; product "RAB11-binding protein RELCH homolog isoform X1"; protein_id "XP_036358461.1"; exon_number "23";
NC_043000.1	Gnomon	CDS	150692900	150692963	.	+	1	gene_id "LOC115210333"; db_xref "GeneID:115210333"; gbkey "CDS"; gene "LOC115210333"; ID ""; gene_name "LOC115210333"; transcript_id "XM_036502568.1"; product "RAB11-binding protein RELCH homolog isoform X1"; protein_id "XP_036358461.1"; exon_number "24";
NC_043000.1	Gnomon	CDS	150723102	150723240	.	+	0	gene_id "LOC115210333"; db_xref "GeneID:115210333"; gbkey "CDS"; gene "LOC115210333"; ID ""; gene_name "LOC115210333"; transcript_id "XM_036502568.1"; product "RAB11-binding protein RELCH homolog isoform X1"; protein_id "XP_036358461.1"; exon_number "25";
NC_043000.1	Gnomon	CDS	150836724	150836840	.	+	2	gene_id "LOC115210333"; db_xref "GeneID:115210333"; gbkey "CDS"; gene "LOC115210333"; ID ""; gene_name "LOC115210333"; transcript_id "XM_036502568.1"; product "RAB11-binding protein RELCH homolog isoform X1"; protein_id "XP_036358461.1"; exon_number "26";
NC_043000.1	Gnomon	CDS	150837729	150837882	.	+	2	gene_id "LOC115210333"; db_xref "GeneID:115210333"; gbkey "CDS"; gene "LOC115210333"; ID ""; gene_name "LOC115210333"; transcript_id "XM_036502568.1"; product "RAB11-binding protein RELCH homolog isoform X1"; protein_id "XP_036358461.1"; exon_number "27";
NC_043000.1	Gnomon	CDS	150840167	150840293	.	+	1	gene_id "LOC115210333"; db_xref "GeneID:115210333"; gbkey "CDS"; gene "LOC115210333"; ID ""; gene_name "LOC115210333"; transcript_id "XM_036502568.1"; product "RAB11-binding protein RELCH homolog isoform X1"; protein_id "XP_036358461.1"; exon_number "28";
NC_043000.1	Gnomon	exon	150537102	150537397	.	+	.	gene_id "LOC115210333"; db_xref "GeneID:115210333"; gbkey "mRNA"; gene "LOC115210333"; ID ""; gene_name "LOC115210333"; transcript_id "XM_036502568.1"; product "RAB11-binding protein RELCH homolog, transcript variant X1"; exon_number "1"; model_evidence "Supporting evidence includes similarity to: 2 Proteins, and 100% coverage of the annotated genomic feature by RNAseq alignments, including 16 samples with support for all annotated introns";
NC_043000.1	Gnomon	exon	150585447	150585536	.	+	.	gene_id "LOC115210333"; db_xref "GeneID:115210333"; gbkey "mRNA"; gene "LOC115210333"; ID ""; gene_name "LOC115210333"; transcript_id "XM_036502568.1"; product "RAB11-binding protein RELCH homolog, transcript variant X1"; exon_number "2"; model_evidence "Supporting evidence includes similarity to: 2 Proteins, and 100% coverage of the annotated genomic feature by RNAseq alignments, including 16 samples with support for all annotated introns";
NC_043000.1	Gnomon	exon	150601494	150601559	.	+	.	gene_id "LOC115210333"; db_xref "GeneID:115210333"; gbkey "mRNA"; gene "LOC115210333"; ID ""; gene_name "LOC115210333"; transcript_id "XM_036502568.1"; product "RAB11-binding protein RELCH homolog, transcript variant X1"; exon_number "3"; model_evidence "Supporting evidence includes similarity to: 2 Proteins, and 100% coverage of the annotated genomic feature by RNAseq alignments, including 16 samples with support for all annotated introns";
NC_043000.1	Gnomon	exon	150602910	150603082	.	+	.	gene_id "LOC115210333"; db_xref "GeneID:115210333"; gbkey "mRNA"; gene "LOC115210333"; ID ""; gene_name "LOC115210333"; transcript_id "XM_036502568.1"; product "RAB11-binding protein RELCH homolog, transcript variant X1"; exon_number "4"; model_evidence "Supporting evidence includes similarity to: 2 Proteins, and 100% coverage of the annotated genomic feature by RNAseq alignments, including 16 samples with support for all annotated introns";
NC_043000.1	Gnomon	exon	150605915	150606103	.	+	.	gene_id "LOC115210333"; db_xref "GeneID:115210333"; gbkey "mRNA"; gene "LOC115210333"; ID ""; gene_name "LOC115210333"; transcript_id "XM_036502568.1"; product "RAB11-binding protein RELCH homolog, transcript variant X1"; exon_number "5"; model_evidence "Supporting evidence includes similarity to: 2 Proteins, and 100% coverage of the annotated genomic feature by RNAseq alignments, including 16 samples with support for all annotated introns";
NC_043000.1	Gnomon	exon	150606213	150606295	.	+	.	gene_id "LOC115210333"; db_xref "GeneID:115210333"; gbkey "mRNA"; gene "LOC115210333"; ID ""; gene_name "LOC115210333"; transcript_id "XM_036502568.1"; product "RAB11-binding protein RELCH homolog, transcript variant X1"; exon_number "6"; model_evidence "Supporting evidence includes similarity to: 2 Proteins, and 100% coverage of the annotated genomic feature by RNAseq alignments, including 16 samples with support for all annotated introns";
NC_043000.1	Gnomon	exon	150608423	150608602	.	+	.	gene_id "LOC115210333"; db_xref "GeneID:115210333"; gbkey "mRNA"; gene "LOC115210333"; ID ""; gene_name "LOC115210333"; transcript_id "XM_036502568.1"; product "RAB11-binding protein RELCH homolog, transcript variant X1"; exon_number "7"; model_evidence "Supporting evidence includes similarity to: 2 Proteins, and 100% coverage of the annotated genomic feature by RNAseq alignments, including 16 samples with support for all annotated introns";
NC_043000.1	Gnomon	exon	150611355	150611433	.	+	.	gene_id "LOC115210333"; db_xref "GeneID:115210333"; gbkey "mRNA"; gene "LOC115210333"; ID ""; gene_name "LOC115210333"; transcript_id "XM_036502568.1"; product "RAB11-binding protein RELCH homolog, transcript variant X1"; exon_number "8"; model_evidence "Supporting evidence includes similarity to: 2 Proteins, and 100% coverage of the annotated genomic feature by RNAseq alignments, including 16 samples with support for all annotated introns";
NC_043000.1	Gnomon	exon	150615928	150616026	.	+	.	gene_id "LOC115210333"; db_xref "GeneID:115210333"; gbkey "mRNA"; gene "LOC115210333"; ID ""; gene_name "LOC115210333"; transcript_id "XM_036502568.1"; product "RAB11-binding protein RELCH homolog, transcript variant X1"; exon_number "9"; model_evidence "Supporting evidence includes similarity to: 2 Proteins, and 100% coverage of the annotated genomic feature by RNAseq alignments, including 16 samples with support for all annotated introns";
NC_043000.1	Gnomon	exon	150616834	150616946	.	+	.	gene_id "LOC115210333"; db_xref "GeneID:115210333"; gbkey "mRNA"; gene "LOC115210333"; ID ""; gene_name "LOC115210333"; transcript_id "XM_036502568.1"; product "RAB11-binding protein RELCH homolog, transcript variant X1"; exon_number "10"; model_evidence "Supporting evidence includes similarity to: 2 Proteins, and 100% coverage of the annotated genomic feature by RNAseq alignments, including 16 samples with support for all annotated introns";
NC_043000.1	Gnomon	exon	150619226	150619316	.	+	.	gene_id "LOC115210333"; db_xref "GeneID:115210333"; gbkey "mRNA"; gene "LOC115210333"; ID ""; gene_name "LOC115210333"; transcript_id "XM_036502568.1"; product "RAB11-binding protein RELCH homolog, transcript variant X1"; exon_number "11"; model_evidence "Supporting evidence includes similarity to: 2 Proteins, and 100% coverage of the annotated genomic feature by RNAseq alignments, including 16 samples with support for all annotated introns";
NC_043000.1	Gnomon	exon	150621284	150621355	.	+	.	gene_id "LOC115210333"; db_xref "GeneID:115210333"; gbkey "mRNA"; gene "LOC115210333"; ID ""; gene_name "LOC115210333"; transcript_id "XM_036502568.1"; product "RAB11-binding protein RELCH homolog, transcript variant X1"; exon_number "12"; model_evidence "Supporting evidence includes similarity to: 2 Proteins, and 100% coverage of the annotated genomic feature by RNAseq alignments, including 16 samples with support for all annotated introns";
NC_043000.1	Gnomon	exon	150623891	150624031	.	+	.	gene_id "LOC115210333"; db_xref "GeneID:115210333"; gbkey "mRNA"; gene "LOC115210333"; ID ""; gene_name "LOC115210333"; transcript_id "XM_036502568.1"; product "RAB11-binding protein RELCH homolog, transcript variant X1"; exon_number "13"; model_evidence "Supporting evidence includes similarity to: 2 Proteins, and 100% coverage of the annotated genomic feature by RNAseq alignments, including 16 samples with support for all annotated introns";
NC_043000.1	Gnomon	exon	150626322	150626486	.	+	.	gene_id "LOC115210333"; db_xref "GeneID:115210333"; gbkey "mRNA"; gene "LOC115210333"; ID ""; gene_name "LOC115210333"; transcript_id "XM_036502568.1"; product "RAB11-binding protein RELCH homolog, transcript variant X1"; exon_number "14"; model_evidence "Supporting evidence includes similarity to: 2 Proteins, and 100% coverage of the annotated genomic feature by RNAseq alignments, including 16 samples with support for all annotated introns";
NC_043000.1	Gnomon	exon	150631814	150631855	.	+	.	gene_id "LOC115210333"; db_xref "GeneID:115210333"; gbkey "mRNA"; gene "LOC115210333"; ID ""; gene_name "LOC115210333"; transcript_id "XM_036502568.1"; product "RAB11-binding protein RELCH homolog, transcript variant X1"; exon_number "15"; model_evidence "Supporting evidence includes similarity to: 2 Proteins, and 100% coverage of the annotated genomic feature by RNAseq alignments, including 16 samples with support for all annotated introns";
NC_043000.1	Gnomon	exon	150635881	150636061	.	+	.	gene_id "LOC115210333"; db_xref "GeneID:115210333"; gbkey "mRNA"; gene "LOC115210333"; ID ""; gene_name "LOC115210333"; transcript_id "XM_036502568.1"; product "RAB11-binding protein RELCH homolog, transcript variant X1"; exon_number "16"; model_evidence "Supporting evidence includes similarity to: 2 Proteins, and 100% coverage of the annotated genomic feature by RNAseq alignments, including 16 samples with support for all annotated introns";
NC_043000.1	Gnomon	exon	150637299	150637455	.	+	.	gene_id "LOC115210333"; db_xref "GeneID:115210333"; gbkey "mRNA"; gene "LOC115210333"; ID ""; gene_name "LOC115210333"; transcript_id "XM_036502568.1"; product "RAB11-binding protein RELCH homolog, transcript variant X1"; exon_number "17"; model_evidence "Supporting evidence includes similarity to: 2 Proteins, and 100% coverage of the annotated genomic feature by RNAseq alignments, including 16 samples with support for all annotated introns";
NC_043000.1	Gnomon	exon	150639746	150639869	.	+	.	gene_id "LOC115210333"; db_xref "GeneID:115210333"; gbkey "mRNA"; gene "LOC115210333"; ID ""; gene_name "LOC115210333"; transcript_id "XM_036502568.1"; product "RAB11-binding protein RELCH homolog, transcript variant X1"; exon_number "18"; model_evidence "Supporting evidence includes similarity to: 2 Proteins, and 100% coverage of the annotated genomic feature by RNAseq alignments, including 16 samples with support for all annotated introns";
NC_043000.1	Gnomon	exon	150643312	150643357	.	+	.	gene_id "LOC115210333"; db_xref "GeneID:115210333"; gbkey "mRNA"; gene "LOC115210333"; ID ""; gene_name "LOC115210333"; transcript_id "XM_036502568.1"; product "RAB11-binding protein RELCH homolog, transcript variant X1"; exon_number "19"; model_evidence "Supporting evidence includes similarity to: 2 Proteins, and 100% coverage of the annotated genomic feature by RNAseq alignments, including 16 samples with support for all annotated introns";
NC_043000.1	Gnomon	exon	150648838	150648923	.	+	.	gene_id "LOC115210333"; db_xref "GeneID:115210333"; gbkey "mRNA"; gene "LOC115210333"; ID ""; gene_name "LOC115210333"; transcript_id "XM_036502568.1"; product "RAB11-binding protein RELCH homolog, transcript variant X1"; exon_number "20"; model_evidence "Supporting evidence includes similarity to: 2 Proteins, and 100% coverage of the annotated genomic feature by RNAseq alignments, including 16 samples with support for all annotated introns";
NC_043000.1	Gnomon	exon	150656239	150656345	.	+	.	gene_id "LOC115210333"; db_xref "GeneID:115210333"; gbkey "mRNA"; gene "LOC115210333"; ID ""; gene_name "LOC115210333"; transcript_id "XM_036502568.1"; product "RAB11-binding protein RELCH homolog, transcript variant X1"; exon_number "21"; model_evidence "Supporting evidence includes similarity to: 2 Proteins, and 100% coverage of the annotated genomic feature by RNAseq alignments, including 16 samples with support for all annotated introns";
NC_043000.1	Gnomon	exon	150668703	150668802	.	+	.	gene_id "LOC115210333"; db_xref "GeneID:115210333"; gbkey "mRNA"; gene "LOC115210333"; ID ""; gene_name "LOC115210333"; transcript_id "XM_036502568.1"; product "RAB11-binding protein RELCH homolog, transcript variant X1"; exon_number "22"; model_evidence "Supporting evidence includes similarity to: 2 Proteins, and 100% coverage of the annotated genomic feature by RNAseq alignments, including 16 samples with support for all annotated introns";
NC_043000.1	Gnomon	exon	150678503	150678585	.	+	.	gene_id "LOC115210333"; db_xref "GeneID:115210333"; gbkey "mRNA"; gene "LOC115210333"; ID ""; gene_name "LOC115210333"; transcript_id "XM_036502568.1"; product "RAB11-binding protein RELCH homolog, transcript variant X1"; exon_number "23"; model_evidence "Supporting evidence includes similarity to: 2 Proteins, and 100% coverage of the annotated genomic feature by RNAseq alignments, including 16 samples with support for all annotated introns";
NC_043000.1	Gnomon	exon	150692900	150692963	.	+	.	gene_id "LOC115210333"; db_xref "GeneID:115210333"; gbkey "mRNA"; gene "LOC115210333"; ID ""; gene_name "LOC115210333"; transcript_id "XM_036502568.1"; product "RAB11-binding protein RELCH homolog, transcript variant X1"; exon_number "24"; model_evidence "Supporting evidence includes similarity to: 2 Proteins, and 100% coverage of the annotated genomic feature by RNAseq alignments, including 16 samples with support for all annotated introns";
NC_043000.1	Gnomon	exon	150723102	150723240	.	+	.	gene_id "LOC115210333"; db_xref "GeneID:115210333"; gbkey "mRNA"; gene "LOC115210333"; ID ""; gene_name "LOC115210333"; transcript_id "XM_036502568.1"; product "RAB11-binding protein RELCH homolog, transcript variant X1"; exon_number "25"; model_evidence "Supporting evidence includes similarity to: 2 Proteins, and 100% coverage of the annotated genomic feature by RNAseq alignments, including 16 samples with support for all annotated introns";
NC_043000.1	Gnomon	exon	150836724	150836840	.	+	.	gene_id "LOC115210333"; db_xref "GeneID:115210333"; gbkey "mRNA"; gene "LOC115210333"; ID ""; gene_name "LOC115210333"; transcript_id "XM_036502568.1"; product "RAB11-binding protein RELCH homolog, transcript variant X1"; exon_number "26"; model_evidence "Supporting evidence includes similarity to: 2 Proteins, and 100% coverage of the annotated genomic feature by RNAseq alignments, including 16 samples with support for all annotated introns";
NC_043000.1	Gnomon	exon	150837729	150837882	.	+	.	gene_id "LOC115210333"; db_xref "GeneID:115210333"; gbkey "mRNA"; gene "LOC115210333"; ID ""; gene_name "LOC115210333"; transcript_id "XM_036502568.1"; product "RAB11-binding protein RELCH homolog, transcript variant X1"; exon_number "27"; model_evidence "Supporting evidence includes similarity to: 2 Proteins, and 100% coverage of the annotated genomic feature by RNAseq alignments, including 16 samples with support for all annotated introns";
NC_043000.1	Gnomon	exon	150840167	150850126	.	+	.	gene_id "LOC115210333"; db_xref "GeneID:115210333"; gbkey "mRNA"; gene "LOC115210333"; ID ""; gene_name "LOC115210333"; transcript_id "XM_036502568.1"; product "RAB11-binding protein RELCH homolog, transcript variant X1"; exon_number "28"; model_evidence "Supporting evidence includes similarity to: 2 Proteins, and 100% coverage of the annotated genomic feature by RNAseq alignments, including 16 samples with support for all annotated introns";
NC_043000.1	Gnomon	start_codon	150537112	150537114	.	+	0	gene_id "LOC115210333"; db_xref "GeneID:115210333"; gbkey "CDS"; gene "LOC115210333"; ID ""; gene_name "LOC115210333"; transcript_id "XM_036502568.1"; product "RAB11-binding protein RELCH homolog isoform X1"; protein_id "XP_036358461.1"; exon_number "1";
NC_043000.1	Gnomon	stop_codon	150840294	150840296	.	+	0	gene_id "LOC115210333"; db_xref "GeneID:115210333"; gbkey "CDS"; gene "LOC115210333"; ID ""; gene_name "LOC115210333"; transcript_id "XM_036502568.1"; product "RAB11-binding protein RELCH homolog isoform X1"; protein_id "XP_036358461.1"; exon_number "28";
NC_043000.1	Gnomon	transcript	150537102	150850126	.	+	.	gene_id "LOC115210333"; ID "XM_036502569.1"; gene_name "LOC115210333"; transcript_id "XM_036502569.1";
NC_043000.1	Gnomon	CDS	150537112	150537397	.	+	0	gene_id "LOC115210333"; db_xref "GeneID:115210333"; gbkey "CDS"; gene "LOC115210333"; ID ""; gene_name "LOC115210333"; transcript_id "XM_036502569.1"; product "RAB11-binding protein RELCH homolog isoform X2"; protein_id "XP_036358462.1"; exon_number "1";
NC_043000.1	Gnomon	CDS	150585447	150585536	.	+	2	gene_id "LOC115210333"; db_xref "GeneID:115210333"; gbkey "CDS"; gene "LOC115210333"; ID ""; gene_name "LOC115210333"; transcript_id "XM_036502569.1"; product "RAB11-binding protein RELCH homolog isoform X2"; protein_id "XP_036358462.1"; exon_number "2";
NC_043000.1	Gnomon	CDS	150601494	150601559	.	+	2	gene_id "LOC115210333"; db_xref "GeneID:115210333"; gbkey "CDS"; gene "LOC115210333"; ID ""; gene_name "LOC115210333"; transcript_id "XM_036502569.1"; product "RAB11-binding protein RELCH homolog isoform X2"; protein_id "XP_036358462.1"; exon_number "3";
NC_043000.1	Gnomon	CDS	150602910	150603082	.	+	2	gene_id "LOC115210333"; db_xref "GeneID:115210333"; gbkey "CDS"; gene "LOC115210333"; ID ""; gene_name "LOC115210333"; transcript_id "XM_036502569.1"; product "RAB11-binding protein RELCH homolog isoform X2"; protein_id "XP_036358462.1"; exon_number "4";
NC_043000.1	Gnomon	CDS	150605915	150606103	.	+	0	gene_id "LOC115210333"; db_xref "GeneID:115210333"; gbkey "CDS"; gene "LOC115210333"; ID ""; gene_name "LOC115210333"; transcript_id "XM_036502569.1"; product "RAB11-binding protein RELCH homolog isoform X2"; protein_id "XP_036358462.1"; exon_number "5";
NC_043000.1	Gnomon	CDS	150606213	150606295	.	+	0	gene_id "LOC115210333"; db_xref "GeneID:115210333"; gbkey "CDS"; gene "LOC115210333"; ID ""; gene_name "LOC115210333"; transcript_id "XM_036502569.1"; product "RAB11-binding protein RELCH homolog isoform X2"; protein_id "XP_036358462.1"; exon_number "6";
NC_043000.1	Gnomon	CDS	150608423	150608602	.	+	1	gene_id "LOC115210333"; db_xref "GeneID:115210333"; gbkey "CDS"; gene "LOC115210333"; ID ""; gene_name "LOC115210333"; transcript_id "XM_036502569.1"; product "RAB11-binding protein RELCH homolog isoform X2"; protein_id "XP_036358462.1"; exon_number "7";
NC_043000.1	Gnomon	CDS	150611355	150611433	.	+	1	gene_id "LOC115210333"; db_xref "GeneID:115210333"; gbkey "CDS"; gene "LOC115210333"; ID ""; gene_name "LOC115210333"; transcript_id "XM_036502569.1"; product "RAB11-binding protein RELCH homolog isoform X2"; protein_id "XP_036358462.1"; exon_number "8";
NC_043000.1	Gnomon	CDS	150615928	150616026	.	+	0	gene_id "LOC115210333"; db_xref "GeneID:115210333"; gbkey "CDS"; gene "LOC115210333"; ID ""; gene_name "LOC115210333"; transcript_id "XM_036502569.1"; product "RAB11-binding protein RELCH homolog isoform X2"; protein_id "XP_036358462.1"; exon_number "9";
NC_043000.1	Gnomon	CDS	150616834	150616946	.	+	0	gene_id "LOC115210333"; db_xref "GeneID:115210333"; gbkey "CDS"; gene "LOC115210333"; ID ""; gene_name "LOC115210333"; transcript_id "XM_036502569.1"; product "RAB11-binding protein RELCH homolog isoform X2"; protein_id "XP_036358462.1"; exon_number "10";
NC_043000.1	Gnomon	CDS	150619226	150619316	.	+	1	gene_id "LOC115210333"; db_xref "GeneID:115210333"; gbkey "CDS"; gene "LOC115210333"; ID ""; gene_name "LOC115210333"; transcript_id "XM_036502569.1"; product "RAB11-binding protein RELCH homolog isoform X2"; protein_id "XP_036358462.1"; exon_number "11";
NC_043000.1	Gnomon	CDS	150621284	150621355	.	+	0	gene_id "LOC115210333"; db_xref "GeneID:115210333"; gbkey "CDS"; gene "LOC115210333"; ID ""; gene_name "LOC115210333"; transcript_id "XM_036502569.1"; product "RAB11-binding protein RELCH homolog isoform X2"; protein_id "XP_036358462.1"; exon_number "12";
NC_043000.1	Gnomon	CDS	150623891	150624031	.	+	0	gene_id "LOC115210333"; db_xref "GeneID:115210333"; gbkey "CDS"; gene "LOC115210333"; ID ""; gene_name "LOC115210333"; transcript_id "XM_036502569.1"; product "RAB11-binding protein RELCH homolog isoform X2"; protein_id "XP_036358462.1"; exon_number "13";
NC_043000.1	Gnomon	CDS	150626322	150626486	.	+	0	gene_id "LOC115210333"; db_xref "GeneID:115210333"; gbkey "CDS"; gene "LOC115210333"; ID ""; gene_name "LOC115210333"; transcript_id "XM_036502569.1"; product "RAB11-binding protein RELCH homolog isoform X2"; protein_id "XP_036358462.1"; exon_number "14";
NC_043000.1	Gnomon	CDS	150635881	150636061	.	+	0	gene_id "LOC115210333"; db_xref "GeneID:115210333"; gbkey "CDS"; gene "LOC115210333"; ID ""; gene_name "LOC115210333"; transcript_id "XM_036502569.1"; product "RAB11-binding protein RELCH homolog isoform X2"; protein_id "XP_036358462.1"; exon_number "15";
NC_043000.1	Gnomon	CDS	150637299	150637455	.	+	2	gene_id "LOC115210333"; db_xref "GeneID:115210333"; gbkey "CDS"; gene "LOC115210333"; ID ""; gene_name "LOC115210333"; transcript_id "XM_036502569.1"; product "RAB11-binding protein RELCH homolog isoform X2"; protein_id "XP_036358462.1"; exon_number "16";
NC_043000.1	Gnomon	CDS	150639746	150639869	.	+	1	gene_id "LOC115210333"; db_xref "GeneID:115210333"; gbkey "CDS"; gene "LOC115210333"; ID ""; gene_name "LOC115210333"; transcript_id "XM_036502569.1"; product "RAB11-binding protein RELCH homolog isoform X2"; protein_id "XP_036358462.1"; exon_number "17";
NC_043000.1	Gnomon	CDS	150643312	150643357	.	+	0	gene_id "LOC115210333"; db_xref "GeneID:115210333"; gbkey "CDS"; gene "LOC115210333"; ID ""; gene_name "LOC115210333"; transcript_id "XM_036502569.1"; product "RAB11-binding protein RELCH homolog isoform X2"; protein_id "XP_036358462.1"; exon_number "18";
NC_043000.1	Gnomon	CDS	150648838	150648923	.	+	2	gene_id "LOC115210333"; db_xref "GeneID:115210333"; gbkey "CDS"; gene "LOC115210333"; ID ""; gene_name "LOC115210333"; transcript_id "XM_036502569.1"; product "RAB11-binding protein RELCH homolog isoform X2"; protein_id "XP_036358462.1"; exon_number "19";
NC_043000.1	Gnomon	CDS	150656239	150656345	.	+	0	gene_id "LOC115210333"; db_xref "GeneID:115210333"; gbkey "CDS"; gene "LOC115210333"; ID ""; gene_name "LOC115210333"; transcript_id "XM_036502569.1"; product "RAB11-binding protein RELCH homolog isoform X2"; protein_id "XP_036358462.1"; exon_number "20";
NC_043000.1	Gnomon	CDS	150668703	150668802	.	+	1	gene_id "LOC115210333"; db_xref "GeneID:115210333"; gbkey "CDS"; gene "LOC115210333"; ID ""; gene_name "LOC115210333"; transcript_id "XM_036502569.1"; product "RAB11-binding protein RELCH homolog isoform X2"; protein_id "XP_036358462.1"; exon_number "21";
NC_043000.1	Gnomon	CDS	150678503	150678585	.	+	0	gene_id "LOC115210333"; db_xref "GeneID:115210333"; gbkey "CDS"; gene "LOC115210333"; ID ""; gene_name "LOC115210333"; transcript_id "XM_036502569.1"; product "RAB11-binding protein RELCH homolog isoform X2"; protein_id "XP_036358462.1"; exon_number "22";
NC_043000.1	Gnomon	CDS	150692900	150692963	.	+	1	gene_id "LOC115210333"; db_xref "GeneID:115210333"; gbkey "CDS"; gene "LOC115210333"; ID ""; gene_name "LOC115210333"; transcript_id "XM_036502569.1"; product "RAB11-binding protein RELCH homolog isoform X2"; protein_id "XP_036358462.1"; exon_number "23";
NC_043000.1	Gnomon	CDS	150723102	150723240	.	+	0	gene_id "LOC115210333"; db_xref "GeneID:115210333"; gbkey "CDS"; gene "LOC115210333"; ID ""; gene_name "LOC115210333"; transcript_id "XM_036502569.1"; product "RAB11-binding protein RELCH homolog isoform X2"; protein_id "XP_036358462.1"; exon_number "24";
NC_043000.1	Gnomon	CDS	150836724	150836840	.	+	2	gene_id "LOC115210333"; db_xref "GeneID:115210333"; gbkey "CDS"; gene "LOC115210333"; ID ""; gene_name "LOC115210333"; transcript_id "XM_036502569.1"; product "RAB11-binding protein RELCH homolog isoform X2"; protein_id "XP_036358462.1"; exon_number "25";
NC_043000.1	Gnomon	CDS	150837729	150837882	.	+	2	gene_id "LOC115210333"; db_xref "GeneID:115210333"; gbkey "CDS"; gene "LOC115210333"; ID ""; gene_name "LOC115210333"; transcript_id "XM_036502569.1"; product "RAB11-binding protein RELCH homolog isoform X2"; protein_id "XP_036358462.1"; exon_number "26";
NC_043000.1	Gnomon	CDS	150840167	150840293	.	+	1	gene_id "LOC115210333"; db_xref "GeneID:115210333"; gbkey "CDS"; gene "LOC115210333"; ID ""; gene_name "LOC115210333"; transcript_id "XM_036502569.1"; product "RAB11-binding protein RELCH homolog isoform X2"; protein_id "XP_036358462.1"; exon_number "27";
NC_043000.1	Gnomon	exon	150537102	150537397	.	+	.	gene_id "LOC115210333"; db_xref "GeneID:115210333"; gbkey "mRNA"; gene "LOC115210333"; ID ""; gene_name "LOC115210333"; transcript_id "XM_036502569.1"; product "RAB11-binding protein RELCH homolog, transcript variant X2"; exon_number "1"; model_evidence "Supporting evidence includes similarity to: 2 Proteins, and 100% coverage of the annotated genomic feature by RNAseq alignments, including 36 samples with support for all annotated introns";
NC_043000.1	Gnomon	exon	150585447	150585536	.	+	.	gene_id "LOC115210333"; db_xref "GeneID:115210333"; gbkey "mRNA"; gene "LOC115210333"; ID ""; gene_name "LOC115210333"; transcript_id "XM_036502569.1"; product "RAB11-binding protein RELCH homolog, transcript variant X2"; exon_number "2"; model_evidence "Supporting evidence includes similarity to: 2 Proteins, and 100% coverage of the annotated genomic feature by RNAseq alignments, including 36 samples with support for all annotated introns";
NC_043000.1	Gnomon	exon	150601494	150601559	.	+	.	gene_id "LOC115210333"; db_xref "GeneID:115210333"; gbkey "mRNA"; gene "LOC115210333"; ID ""; gene_name "LOC115210333"; transcript_id "XM_036502569.1"; product "RAB11-binding protein RELCH homolog, transcript variant X2"; exon_number "3"; model_evidence "Supporting evidence includes similarity to: 2 Proteins, and 100% coverage of the annotated genomic feature by RNAseq alignments, including 36 samples with support for all annotated introns";
NC_043000.1	Gnomon	exon	150602910	150603082	.	+	.	gene_id "LOC115210333"; db_xref "GeneID:115210333"; gbkey "mRNA"; gene "LOC115210333"; ID ""; gene_name "LOC115210333"; transcript_id "XM_036502569.1"; product "RAB11-binding protein RELCH homolog, transcript variant X2"; exon_number "4"; model_evidence "Supporting evidence includes similarity to: 2 Proteins, and 100% coverage of the annotated genomic feature by RNAseq alignments, including 36 samples with support for all annotated introns";
NC_043000.1	Gnomon	exon	150605915	150606103	.	+	.	gene_id "LOC115210333"; db_xref "GeneID:115210333"; gbkey "mRNA"; gene "LOC115210333"; ID ""; gene_name "LOC115210333"; transcript_id "XM_036502569.1"; product "RAB11-binding protein RELCH homolog, transcript variant X2"; exon_number "5"; model_evidence "Supporting evidence includes similarity to: 2 Proteins, and 100% coverage of the annotated genomic feature by RNAseq alignments, including 36 samples with support for all annotated introns";
NC_043000.1	Gnomon	exon	150606213	150606295	.	+	.	gene_id "LOC115210333"; db_xref "GeneID:115210333"; gbkey "mRNA"; gene "LOC115210333"; ID ""; gene_name "LOC115210333"; transcript_id "XM_036502569.1"; product "RAB11-binding protein RELCH homolog, transcript variant X2"; exon_number "6"; model_evidence "Supporting evidence includes similarity to: 2 Proteins, and 100% coverage of the annotated genomic feature by RNAseq alignments, including 36 samples with support for all annotated introns";
NC_043000.1	Gnomon	exon	150608423	150608602	.	+	.	gene_id "LOC115210333"; db_xref "GeneID:115210333"; gbkey "mRNA"; gene "LOC115210333"; ID ""; gene_name "LOC115210333"; transcript_id "XM_036502569.1"; product "RAB11-binding protein RELCH homolog, transcript variant X2"; exon_number "7"; model_evidence "Supporting evidence includes similarity to: 2 Proteins, and 100% coverage of the annotated genomic feature by RNAseq alignments, including 36 samples with support for all annotated introns";
NC_043000.1	Gnomon	exon	150611355	150611433	.	+	.	gene_id "LOC115210333"; db_xref "GeneID:115210333"; gbkey "mRNA"; gene "LOC115210333"; ID ""; gene_name "LOC115210333"; transcript_id "XM_036502569.1"; product "RAB11-binding protein RELCH homolog, transcript variant X2"; exon_number "8"; model_evidence "Supporting evidence includes similarity to: 2 Proteins, and 100% coverage of the annotated genomic feature by RNAseq alignments, including 36 samples with support for all annotated introns";
NC_043000.1	Gnomon	exon	150615928	150616026	.	+	.	gene_id "LOC115210333"; db_xref "GeneID:115210333"; gbkey "mRNA"; gene "LOC115210333"; ID ""; gene_name "LOC115210333"; transcript_id "XM_036502569.1"; product "RAB11-binding protein RELCH homolog, transcript variant X2"; exon_number "9"; model_evidence "Supporting evidence includes similarity to: 2 Proteins, and 100% coverage of the annotated genomic feature by RNAseq alignments, including 36 samples with support for all annotated introns";
NC_043000.1	Gnomon	exon	150616834	150616946	.	+	.	gene_id "LOC115210333"; db_xref "GeneID:115210333"; gbkey "mRNA"; gene "LOC115210333"; ID ""; gene_name "LOC115210333"; transcript_id "XM_036502569.1"; product "RAB11-binding protein RELCH homolog, transcript variant X2"; exon_number "10"; model_evidence "Supporting evidence includes similarity to: 2 Proteins, and 100% coverage of the annotated genomic feature by RNAseq alignments, including 36 samples with support for all annotated introns";
NC_043000.1	Gnomon	exon	150619226	150619316	.	+	.	gene_id "LOC115210333"; db_xref "GeneID:115210333"; gbkey "mRNA"; gene "LOC115210333"; ID ""; gene_name "LOC115210333"; transcript_id "XM_036502569.1"; product "RAB11-binding protein RELCH homolog, transcript variant X2"; exon_number "11"; model_evidence "Supporting evidence includes similarity to: 2 Proteins, and 100% coverage of the annotated genomic feature by RNAseq alignments, including 36 samples with support for all annotated introns";
NC_043000.1	Gnomon	exon	150621284	150621355	.	+	.	gene_id "LOC115210333"; db_xref "GeneID:115210333"; gbkey "mRNA"; gene "LOC115210333"; ID ""; gene_name "LOC115210333"; transcript_id "XM_036502569.1"; product "RAB11-binding protein RELCH homolog, transcript variant X2"; exon_number "12"; model_evidence "Supporting evidence includes similarity to: 2 Proteins, and 100% coverage of the annotated genomic feature by RNAseq alignments, including 36 samples with support for all annotated introns";
NC_043000.1	Gnomon	exon	150623891	150624031	.	+	.	gene_id "LOC115210333"; db_xref "GeneID:115210333"; gbkey "mRNA"; gene "LOC115210333"; ID ""; gene_name "LOC115210333"; transcript_id "XM_036502569.1"; product "RAB11-binding protein RELCH homolog, transcript variant X2"; exon_number "13"; model_evidence "Supporting evidence includes similarity to: 2 Proteins, and 100% coverage of the annotated genomic feature by RNAseq alignments, including 36 samples with support for all annotated introns";
NC_043000.1	Gnomon	exon	150626322	150626486	.	+	.	gene_id "LOC115210333"; db_xref "GeneID:115210333"; gbkey "mRNA"; gene "LOC115210333"; ID ""; gene_name "LOC115210333"; transcript_id "XM_036502569.1"; product "RAB11-binding protein RELCH homolog, transcript variant X2"; exon_number "14"; model_evidence "Supporting evidence includes similarity to: 2 Proteins, and 100% coverage of the annotated genomic feature by RNAseq alignments, including 36 samples with support for all annotated introns";
NC_043000.1	Gnomon	exon	150635881	150636061	.	+	.	gene_id "LOC115210333"; db_xref "GeneID:115210333"; gbkey "mRNA"; gene "LOC115210333"; ID ""; gene_name "LOC115210333"; transcript_id "XM_036502569.1"; product "RAB11-binding protein RELCH homolog, transcript variant X2"; exon_number "15"; model_evidence "Supporting evidence includes similarity to: 2 Proteins, and 100% coverage of the annotated genomic feature by RNAseq alignments, including 36 samples with support for all annotated introns";
NC_043000.1	Gnomon	exon	150637299	150637455	.	+	.	gene_id "LOC115210333"; db_xref "GeneID:115210333"; gbkey "mRNA"; gene "LOC115210333"; ID ""; gene_name "LOC115210333"; transcript_id "XM_036502569.1"; product "RAB11-binding protein RELCH homolog, transcript variant X2"; exon_number "16"; model_evidence "Supporting evidence includes similarity to: 2 Proteins, and 100% coverage of the annotated genomic feature by RNAseq alignments, including 36 samples with support for all annotated introns";
NC_043000.1	Gnomon	exon	150639746	150639869	.	+	.	gene_id "LOC115210333"; db_xref "GeneID:115210333"; gbkey "mRNA"; gene "LOC115210333"; ID ""; gene_name "LOC115210333"; transcript_id "XM_036502569.1"; product "RAB11-binding protein RELCH homolog, transcript variant X2"; exon_number "17"; model_evidence "Supporting evidence includes similarity to: 2 Proteins, and 100% coverage of the annotated genomic feature by RNAseq alignments, including 36 samples with support for all annotated introns";
NC_043000.1	Gnomon	exon	150643312	150643357	.	+	.	gene_id "LOC115210333"; db_xref "GeneID:115210333"; gbkey "mRNA"; gene "LOC115210333"; ID ""; gene_name "LOC115210333"; transcript_id "XM_036502569.1"; product "RAB11-binding protein RELCH homolog, transcript variant X2"; exon_number "18"; model_evidence "Supporting evidence includes similarity to: 2 Proteins, and 100% coverage of the annotated genomic feature by RNAseq alignments, including 36 samples with support for all annotated introns";
NC_043000.1	Gnomon	exon	150648838	150648923	.	+	.	gene_id "LOC115210333"; db_xref "GeneID:115210333"; gbkey "mRNA"; gene "LOC115210333"; ID ""; gene_name "LOC115210333"; transcript_id "XM_036502569.1"; product "RAB11-binding protein RELCH homolog, transcript variant X2"; exon_number "19"; model_evidence "Supporting evidence includes similarity to: 2 Proteins, and 100% coverage of the annotated genomic feature by RNAseq alignments, including 36 samples with support for all annotated introns";
NC_043000.1	Gnomon	exon	150656239	150656345	.	+	.	gene_id "LOC115210333"; db_xref "GeneID:115210333"; gbkey "mRNA"; gene "LOC115210333"; ID ""; gene_name "LOC115210333"; transcript_id "XM_036502569.1"; product "RAB11-binding protein RELCH homolog, transcript variant X2"; exon_number "20"; model_evidence "Supporting evidence includes similarity to: 2 Proteins, and 100% coverage of the annotated genomic feature by RNAseq alignments, including 36 samples with support for all annotated introns";
NC_043000.1	Gnomon	exon	150668703	150668802	.	+	.	gene_id "LOC115210333"; db_xref "GeneID:115210333"; gbkey "mRNA"; gene "LOC115210333"; ID ""; gene_name "LOC115210333"; transcript_id "XM_036502569.1"; product "RAB11-binding protein RELCH homolog, transcript variant X2"; exon_number "21"; model_evidence "Supporting evidence includes similarity to: 2 Proteins, and 100% coverage of the annotated genomic feature by RNAseq alignments, including 36 samples with support for all annotated introns";
NC_043000.1	Gnomon	exon	150678503	150678585	.	+	.	gene_id "LOC115210333"; db_xref "GeneID:115210333"; gbkey "mRNA"; gene "LOC115210333"; ID ""; gene_name "LOC115210333"; transcript_id "XM_036502569.1"; product "RAB11-binding protein RELCH homolog, transcript variant X2"; exon_number "22"; model_evidence "Supporting evidence includes similarity to: 2 Proteins, and 100% coverage of the annotated genomic feature by RNAseq alignments, including 36 samples with support for all annotated introns";
NC_043000.1	Gnomon	exon	150692900	150692963	.	+	.	gene_id "LOC115210333"; db_xref "GeneID:115210333"; gbkey "mRNA"; gene "LOC115210333"; ID ""; gene_name "LOC115210333"; transcript_id "XM_036502569.1"; product "RAB11-binding protein RELCH homolog, transcript variant X2"; exon_number "23"; model_evidence "Supporting evidence includes similarity to: 2 Proteins, and 100% coverage of the annotated genomic feature by RNAseq alignments, including 36 samples with support for all annotated introns";
NC_043000.1	Gnomon	exon	150723102	150723240	.	+	.	gene_id "LOC115210333"; db_xref "GeneID:115210333"; gbkey "mRNA"; gene "LOC115210333"; ID ""; gene_name "LOC115210333"; transcript_id "XM_036502569.1"; product "RAB11-binding protein RELCH homolog, transcript variant X2"; exon_number "24"; model_evidence "Supporting evidence includes similarity to: 2 Proteins, and 100% coverage of the annotated genomic feature by RNAseq alignments, including 36 samples with support for all annotated introns";
NC_043000.1	Gnomon	exon	150836724	150836840	.	+	.	gene_id "LOC115210333"; db_xref "GeneID:115210333"; gbkey "mRNA"; gene "LOC115210333"; ID ""; gene_name "LOC115210333"; transcript_id "XM_036502569.1"; product "RAB11-binding protein RELCH homolog, transcript variant X2"; exon_number "25"; model_evidence "Supporting evidence includes similarity to: 2 Proteins, and 100% coverage of the annotated genomic feature by RNAseq alignments, including 36 samples with support for all annotated introns";
NC_043000.1	Gnomon	exon	150837729	150837882	.	+	.	gene_id "LOC115210333"; db_xref "GeneID:115210333"; gbkey "mRNA"; gene "LOC115210333"; ID ""; gene_name "LOC115210333"; transcript_id "XM_036502569.1"; product "RAB11-binding protein RELCH homolog, transcript variant X2"; exon_number "26"; model_evidence "Supporting evidence includes similarity to: 2 Proteins, and 100% coverage of the annotated genomic feature by RNAseq alignments, including 36 samples with support for all annotated introns";
NC_043000.1	Gnomon	exon	150840167	150850126	.	+	.	gene_id "LOC115210333"; db_xref "GeneID:115210333"; gbkey "mRNA"; gene "LOC115210333"; ID ""; gene_name "LOC115210333"; transcript_id "XM_036502569.1"; product "RAB11-binding protein RELCH homolog, transcript variant X2"; exon_number "27"; model_evidence "Supporting evidence includes similarity to: 2 Proteins, and 100% coverage of the annotated genomic feature by RNAseq alignments, including 36 samples with support for all annotated introns";
NC_043000.1	Gnomon	start_codon	150537112	150537114	.	+	0	gene_id "LOC115210333"; db_xref "GeneID:115210333"; gbkey "CDS"; gene "LOC115210333"; ID ""; gene_name "LOC115210333"; transcript_id "XM_036502569.1"; product "RAB11-binding protein RELCH homolog isoform X2"; protein_id "XP_036358462.1"; exon_number "1";
NC_043000.1	Gnomon	stop_codon	150840294	150840296	.	+	0	gene_id "LOC115210333"; db_xref "GeneID:115210333"; gbkey "CDS"; gene "LOC115210333"; ID ""; gene_name "LOC115210333"; transcript_id "XM_036502569.1"; product "RAB11-binding protein RELCH homolog isoform X2"; protein_id "XP_036358462.1"; exon_number "27";
NC_043000.1	Gnomon	gene	150724252	150786745	.	-	.	gene_id "LOC115210334"; db_xref "GeneID:115210334"; gbkey "Gene"; gene "LOC115210334"; gene_biotype "protein_coding"; ID ""; gene_name "LOC115210334";
NC_043000.1	Gnomon	transcript	150734830	150786744	.	-	.	gene_id "LOC115210334"; ID "XM_029778869.2"; gene_name "LOC115210334"; transcript_id "XM_029778869.2";
NC_043000.1	Gnomon	CDS	150735004	150736232	.	-	2	gene_id "LOC115210334"; db_xref "GeneID:115210334"; gbkey "CDS"; gene "LOC115210334"; ID ""; gene_name "LOC115210334"; transcript_id "XM_029778869.2"; product "uncharacterized protein LOC115210334"; protein_id "XP_029634729.1"; exon_number "2";
NC_043000.1	Gnomon	CDS	150785874	150785880	.	-	0	gene_id "LOC115210334"; db_xref "GeneID:115210334"; gbkey "CDS"; gene "LOC115210334"; ID ""; gene_name "LOC115210334"; transcript_id "XM_029778869.2"; product "uncharacterized protein LOC115210334"; protein_id "XP_029634729.1"; exon_number "1";
NC_043000.1	Gnomon	exon	150734830	150736232	.	-	.	gene_id "LOC115210334"; db_xref "GeneID:115210334"; gbkey "mRNA"; gene "LOC115210334"; ID ""; gene_name "LOC115210334"; transcript_id "XM_029778869.2"; product "uncharacterized LOC115210334, transcript variant X1"; exon_number "2"; model_evidence "Supporting evidence includes similarity to: 3 Proteins, and 100% coverage of the annotated genomic feature by RNAseq alignments, including 25 samples with support for all annotated introns";
NC_043000.1	Gnomon	exon	150785874	150786744	.	-	.	gene_id "LOC115210334"; db_xref "GeneID:115210334"; gbkey "mRNA"; gene "LOC115210334"; ID ""; gene_name "LOC115210334"; transcript_id "XM_029778869.2"; product "uncharacterized LOC115210334, transcript variant X1"; exon_number "1"; model_evidence "Supporting evidence includes similarity to: 3 Proteins, and 100% coverage of the annotated genomic feature by RNAseq alignments, including 25 samples with support for all annotated introns";
NC_043000.1	Gnomon	start_codon	150785878	150785880	.	-	0	gene_id "LOC115210334"; db_xref "GeneID:115210334"; gbkey "CDS"; gene "LOC115210334"; ID ""; gene_name "LOC115210334"; transcript_id "XM_029778869.2"; product "uncharacterized protein LOC115210334"; protein_id "XP_029634729.1"; exon_number "1";
NC_043000.1	Gnomon	stop_codon	150735001	150735003	.	-	0	gene_id "LOC115210334"; db_xref "GeneID:115210334"; gbkey "CDS"; gene "LOC115210334"; ID ""; gene_name "LOC115210334"; transcript_id "XM_029778869.2"; product "uncharacterized protein LOC115210334"; protein_id "XP_029634729.1"; exon_number "2";
NC_043000.1	Gnomon	transcript	150731219	150786745	.	-	.	gene_id "LOC115210334"; ID "XM_036502571.1"; gene_name "LOC115210334"; transcript_id "XM_036502571.1";
NC_043000.1	Gnomon	CDS	150735004	150736232	.	-	2	gene_id "LOC115210334"; db_xref "GeneID:115210334"; gbkey "CDS"; gene "LOC115210334"; ID ""; gene_name "LOC115210334"; transcript_id "XM_036502571.1"; product "uncharacterized protein LOC115210334"; protein_id "XP_036358464.1"; exon_number "2";
NC_043000.1	Gnomon	CDS	150785874	150785880	.	-	0	gene_id "LOC115210334"; db_xref "GeneID:115210334"; gbkey "CDS"; gene "LOC115210334"; ID ""; gene_name "LOC115210334"; transcript_id "XM_036502571.1"; product "uncharacterized protein LOC115210334"; protein_id "XP_036358464.1"; exon_number "1";
NC_043000.1	Gnomon	exon	150731219	150731228	.	-	.	gene_id "LOC115210334"; db_xref "GeneID:115210334"; gbkey "mRNA"; gene "LOC115210334"; ID ""; gene_name "LOC115210334"; transcript_id "XM_036502571.1"; product "uncharacterized LOC115210334, transcript variant X4"; exon_number "3"; model_evidence "Supporting evidence includes similarity to: 3 Proteins, and 100% coverage of the annotated genomic feature by RNAseq alignments, including 2 samples with support for all annotated introns";
NC_043000.1	Gnomon	exon	150734975	150736232	.	-	.	gene_id "LOC115210334"; db_xref "GeneID:115210334"; gbkey "mRNA"; gene "LOC115210334"; ID ""; gene_name "LOC115210334"; transcript_id "XM_036502571.1"; product "uncharacterized LOC115210334, transcript variant X4"; exon_number "2"; model_evidence "Supporting evidence includes similarity to: 3 Proteins, and 100% coverage of the annotated genomic feature by RNAseq alignments, including 2 samples with support for all annotated introns";
NC_043000.1	Gnomon	exon	150785874	150786745	.	-	.	gene_id "LOC115210334"; db_xref "GeneID:115210334"; gbkey "mRNA"; gene "LOC115210334"; ID ""; gene_name "LOC115210334"; transcript_id "XM_036502571.1"; product "uncharacterized LOC115210334, transcript variant X4"; exon_number "1"; model_evidence "Supporting evidence includes similarity to: 3 Proteins, and 100% coverage of the annotated genomic feature by RNAseq alignments, including 2 samples with support for all annotated introns";
NC_043000.1	Gnomon	start_codon	150785878	150785880	.	-	0	gene_id "LOC115210334"; db_xref "GeneID:115210334"; gbkey "CDS"; gene "LOC115210334"; ID ""; gene_name "LOC115210334"; transcript_id "XM_036502571.1"; product "uncharacterized protein LOC115210334"; protein_id "XP_036358464.1"; exon_number "1";
NC_043000.1	Gnomon	stop_codon	150735001	150735003	.	-	0	gene_id "LOC115210334"; db_xref "GeneID:115210334"; gbkey "CDS"; gene "LOC115210334"; ID ""; gene_name "LOC115210334"; transcript_id "XM_036502571.1"; product "uncharacterized protein LOC115210334"; protein_id "XP_036358464.1"; exon_number "2";
NC_043000.1	Gnomon	transcript	150724662	150786745	.	-	.	gene_id "LOC115210334"; ID "XR_004998922.1"; gene_name "LOC115210334"; transcript_id "XR_004998922.1";
NC_043000.1	Gnomon	exon	150724662	150724699	.	-	.	gene_id "LOC115210334"; db_xref "GeneID:115210334"; gbkey "misc_RNA"; gene "LOC115210334"; ID ""; gene_name "LOC115210334"; transcript_id "XR_004998922.1"; product "uncharacterized LOC115210334, transcript variant X2"; exon_number "3"; model_evidence "Supporting evidence includes similarity to: 3 Proteins, and 100% coverage of the annotated genomic feature by RNAseq alignments, including 2 samples with support for all annotated introns";
NC_043000.1	Gnomon	exon	150734945	150736232	.	-	.	gene_id "LOC115210334"; db_xref "GeneID:115210334"; gbkey "misc_RNA"; gene "LOC115210334"; ID ""; gene_name "LOC115210334"; transcript_id "XR_004998922.1"; product "uncharacterized LOC115210334, transcript variant X2"; exon_number "2"; model_evidence "Supporting evidence includes similarity to: 3 Proteins, and 100% coverage of the annotated genomic feature by RNAseq alignments, including 2 samples with support for all annotated introns";
NC_043000.1	Gnomon	exon	150785874	150786745	.	-	.	gene_id "LOC115210334"; db_xref "GeneID:115210334"; gbkey "misc_RNA"; gene "LOC115210334"; ID ""; gene_name "LOC115210334"; transcript_id "XR_004998922.1"; product "uncharacterized LOC115210334, transcript variant X2"; exon_number "1"; model_evidence "Supporting evidence includes similarity to: 3 Proteins, and 100% coverage of the annotated genomic feature by RNAseq alignments, including 2 samples with support for all annotated introns";
NC_043000.1	Gnomon	transcript	150724252	150786745	.	-	.	gene_id "LOC115210334"; ID "XR_004998923.1"; gene_name "LOC115210334"; transcript_id "XR_004998923.1";
NC_043000.1	Gnomon	exon	150724252	150724291	.	-	.	gene_id "LOC115210334"; db_xref "GeneID:115210334"; gbkey "misc_RNA"; gene "LOC115210334"; ID ""; gene_name "LOC115210334"; transcript_id "XR_004998923.1"; product "uncharacterized LOC115210334, transcript variant X3"; exon_number "4"; model_evidence "Supporting evidence includes similarity to: 3 Proteins, and 100% coverage of the annotated genomic feature by RNAseq alignments, including 2 samples with support for all annotated introns";
NC_043000.1	Gnomon	exon	150731223	150731246	.	-	.	gene_id "LOC115210334"; db_xref "GeneID:115210334"; gbkey "misc_RNA"; gene "LOC115210334"; ID ""; gene_name "LOC115210334"; transcript_id "XR_004998923.1"; product "uncharacterized LOC115210334, transcript variant X3"; exon_number "3"; model_evidence "Supporting evidence includes similarity to: 3 Proteins, and 100% coverage of the annotated genomic feature by RNAseq alignments, including 2 samples with support for all annotated introns";
NC_043000.1	Gnomon	exon	150734975	150736232	.	-	.	gene_id "LOC115210334"; db_xref "GeneID:115210334"; gbkey "misc_RNA"; gene "LOC115210334"; ID ""; gene_name "LOC115210334"; transcript_id "XR_004998923.1"; product "uncharacterized LOC115210334, transcript variant X3"; exon_number "2"; model_evidence "Supporting evidence includes similarity to: 3 Proteins, and 100% coverage of the annotated genomic feature by RNAseq alignments, including 2 samples with support for all annotated introns";
NC_043000.1	Gnomon	exon	150785874	150786745	.	-	.	gene_id "LOC115210334"; db_xref "GeneID:115210334"; gbkey "misc_RNA"; gene "LOC115210334"; ID ""; gene_name "LOC115210334"; transcript_id "XR_004998923.1"; product "uncharacterized LOC115210334, transcript variant X3"; exon_number "1"; model_evidence "Supporting evidence includes similarity to: 3 Proteins, and 100% coverage of the annotated genomic feature by RNAseq alignments, including 2 samples with support for all annotated introns";
NC_043000.1	Gnomon	gene	23821612	23843535	.	-	.	gene_id "LOC115210335"; db_xref "GeneID:115210335"; gbkey "Gene"; gene "LOC115210335"; gene_biotype "protein_coding"; ID ""; gene_name "LOC115210335";
NC_043000.1	Gnomon~FLAMseq	transcript	23821612	23843535	.	-	.	gene_id "LOC115210335"; ID "XM_029778870.2"; gene_name "LOC115210335"; transcript_id "FLAMseq_ext~XM_029778870.2"; three_prime_ext "2577";
NC_043000.1	Gnomon~FLAMseq	exon	23824189	23826153	.	-	.	gene_id "LOC115210335"; db_xref "GeneID:115210335"; gbkey "mRNA"; gene "LOC115210335"; ID ""; gene_name "LOC115210335"; transcript_id "FLAMseq_ext~XM_029778870.2"; product "cryptochrome-1"; exon_number "2"; model_evidence "Supporting evidence includes similarity to: 12 Proteins, and 100% coverage of the annotated genomic feature by RNAseq alignments, including 41 samples with support for all annotated introns";
NC_043000.1	Gnomon~FLAMseq	exon	23843384	23843535	.	-	.	gene_id "LOC115210335"; db_xref "GeneID:115210335"; gbkey "mRNA"; gene "LOC115210335"; ID ""; gene_name "LOC115210335"; transcript_id "FLAMseq_ext~XM_029778870.2"; product "cryptochrome-1"; exon_number "1"; model_evidence "Supporting evidence includes similarity to: 12 Proteins, and 100% coverage of the annotated genomic feature by RNAseq alignments, including 41 samples with support for all annotated introns";
NC_043000.1	Gnomon~FLAMseq	exon	23821612	23826153	.	-	.	gene_id "LOC115210335"; db_xref "GeneID:115210335"; gbkey "mRNA"; gene "LOC115210335"; ID ""; gene_name "LOC115210335"; transcript_id "FLAMseq_ext~XM_029778870.2"; product ""; exon_number "2"; model_evidence "Supporting evidence includes similarity to: 12 Proteins, and 100% coverage of the annotated genomic feature by RNAseq alignments"; three_prime_ext "2577";
NC_043000.1	Gnomon	transcript	23824189	23843535	.	-	.	gene_id "LOC115210335"; ID "XM_029778870.2"; gene_name "LOC115210335"; transcript_id "XM_029778870.2";
NC_043000.1	Gnomon	CDS	23824518	23826146	.	-	0	gene_id "LOC115210335"; db_xref "GeneID:115210335"; gbkey "CDS"; gene "LOC115210335"; ID ""; gene_name "LOC115210335"; transcript_id "XM_029778870.2"; product "cryptochrome-1"; protein_id "XP_029634730.1"; exon_number "2";
NC_043000.1	Gnomon	exon	23824189	23826153	.	-	.	gene_id "LOC115210335"; db_xref "GeneID:115210335"; gbkey "mRNA"; gene "LOC115210335"; ID ""; gene_name "LOC115210335"; transcript_id "XM_029778870.2"; product "cryptochrome-1"; exon_number "2"; model_evidence "Supporting evidence includes similarity to: 12 Proteins, and 100% coverage of the annotated genomic feature by RNAseq alignments, including 41 samples with support for all annotated introns";
NC_043000.1	Gnomon	exon	23843384	23843535	.	-	.	gene_id "LOC115210335"; db_xref "GeneID:115210335"; gbkey "mRNA"; gene "LOC115210335"; ID ""; gene_name "LOC115210335"; transcript_id "XM_029778870.2"; product "cryptochrome-1"; exon_number "1"; model_evidence "Supporting evidence includes similarity to: 12 Proteins, and 100% coverage of the annotated genomic feature by RNAseq alignments, including 41 samples with support for all annotated introns";
NC_043000.1	Gnomon	start_codon	23826144	23826146	.	-	0	gene_id "LOC115210335"; db_xref "GeneID:115210335"; gbkey "CDS"; gene "LOC115210335"; ID ""; gene_name "LOC115210335"; transcript_id "XM_029778870.2"; product "cryptochrome-1"; protein_id "XP_029634730.1"; exon_number "2";
NC_043000.1	Gnomon	stop_codon	23824515	23824517	.	-	0	gene_id "LOC115210335"; db_xref "GeneID:115210335"; gbkey "CDS"; gene "LOC115210335"; ID ""; gene_name "LOC115210335"; transcript_id "XM_029778870.2"; product "cryptochrome-1"; protein_id "XP_029634730.1"; exon_number "2";
NC_043000.1	Gnomon	gene	115167368	115278558	.	-	.	gene_id "LOC115210337"; db_xref "GeneID:115210337"; gbkey "Gene"; gene "LOC115210337"; gene_biotype "protein_coding"; ID ""; gene_name "LOC115210337";
NC_043000.1	Gnomon~FLAMseq	transcript	115167368	115278558	.	-	.	gene_id "LOC115210337"; ID "XR_004998842.1"; gene_name "LOC115210337"; transcript_id "FLAMseq_ext~XR_004998842.1"; three_prime_ext "19314";
NC_043000.1	Gnomon~FLAMseq	exon	115186682	115191970	.	-	.	gene_id "LOC115210337"; db_xref "GeneID:115210337"; gbkey "misc_RNA"; gene "LOC115210337"; ID ""; gene_name "LOC115210337"; transcript_id "FLAMseq_ext~XR_004998842.1"; product "protein argonaute-2-like, transcript variant X2"; exon_number "24"; model_evidence "Supporting evidence includes similarity to: 24 Proteins, and 100% coverage of the annotated genomic feature by RNAseq alignments, including 3 samples with support for all annotated introns";
NC_043000.1	Gnomon~FLAMseq	exon	115202146	115204180	.	-	.	gene_id "LOC115210337"; db_xref "GeneID:115210337"; gbkey "misc_RNA"; gene "LOC115210337"; ID ""; gene_name "LOC115210337"; transcript_id "FLAMseq_ext~XR_004998842.1"; product "protein argonaute-2-like, transcript variant X2"; exon_number "23"; model_evidence "Supporting evidence includes similarity to: 24 Proteins, and 100% coverage of the annotated genomic feature by RNAseq alignments, including 3 samples with support for all annotated introns";
NC_043000.1	Gnomon~FLAMseq	exon	115205065	115205264	.	-	.	gene_id "LOC115210337"; db_xref "GeneID:115210337"; gbkey "misc_RNA"; gene "LOC115210337"; ID ""; gene_name "LOC115210337"; transcript_id "FLAMseq_ext~XR_004998842.1"; product "protein argonaute-2-like, transcript variant X2"; exon_number "22"; model_evidence "Supporting evidence includes similarity to: 24 Proteins, and 100% coverage of the annotated genomic feature by RNAseq alignments, including 3 samples with support for all annotated introns";
NC_043000.1	Gnomon~FLAMseq	exon	115206550	115206651	.	-	.	gene_id "LOC115210337"; db_xref "GeneID:115210337"; gbkey "misc_RNA"; gene "LOC115210337"; ID ""; gene_name "LOC115210337"; transcript_id "FLAMseq_ext~XR_004998842.1"; product "protein argonaute-2-like, transcript variant X2"; exon_number "21"; model_evidence "Supporting evidence includes similarity to: 24 Proteins, and 100% coverage of the annotated genomic feature by RNAseq alignments, including 3 samples with support for all annotated introns";
NC_043000.1	Gnomon~FLAMseq	exon	115207449	115207583	.	-	.	gene_id "LOC115210337"; db_xref "GeneID:115210337"; gbkey "misc_RNA"; gene "LOC115210337"; ID ""; gene_name "LOC115210337"; transcript_id "FLAMseq_ext~XR_004998842.1"; product "protein argonaute-2-like, transcript variant X2"; exon_number "20"; model_evidence "Supporting evidence includes similarity to: 24 Proteins, and 100% coverage of the annotated genomic feature by RNAseq alignments, including 3 samples with support for all annotated introns";
NC_043000.1	Gnomon~FLAMseq	exon	115209594	115209788	.	-	.	gene_id "LOC115210337"; db_xref "GeneID:115210337"; gbkey "misc_RNA"; gene "LOC115210337"; ID ""; gene_name "LOC115210337"; transcript_id "FLAMseq_ext~XR_004998842.1"; product "protein argonaute-2-like, transcript variant X2"; exon_number "19"; model_evidence "Supporting evidence includes similarity to: 24 Proteins, and 100% coverage of the annotated genomic feature by RNAseq alignments, including 3 samples with support for all annotated introns";
NC_043000.1	Gnomon~FLAMseq	exon	115210772	115210862	.	-	.	gene_id "LOC115210337"; db_xref "GeneID:115210337"; gbkey "misc_RNA"; gene "LOC115210337"; ID ""; gene_name "LOC115210337"; transcript_id "FLAMseq_ext~XR_004998842.1"; product "protein argonaute-2-like, transcript variant X2"; exon_number "18"; model_evidence "Supporting evidence includes similarity to: 24 Proteins, and 100% coverage of the annotated genomic feature by RNAseq alignments, including 3 samples with support for all annotated introns";
NC_043000.1	Gnomon~FLAMseq	exon	115215970	115216129	.	-	.	gene_id "LOC115210337"; db_xref "GeneID:115210337"; gbkey "misc_RNA"; gene "LOC115210337"; ID ""; gene_name "LOC115210337"; transcript_id "FLAMseq_ext~XR_004998842.1"; product "protein argonaute-2-like, transcript variant X2"; exon_number "17"; model_evidence "Supporting evidence includes similarity to: 24 Proteins, and 100% coverage of the annotated genomic feature by RNAseq alignments, including 3 samples with support for all annotated introns";
NC_043000.1	Gnomon~FLAMseq	exon	115216396	115216580	.	-	.	gene_id "LOC115210337"; db_xref "GeneID:115210337"; gbkey "misc_RNA"; gene "LOC115210337"; ID ""; gene_name "LOC115210337"; transcript_id "FLAMseq_ext~XR_004998842.1"; product "protein argonaute-2-like, transcript variant X2"; exon_number "16"; model_evidence "Supporting evidence includes similarity to: 24 Proteins, and 100% coverage of the annotated genomic feature by RNAseq alignments, including 3 samples with support for all annotated introns";
NC_043000.1	Gnomon~FLAMseq	exon	115218164	115218297	.	-	.	gene_id "LOC115210337"; db_xref "GeneID:115210337"; gbkey "misc_RNA"; gene "LOC115210337"; ID ""; gene_name "LOC115210337"; transcript_id "FLAMseq_ext~XR_004998842.1"; product "protein argonaute-2-like, transcript variant X2"; exon_number "15"; model_evidence "Supporting evidence includes similarity to: 24 Proteins, and 100% coverage of the annotated genomic feature by RNAseq alignments, including 3 samples with support for all annotated introns";
NC_043000.1	Gnomon~FLAMseq	exon	115219613	115219735	.	-	.	gene_id "LOC115210337"; db_xref "GeneID:115210337"; gbkey "misc_RNA"; gene "LOC115210337"; ID ""; gene_name "LOC115210337"; transcript_id "FLAMseq_ext~XR_004998842.1"; product "protein argonaute-2-like, transcript variant X2"; exon_number "14"; model_evidence "Supporting evidence includes similarity to: 24 Proteins, and 100% coverage of the annotated genomic feature by RNAseq alignments, including 3 samples with support for all annotated introns";
NC_043000.1	Gnomon~FLAMseq	exon	115222636	115222683	.	-	.	gene_id "LOC115210337"; db_xref "GeneID:115210337"; gbkey "misc_RNA"; gene "LOC115210337"; ID ""; gene_name "LOC115210337"; transcript_id "FLAMseq_ext~XR_004998842.1"; product "protein argonaute-2-like, transcript variant X2"; exon_number "13"; model_evidence "Supporting evidence includes similarity to: 24 Proteins, and 100% coverage of the annotated genomic feature by RNAseq alignments, including 3 samples with support for all annotated introns";
NC_043000.1	Gnomon~FLAMseq	exon	115224678	115224749	.	-	.	gene_id "LOC115210337"; db_xref "GeneID:115210337"; gbkey "misc_RNA"; gene "LOC115210337"; ID ""; gene_name "LOC115210337"; transcript_id "FLAMseq_ext~XR_004998842.1"; product "protein argonaute-2-like, transcript variant X2"; exon_number "12"; model_evidence "Supporting evidence includes similarity to: 24 Proteins, and 100% coverage of the annotated genomic feature by RNAseq alignments, including 3 samples with support for all annotated introns";
NC_043000.1	Gnomon~FLAMseq	exon	115227935	115227998	.	-	.	gene_id "LOC115210337"; db_xref "GeneID:115210337"; gbkey "misc_RNA"; gene "LOC115210337"; ID ""; gene_name "LOC115210337"; transcript_id "FLAMseq_ext~XR_004998842.1"; product "protein argonaute-2-like, transcript variant X2"; exon_number "11"; model_evidence "Supporting evidence includes similarity to: 24 Proteins, and 100% coverage of the annotated genomic feature by RNAseq alignments, including 3 samples with support for all annotated introns";
NC_043000.1	Gnomon~FLAMseq	exon	115230250	115230333	.	-	.	gene_id "LOC115210337"; db_xref "GeneID:115210337"; gbkey "misc_RNA"; gene "LOC115210337"; ID ""; gene_name "LOC115210337"; transcript_id "FLAMseq_ext~XR_004998842.1"; product "protein argonaute-2-like, transcript variant X2"; exon_number "10"; model_evidence "Supporting evidence includes similarity to: 24 Proteins, and 100% coverage of the annotated genomic feature by RNAseq alignments, including 3 samples with support for all annotated introns";
NC_043000.1	Gnomon~FLAMseq	exon	115232077	115232164	.	-	.	gene_id "LOC115210337"; db_xref "GeneID:115210337"; gbkey "misc_RNA"; gene "LOC115210337"; ID ""; gene_name "LOC115210337"; transcript_id "FLAMseq_ext~XR_004998842.1"; product "protein argonaute-2-like, transcript variant X2"; exon_number "9"; model_evidence "Supporting evidence includes similarity to: 24 Proteins, and 100% coverage of the annotated genomic feature by RNAseq alignments, including 3 samples with support for all annotated introns";
NC_043000.1	Gnomon~FLAMseq	exon	115232711	115232845	.	-	.	gene_id "LOC115210337"; db_xref "GeneID:115210337"; gbkey "misc_RNA"; gene "LOC115210337"; ID ""; gene_name "LOC115210337"; transcript_id "FLAMseq_ext~XR_004998842.1"; product "protein argonaute-2-like, transcript variant X2"; exon_number "8"; model_evidence "Supporting evidence includes similarity to: 24 Proteins, and 100% coverage of the annotated genomic feature by RNAseq alignments, including 3 samples with support for all annotated introns";
NC_043000.1	Gnomon~FLAMseq	exon	115233938	115234074	.	-	.	gene_id "LOC115210337"; db_xref "GeneID:115210337"; gbkey "misc_RNA"; gene "LOC115210337"; ID ""; gene_name "LOC115210337"; transcript_id "FLAMseq_ext~XR_004998842.1"; product "protein argonaute-2-like, transcript variant X2"; exon_number "7"; model_evidence "Supporting evidence includes similarity to: 24 Proteins, and 100% coverage of the annotated genomic feature by RNAseq alignments, including 3 samples with support for all annotated introns";
NC_043000.1	Gnomon~FLAMseq	exon	115234664	115234845	.	-	.	gene_id "LOC115210337"; db_xref "GeneID:115210337"; gbkey "misc_RNA"; gene "LOC115210337"; ID ""; gene_name "LOC115210337"; transcript_id "FLAMseq_ext~XR_004998842.1"; product "protein argonaute-2-like, transcript variant X2"; exon_number "6"; model_evidence "Supporting evidence includes similarity to: 24 Proteins, and 100% coverage of the annotated genomic feature by RNAseq alignments, including 3 samples with support for all annotated introns";
NC_043000.1	Gnomon~FLAMseq	exon	115236027	115236147	.	-	.	gene_id "LOC115210337"; db_xref "GeneID:115210337"; gbkey "misc_RNA"; gene "LOC115210337"; ID ""; gene_name "LOC115210337"; transcript_id "FLAMseq_ext~XR_004998842.1"; product "protein argonaute-2-like, transcript variant X2"; exon_number "5"; model_evidence "Supporting evidence includes similarity to: 24 Proteins, and 100% coverage of the annotated genomic feature by RNAseq alignments, including 3 samples with support for all annotated introns";
NC_043000.1	Gnomon~FLAMseq	exon	115238183	115238384	.	-	.	gene_id "LOC115210337"; db_xref "GeneID:115210337"; gbkey "misc_RNA"; gene "LOC115210337"; ID ""; gene_name "LOC115210337"; transcript_id "FLAMseq_ext~XR_004998842.1"; product "protein argonaute-2-like, transcript variant X2"; exon_number "4"; model_evidence "Supporting evidence includes similarity to: 24 Proteins, and 100% coverage of the annotated genomic feature by RNAseq alignments, including 3 samples with support for all annotated introns";
NC_043000.1	Gnomon~FLAMseq	exon	115241550	115241714	.	-	.	gene_id "LOC115210337"; db_xref "GeneID:115210337"; gbkey "misc_RNA"; gene "LOC115210337"; ID ""; gene_name "LOC115210337"; transcript_id "FLAMseq_ext~XR_004998842.1"; product "protein argonaute-2-like, transcript variant X2"; exon_number "3"; model_evidence "Supporting evidence includes similarity to: 24 Proteins, and 100% coverage of the annotated genomic feature by RNAseq alignments, including 3 samples with support for all annotated introns";
NC_043000.1	Gnomon~FLAMseq	exon	115245582	115245611	.	-	.	gene_id "LOC115210337"; db_xref "GeneID:115210337"; gbkey "misc_RNA"; gene "LOC115210337"; ID ""; gene_name "LOC115210337"; transcript_id "FLAMseq_ext~XR_004998842.1"; product "protein argonaute-2-like, transcript variant X2"; exon_number "2"; model_evidence "Supporting evidence includes similarity to: 24 Proteins, and 100% coverage of the annotated genomic feature by RNAseq alignments, including 3 samples with support for all annotated introns";
NC_043000.1	Gnomon~FLAMseq	exon	115278228	115278558	.	-	.	gene_id "LOC115210337"; db_xref "GeneID:115210337"; gbkey "misc_RNA"; gene "LOC115210337"; ID ""; gene_name "LOC115210337"; transcript_id "FLAMseq_ext~XR_004998842.1"; product "protein argonaute-2-like, transcript variant X2"; exon_number "1"; model_evidence "Supporting evidence includes similarity to: 24 Proteins, and 100% coverage of the annotated genomic feature by RNAseq alignments, including 3 samples with support for all annotated introns";
NC_043000.1	Gnomon~FLAMseq	exon	115167368	115191970	.	-	.	gene_id "LOC115210337"; db_xref "GeneID:115210337"; gbkey "misc_RNA"; gene "LOC115210337"; ID ""; gene_name "LOC115210337"; transcript_id "FLAMseq_ext~XR_004998842.1"; product "protein argonaute-2-like"; exon_number "24"; model_evidence "Supporting evidence includes similarity to: 24 Proteins, and 100% coverage of the annotated genomic feature by RNAseq alignments"; three_prime_ext "19314";
NC_043000.1	PBRI	transcript	115203244	115233996	.	-	.	gene_id "LOC115210337"; ID ""; gene_name "LOC115210337"; transcript_id "G18119.5"; uniq_trans_id "G18119.5";
NC_043000.1	PBRI	exon	115203244	115204180	.	-	.	gene_id "LOC115210337"; ID ""; gene_name "LOC115210337"; transcript_id "G18119.5"; exon_number "17"; uniq_trans_id "G18119.5";
NC_043000.1	PBRI	exon	115205065	115205264	.	-	.	gene_id "LOC115210337"; ID ""; gene_name "LOC115210337"; transcript_id "G18119.5"; exon_number "16"; uniq_trans_id "G18119.5";
NC_043000.1	PBRI	exon	115206550	115206651	.	-	.	gene_id "LOC115210337"; ID ""; gene_name "LOC115210337"; transcript_id "G18119.5"; exon_number "15"; uniq_trans_id "G18119.5";
NC_043000.1	PBRI	exon	115207449	115207583	.	-	.	gene_id "LOC115210337"; ID ""; gene_name "LOC115210337"; transcript_id "G18119.5"; exon_number "14"; uniq_trans_id "G18119.5";
NC_043000.1	PBRI	exon	115209594	115209788	.	-	.	gene_id "LOC115210337"; ID ""; gene_name "LOC115210337"; transcript_id "G18119.5"; exon_number "13"; uniq_trans_id "G18119.5";
NC_043000.1	PBRI	exon	115210772	115210862	.	-	.	gene_id "LOC115210337"; ID ""; gene_name "LOC115210337"; transcript_id "G18119.5"; exon_number "12"; uniq_trans_id "G18119.5";
NC_043000.1	PBRI	exon	115215970	115216129	.	-	.	gene_id "LOC115210337"; ID ""; gene_name "LOC115210337"; transcript_id "G18119.5"; exon_number "11"; uniq_trans_id "G18119.5";
NC_043000.1	PBRI	exon	115216396	115216580	.	-	.	gene_id "LOC115210337"; ID ""; gene_name "LOC115210337"; transcript_id "G18119.5"; exon_number "10"; uniq_trans_id "G18119.5";
NC_043000.1	PBRI	exon	115218164	115218297	.	-	.	gene_id "LOC115210337"; ID ""; gene_name "LOC115210337"; transcript_id "G18119.5"; exon_number "9"; uniq_trans_id "G18119.5";
NC_043000.1	PBRI	exon	115219613	115219735	.	-	.	gene_id "LOC115210337"; ID ""; gene_name "LOC115210337"; transcript_id "G18119.5"; exon_number "8"; uniq_trans_id "G18119.5";
NC_043000.1	PBRI	exon	115222636	115222683	.	-	.	gene_id "LOC115210337"; ID ""; gene_name "LOC115210337"; transcript_id "G18119.5"; exon_number "7"; uniq_trans_id "G18119.5";
NC_043000.1	PBRI	exon	115224678	115224749	.	-	.	gene_id "LOC115210337"; ID ""; gene_name "LOC115210337"; transcript_id "G18119.5"; exon_number "6"; uniq_trans_id "G18119.5";
NC_043000.1	PBRI	exon	115227935	115227998	.	-	.	gene_id "LOC115210337"; ID ""; gene_name "LOC115210337"; transcript_id "G18119.5"; exon_number "5"; uniq_trans_id "G18119.5";
NC_043000.1	PBRI	exon	115230250	115230333	.	-	.	gene_id "LOC115210337"; ID ""; gene_name "LOC115210337"; transcript_id "G18119.5"; exon_number "4"; uniq_trans_id "G18119.5";
NC_043000.1	PBRI	exon	115232077	115232164	.	-	.	gene_id "LOC115210337"; ID ""; gene_name "LOC115210337"; transcript_id "G18119.5"; exon_number "3"; uniq_trans_id "G18119.5";
NC_043000.1	PBRI	exon	115232711	115232845	.	-	.	gene_id "LOC115210337"; ID ""; gene_name "LOC115210337"; transcript_id "G18119.5"; exon_number "2"; uniq_trans_id "G18119.5";
NC_043000.1	PBRI	exon	115233938	115233996	.	-	.	gene_id "LOC115210337"; ID ""; gene_name "LOC115210337"; transcript_id "G18119.5"; exon_number "1"; uniq_trans_id "G18119.5";
NC_043000.1	PBRI	transcript	115203833	115238306	.	-	.	gene_id "LOC115210337"; ID ""; gene_name "LOC115210337"; transcript_id "G18119.8"; uniq_trans_id "G18119.8";
NC_043000.1	PBRI	exon	115203833	115204180	.	-	.	gene_id "LOC115210337"; ID ""; gene_name "LOC115210337"; transcript_id "G18119.8"; exon_number "20"; uniq_trans_id "G18119.8";
NC_043000.1	PBRI	exon	115205065	115205264	.	-	.	gene_id "LOC115210337"; ID ""; gene_name "LOC115210337"; transcript_id "G18119.8"; exon_number "19"; uniq_trans_id "G18119.8";
NC_043000.1	PBRI	exon	115206550	115206651	.	-	.	gene_id "LOC115210337"; ID ""; gene_name "LOC115210337"; transcript_id "G18119.8"; exon_number "18"; uniq_trans_id "G18119.8";
NC_043000.1	PBRI	exon	115207449	115207583	.	-	.	gene_id "LOC115210337"; ID ""; gene_name "LOC115210337"; transcript_id "G18119.8"; exon_number "17"; uniq_trans_id "G18119.8";
NC_043000.1	PBRI	exon	115209594	115209788	.	-	.	gene_id "LOC115210337"; ID ""; gene_name "LOC115210337"; transcript_id "G18119.8"; exon_number "16"; uniq_trans_id "G18119.8";
NC_043000.1	PBRI	exon	115210772	115210862	.	-	.	gene_id "LOC115210337"; ID ""; gene_name "LOC115210337"; transcript_id "G18119.8"; exon_number "15"; uniq_trans_id "G18119.8";
NC_043000.1	PBRI	exon	115215970	115216129	.	-	.	gene_id "LOC115210337"; ID ""; gene_name "LOC115210337"; transcript_id "G18119.8"; exon_number "14"; uniq_trans_id "G18119.8";
NC_043000.1	PBRI	exon	115216396	115216580	.	-	.	gene_id "LOC115210337"; ID ""; gene_name "LOC115210337"; transcript_id "G18119.8"; exon_number "13"; uniq_trans_id "G18119.8";
NC_043000.1	PBRI	exon	115218164	115218297	.	-	.	gene_id "LOC115210337"; ID ""; gene_name "LOC115210337"; transcript_id "G18119.8"; exon_number "12"; uniq_trans_id "G18119.8";
NC_043000.1	PBRI	exon	115219613	115219735	.	-	.	gene_id "LOC115210337"; ID ""; gene_name "LOC115210337"; transcript_id "G18119.8"; exon_number "11"; uniq_trans_id "G18119.8";
NC_043000.1	PBRI	exon	115222636	115222683	.	-	.	gene_id "LOC115210337"; ID ""; gene_name "LOC115210337"; transcript_id "G18119.8"; exon_number "10"; uniq_trans_id "G18119.8";
NC_043000.1	PBRI	exon	115224678	115224749	.	-	.	gene_id "LOC115210337"; ID ""; gene_name "LOC115210337"; transcript_id "G18119.8"; exon_number "9"; uniq_trans_id "G18119.8";
NC_043000.1	PBRI	exon	115227935	115227998	.	-	.	gene_id "LOC115210337"; ID ""; gene_name "LOC115210337"; transcript_id "G18119.8"; exon_number "8"; uniq_trans_id "G18119.8";
NC_043000.1	PBRI	exon	115230250	115230333	.	-	.	gene_id "LOC115210337"; ID ""; gene_name "LOC115210337"; transcript_id "G18119.8"; exon_number "7"; uniq_trans_id "G18119.8";
NC_043000.1	PBRI	exon	115232077	115232164	.	-	.	gene_id "LOC115210337"; ID ""; gene_name "LOC115210337"; transcript_id "G18119.8"; exon_number "6"; uniq_trans_id "G18119.8";
NC_043000.1	PBRI	exon	115232711	115232845	.	-	.	gene_id "LOC115210337"; ID ""; gene_name "LOC115210337"; transcript_id "G18119.8"; exon_number "5"; uniq_trans_id "G18119.8";
NC_043000.1	PBRI	exon	115233938	115234074	.	-	.	gene_id "LOC115210337"; ID ""; gene_name "LOC115210337"; transcript_id "G18119.8"; exon_number "4"; uniq_trans_id "G18119.8";
NC_043000.1	PBRI	exon	115234664	115234845	.	-	.	gene_id "LOC115210337"; ID ""; gene_name "LOC115210337"; transcript_id "G18119.8"; exon_number "3"; uniq_trans_id "G18119.8";
NC_043000.1	PBRI	exon	115236027	115236147	.	-	.	gene_id "LOC115210337"; ID ""; gene_name "LOC115210337"; transcript_id "G18119.8"; exon_number "2"; uniq_trans_id "G18119.8";
NC_043000.1	PBRI	exon	115238183	115238306	.	-	.	gene_id "LOC115210337"; ID ""; gene_name "LOC115210337"; transcript_id "G18119.8"; exon_number "1"; uniq_trans_id "G18119.8";
NC_043000.1	PBRI	transcript	115203996	115232116	.	-	.	gene_id "LOC115210337"; ID ""; gene_name "LOC115210337"; transcript_id "G18119.9"; uniq_trans_id "G18119.9";
NC_043000.1	PBRI	exon	115203996	115204180	.	-	.	gene_id "LOC115210337"; ID ""; gene_name "LOC115210337"; transcript_id "G18119.9"; exon_number "15"; uniq_trans_id "G18119.9";
NC_043000.1	PBRI	exon	115205065	115205264	.	-	.	gene_id "LOC115210337"; ID ""; gene_name "LOC115210337"; transcript_id "G18119.9"; exon_number "14"; uniq_trans_id "G18119.9";
NC_043000.1	PBRI	exon	115206550	115206651	.	-	.	gene_id "LOC115210337"; ID ""; gene_name "LOC115210337"; transcript_id "G18119.9"; exon_number "13"; uniq_trans_id "G18119.9";
NC_043000.1	PBRI	exon	115207449	115207583	.	-	.	gene_id "LOC115210337"; ID ""; gene_name "LOC115210337"; transcript_id "G18119.9"; exon_number "12"; uniq_trans_id "G18119.9";
NC_043000.1	PBRI	exon	115209594	115209788	.	-	.	gene_id "LOC115210337"; ID ""; gene_name "LOC115210337"; transcript_id "G18119.9"; exon_number "11"; uniq_trans_id "G18119.9";
NC_043000.1	PBRI	exon	115210772	115210862	.	-	.	gene_id "LOC115210337"; ID ""; gene_name "LOC115210337"; transcript_id "G18119.9"; exon_number "10"; uniq_trans_id "G18119.9";
NC_043000.1	PBRI	exon	115215970	115216129	.	-	.	gene_id "LOC115210337"; ID ""; gene_name "LOC115210337"; transcript_id "G18119.9"; exon_number "9"; uniq_trans_id "G18119.9";
NC_043000.1	PBRI	exon	115216396	115216580	.	-	.	gene_id "LOC115210337"; ID ""; gene_name "LOC115210337"; transcript_id "G18119.9"; exon_number "8"; uniq_trans_id "G18119.9";
NC_043000.1	PBRI	exon	115218164	115218297	.	-	.	gene_id "LOC115210337"; ID ""; gene_name "LOC115210337"; transcript_id "G18119.9"; exon_number "7"; uniq_trans_id "G18119.9";
NC_043000.1	PBRI	exon	115219613	115219735	.	-	.	gene_id "LOC115210337"; ID ""; gene_name "LOC115210337"; transcript_id "G18119.9"; exon_number "6"; uniq_trans_id "G18119.9";
NC_043000.1	PBRI	exon	115222636	115222683	.	-	.	gene_id "LOC115210337"; ID ""; gene_name "LOC115210337"; transcript_id "G18119.9"; exon_number "5"; uniq_trans_id "G18119.9";
NC_043000.1	PBRI	exon	115224678	115224749	.	-	.	gene_id "LOC115210337"; ID ""; gene_name "LOC115210337"; transcript_id "G18119.9"; exon_number "4"; uniq_trans_id "G18119.9";
NC_043000.1	PBRI	exon	115227935	115227998	.	-	.	gene_id "LOC115210337"; ID ""; gene_name "LOC115210337"; transcript_id "G18119.9"; exon_number "3"; uniq_trans_id "G18119.9";
NC_043000.1	PBRI	exon	115230250	115230333	.	-	.	gene_id "LOC115210337"; ID ""; gene_name "LOC115210337"; transcript_id "G18119.9"; exon_number "2"; uniq_trans_id "G18119.9";
NC_043000.1	PBRI	exon	115232077	115232116	.	-	.	gene_id "LOC115210337"; ID ""; gene_name "LOC115210337"; transcript_id "G18119.9"; exon_number "1"; uniq_trans_id "G18119.9";
NC_043000.1	Gnomon	transcript	115201933	115278558	.	-	.	gene_id "LOC115210337"; ID "XM_029778871.2"; gene_name "LOC115210337"; transcript_id "XM_029778871.2";
NC_043000.1	Gnomon	CDS	115204075	115204180	.	-	1	gene_id "LOC115210337"; db_xref "GeneID:115210337"; gbkey "CDS"; gene "LOC115210337"; ID ""; gene_name "LOC115210337"; transcript_id "XM_029778871.2"; product "protein argonaute-2-like"; protein_id "XP_029634731.1"; exon_number "23";
NC_043000.1	Gnomon	CDS	115205065	115205264	.	-	0	gene_id "LOC115210337"; db_xref "GeneID:115210337"; gbkey "CDS"; gene "LOC115210337"; ID ""; gene_name "LOC115210337"; transcript_id "XM_029778871.2"; product "protein argonaute-2-like"; protein_id "XP_029634731.1"; exon_number "22";
NC_043000.1	Gnomon	CDS	115206550	115206651	.	-	0	gene_id "LOC115210337"; db_xref "GeneID:115210337"; gbkey "CDS"; gene "LOC115210337"; ID ""; gene_name "LOC115210337"; transcript_id "XM_029778871.2"; product "protein argonaute-2-like"; protein_id "XP_029634731.1"; exon_number "21";
NC_043000.1	Gnomon	CDS	115207449	115207583	.	-	0	gene_id "LOC115210337"; db_xref "GeneID:115210337"; gbkey "CDS"; gene "LOC115210337"; ID ""; gene_name "LOC115210337"; transcript_id "XM_029778871.2"; product "protein argonaute-2-like"; protein_id "XP_029634731.1"; exon_number "20";
NC_043000.1	Gnomon	CDS	115209594	115209788	.	-	0	gene_id "LOC115210337"; db_xref "GeneID:115210337"; gbkey "CDS"; gene "LOC115210337"; ID ""; gene_name "LOC115210337"; transcript_id "XM_029778871.2"; product "protein argonaute-2-like"; protein_id "XP_029634731.1"; exon_number "19";
NC_043000.1	Gnomon	CDS	115210772	115210862	.	-	1	gene_id "LOC115210337"; db_xref "GeneID:115210337"; gbkey "CDS"; gene "LOC115210337"; ID ""; gene_name "LOC115210337"; transcript_id "XM_029778871.2"; product "protein argonaute-2-like"; protein_id "XP_029634731.1"; exon_number "18";
NC_043000.1	Gnomon	CDS	115215970	115216129	.	-	2	gene_id "LOC115210337"; db_xref "GeneID:115210337"; gbkey "CDS"; gene "LOC115210337"; ID ""; gene_name "LOC115210337"; transcript_id "XM_029778871.2"; product "protein argonaute-2-like"; protein_id "XP_029634731.1"; exon_number "17";
NC_043000.1	Gnomon	CDS	115216396	115216580	.	-	1	gene_id "LOC115210337"; db_xref "GeneID:115210337"; gbkey "CDS"; gene "LOC115210337"; ID ""; gene_name "LOC115210337"; transcript_id "XM_029778871.2"; product "protein argonaute-2-like"; protein_id "XP_029634731.1"; exon_number "16";
NC_043000.1	Gnomon	CDS	115218164	115218297	.	-	0	gene_id "LOC115210337"; db_xref "GeneID:115210337"; gbkey "CDS"; gene "LOC115210337"; ID ""; gene_name "LOC115210337"; transcript_id "XM_029778871.2"; product "protein argonaute-2-like"; protein_id "XP_029634731.1"; exon_number "15";
NC_043000.1	Gnomon	CDS	115219613	115219735	.	-	0	gene_id "LOC115210337"; db_xref "GeneID:115210337"; gbkey "CDS"; gene "LOC115210337"; ID ""; gene_name "LOC115210337"; transcript_id "XM_029778871.2"; product "protein argonaute-2-like"; protein_id "XP_029634731.1"; exon_number "14";
NC_043000.1	Gnomon	CDS	115222636	115222683	.	-	0	gene_id "LOC115210337"; db_xref "GeneID:115210337"; gbkey "CDS"; gene "LOC115210337"; ID ""; gene_name "LOC115210337"; transcript_id "XM_029778871.2"; product "protein argonaute-2-like"; protein_id "XP_029634731.1"; exon_number "13";
NC_043000.1	Gnomon	CDS	115224678	115224749	.	-	0	gene_id "LOC115210337"; db_xref "GeneID:115210337"; gbkey "CDS"; gene "LOC115210337"; ID ""; gene_name "LOC115210337"; transcript_id "XM_029778871.2"; product "protein argonaute-2-like"; protein_id "XP_029634731.1"; exon_number "12";
NC_043000.1	Gnomon	CDS	115227935	115227998	.	-	1	gene_id "LOC115210337"; db_xref "GeneID:115210337"; gbkey "CDS"; gene "LOC115210337"; ID ""; gene_name "LOC115210337"; transcript_id "XM_029778871.2"; product "protein argonaute-2-like"; protein_id "XP_029634731.1"; exon_number "11";
NC_043000.1	Gnomon	CDS	115230250	115230333	.	-	1	gene_id "LOC115210337"; db_xref "GeneID:115210337"; gbkey "CDS"; gene "LOC115210337"; ID ""; gene_name "LOC115210337"; transcript_id "XM_029778871.2"; product "protein argonaute-2-like"; protein_id "XP_029634731.1"; exon_number "10";
NC_043000.1	Gnomon	CDS	115232077	115232164	.	-	2	gene_id "LOC115210337"; db_xref "GeneID:115210337"; gbkey "CDS"; gene "LOC115210337"; ID ""; gene_name "LOC115210337"; transcript_id "XM_029778871.2"; product "protein argonaute-2-like"; protein_id "XP_029634731.1"; exon_number "9";
NC_043000.1	Gnomon	CDS	115232711	115232845	.	-	2	gene_id "LOC115210337"; db_xref "GeneID:115210337"; gbkey "CDS"; gene "LOC115210337"; ID ""; gene_name "LOC115210337"; transcript_id "XM_029778871.2"; product "protein argonaute-2-like"; protein_id "XP_029634731.1"; exon_number "8";
NC_043000.1	Gnomon	CDS	115233938	115234074	.	-	1	gene_id "LOC115210337"; db_xref "GeneID:115210337"; gbkey "CDS"; gene "LOC115210337"; ID ""; gene_name "LOC115210337"; transcript_id "XM_029778871.2"; product "protein argonaute-2-like"; protein_id "XP_029634731.1"; exon_number "7";
NC_043000.1	Gnomon	CDS	115234664	115234845	.	-	0	gene_id "LOC115210337"; db_xref "GeneID:115210337"; gbkey "CDS"; gene "LOC115210337"; ID ""; gene_name "LOC115210337"; transcript_id "XM_029778871.2"; product "protein argonaute-2-like"; protein_id "XP_029634731.1"; exon_number "6";
NC_043000.1	Gnomon	CDS	115236027	115236147	.	-	1	gene_id "LOC115210337"; db_xref "GeneID:115210337"; gbkey "CDS"; gene "LOC115210337"; ID ""; gene_name "LOC115210337"; transcript_id "XM_029778871.2"; product "protein argonaute-2-like"; protein_id "XP_029634731.1"; exon_number "5";
NC_043000.1	Gnomon	CDS	115238183	115238390	.	-	2	gene_id "LOC115210337"; db_xref "GeneID:115210337"; gbkey "CDS"; gene "LOC115210337"; ID ""; gene_name "LOC115210337"; transcript_id "XM_029778871.2"; product "protein argonaute-2-like"; protein_id "XP_029634731.1"; exon_number "4";
NC_043000.1	Gnomon	CDS	115241550	115241714	.	-	2	gene_id "LOC115210337"; db_xref "GeneID:115210337"; gbkey "CDS"; gene "LOC115210337"; ID ""; gene_name "LOC115210337"; transcript_id "XM_029778871.2"; product "protein argonaute-2-like"; protein_id "XP_029634731.1"; exon_number "3";
NC_043000.1	Gnomon	CDS	115245582	115245611	.	-	2	gene_id "LOC115210337"; db_xref "GeneID:115210337"; gbkey "CDS"; gene "LOC115210337"; ID ""; gene_name "LOC115210337"; transcript_id "XM_029778871.2"; product "protein argonaute-2-like"; protein_id "XP_029634731.1"; exon_number "2";
NC_043000.1	Gnomon	CDS	115278228	115278249	.	-	0	gene_id "LOC115210337"; db_xref "GeneID:115210337"; gbkey "CDS"; gene "LOC115210337"; ID ""; gene_name "LOC115210337"; transcript_id "XM_029778871.2"; product "protein argonaute-2-like"; protein_id "XP_029634731.1"; exon_number "1";
NC_043000.1	Gnomon	exon	115201933	115204180	.	-	.	gene_id "LOC115210337"; db_xref "GeneID:115210337"; gbkey "mRNA"; gene "LOC115210337"; ID ""; gene_name "LOC115210337"; transcript_id "XM_029778871.2"; product "protein argonaute-2-like, transcript variant X1"; exon_number "23"; model_evidence "Supporting evidence includes similarity to: 24 Proteins, and 100% coverage of the annotated genomic feature by RNAseq alignments, including 11 samples with support for all annotated introns";
NC_043000.1	Gnomon	exon	115205065	115205264	.	-	.	gene_id "LOC115210337"; db_xref "GeneID:115210337"; gbkey "mRNA"; gene "LOC115210337"; ID ""; gene_name "LOC115210337"; transcript_id "XM_029778871.2"; product "protein argonaute-2-like, transcript variant X1"; exon_number "22"; model_evidence "Supporting evidence includes similarity to: 24 Proteins, and 100% coverage of the annotated genomic feature by RNAseq alignments, including 11 samples with support for all annotated introns";
NC_043000.1	Gnomon	exon	115206550	115206651	.	-	.	gene_id "LOC115210337"; db_xref "GeneID:115210337"; gbkey "mRNA"; gene "LOC115210337"; ID ""; gene_name "LOC115210337"; transcript_id "XM_029778871.2"; product "protein argonaute-2-like, transcript variant X1"; exon_number "21"; model_evidence "Supporting evidence includes similarity to: 24 Proteins, and 100% coverage of the annotated genomic feature by RNAseq alignments, including 11 samples with support for all annotated introns";
NC_043000.1	Gnomon	exon	115207449	115207583	.	-	.	gene_id "LOC115210337"; db_xref "GeneID:115210337"; gbkey "mRNA"; gene "LOC115210337"; ID ""; gene_name "LOC115210337"; transcript_id "XM_029778871.2"; product "protein argonaute-2-like, transcript variant X1"; exon_number "20"; model_evidence "Supporting evidence includes similarity to: 24 Proteins, and 100% coverage of the annotated genomic feature by RNAseq alignments, including 11 samples with support for all annotated introns";
NC_043000.1	Gnomon	exon	115209594	115209788	.	-	.	gene_id "LOC115210337"; db_xref "GeneID:115210337"; gbkey "mRNA"; gene "LOC115210337"; ID ""; gene_name "LOC115210337"; transcript_id "XM_029778871.2"; product "protein argonaute-2-like, transcript variant X1"; exon_number "19"; model_evidence "Supporting evidence includes similarity to: 24 Proteins, and 100% coverage of the annotated genomic feature by RNAseq alignments, including 11 samples with support for all annotated introns";
NC_043000.1	Gnomon	exon	115210772	115210862	.	-	.	gene_id "LOC115210337"; db_xref "GeneID:115210337"; gbkey "mRNA"; gene "LOC115210337"; ID ""; gene_name "LOC115210337"; transcript_id "XM_029778871.2"; product "protein argonaute-2-like, transcript variant X1"; exon_number "18"; model_evidence "Supporting evidence includes similarity to: 24 Proteins, and 100% coverage of the annotated genomic feature by RNAseq alignments, including 11 samples with support for all annotated introns";
NC_043000.1	Gnomon	exon	115215970	115216129	.	-	.	gene_id "LOC115210337"; db_xref "GeneID:115210337"; gbkey "mRNA"; gene "LOC115210337"; ID ""; gene_name "LOC115210337"; transcript_id "XM_029778871.2"; product "protein argonaute-2-like, transcript variant X1"; exon_number "17"; model_evidence "Supporting evidence includes similarity to: 24 Proteins, and 100% coverage of the annotated genomic feature by RNAseq alignments, including 11 samples with support for all annotated introns";
NC_043000.1	Gnomon	exon	115216396	115216580	.	-	.	gene_id "LOC115210337"; db_xref "GeneID:115210337"; gbkey "mRNA"; gene "LOC115210337"; ID ""; gene_name "LOC115210337"; transcript_id "XM_029778871.2"; product "protein argonaute-2-like, transcript variant X1"; exon_number "16"; model_evidence "Supporting evidence includes similarity to: 24 Proteins, and 100% coverage of the annotated genomic feature by RNAseq alignments, including 11 samples with support for all annotated introns";
NC_043000.1	Gnomon	exon	115218164	115218297	.	-	.	gene_id "LOC115210337"; db_xref "GeneID:115210337"; gbkey "mRNA"; gene "LOC115210337"; ID ""; gene_name "LOC115210337"; transcript_id "XM_029778871.2"; product "protein argonaute-2-like, transcript variant X1"; exon_number "15"; model_evidence "Supporting evidence includes similarity to: 24 Proteins, and 100% coverage of the annotated genomic feature by RNAseq alignments, including 11 samples with support for all annotated introns";
NC_043000.1	Gnomon	exon	115219613	115219735	.	-	.	gene_id "LOC115210337"; db_xref "GeneID:115210337"; gbkey "mRNA"; gene "LOC115210337"; ID ""; gene_name "LOC115210337"; transcript_id "XM_029778871.2"; product "protein argonaute-2-like, transcript variant X1"; exon_number "14"; model_evidence "Supporting evidence includes similarity to: 24 Proteins, and 100% coverage of the annotated genomic feature by RNAseq alignments, including 11 samples with support for all annotated introns";
NC_043000.1	Gnomon	exon	115222636	115222683	.	-	.	gene_id "LOC115210337"; db_xref "GeneID:115210337"; gbkey "mRNA"; gene "LOC115210337"; ID ""; gene_name "LOC115210337"; transcript_id "XM_029778871.2"; product "protein argonaute-2-like, transcript variant X1"; exon_number "13"; model_evidence "Supporting evidence includes similarity to: 24 Proteins, and 100% coverage of the annotated genomic feature by RNAseq alignments, including 11 samples with support for all annotated introns";
NC_043000.1	Gnomon	exon	115224678	115224749	.	-	.	gene_id "LOC115210337"; db_xref "GeneID:115210337"; gbkey "mRNA"; gene "LOC115210337"; ID ""; gene_name "LOC115210337"; transcript_id "XM_029778871.2"; product "protein argonaute-2-like, transcript variant X1"; exon_number "12"; model_evidence "Supporting evidence includes similarity to: 24 Proteins, and 100% coverage of the annotated genomic feature by RNAseq alignments, including 11 samples with support for all annotated introns";
NC_043000.1	Gnomon	exon	115227935	115227998	.	-	.	gene_id "LOC115210337"; db_xref "GeneID:115210337"; gbkey "mRNA"; gene "LOC115210337"; ID ""; gene_name "LOC115210337"; transcript_id "XM_029778871.2"; product "protein argonaute-2-like, transcript variant X1"; exon_number "11"; model_evidence "Supporting evidence includes similarity to: 24 Proteins, and 100% coverage of the annotated genomic feature by RNAseq alignments, including 11 samples with support for all annotated introns";
NC_043000.1	Gnomon	exon	115230250	115230333	.	-	.	gene_id "LOC115210337"; db_xref "GeneID:115210337"; gbkey "mRNA"; gene "LOC115210337"; ID ""; gene_name "LOC115210337"; transcript_id "XM_029778871.2"; product "protein argonaute-2-like, transcript variant X1"; exon_number "10"; model_evidence "Supporting evidence includes similarity to: 24 Proteins, and 100% coverage of the annotated genomic feature by RNAseq alignments, including 11 samples with support for all annotated introns";
NC_043000.1	Gnomon	exon	115232077	115232164	.	-	.	gene_id "LOC115210337"; db_xref "GeneID:115210337"; gbkey "mRNA"; gene "LOC115210337"; ID ""; gene_name "LOC115210337"; transcript_id "XM_029778871.2"; product "protein argonaute-2-like, transcript variant X1"; exon_number "9"; model_evidence "Supporting evidence includes similarity to: 24 Proteins, and 100% coverage of the annotated genomic feature by RNAseq alignments, including 11 samples with support for all annotated introns";
NC_043000.1	Gnomon	exon	115232711	115232845	.	-	.	gene_id "LOC115210337"; db_xref "GeneID:115210337"; gbkey "mRNA"; gene "LOC115210337"; ID ""; gene_name "LOC115210337"; transcript_id "XM_029778871.2"; product "protein argonaute-2-like, transcript variant X1"; exon_number "8"; model_evidence "Supporting evidence includes similarity to: 24 Proteins, and 100% coverage of the annotated genomic feature by RNAseq alignments, including 11 samples with support for all annotated introns";
NC_043000.1	Gnomon	exon	115233938	115234074	.	-	.	gene_id "LOC115210337"; db_xref "GeneID:115210337"; gbkey "mRNA"; gene "LOC115210337"; ID ""; gene_name "LOC115210337"; transcript_id "XM_029778871.2"; product "protein argonaute-2-like, transcript variant X1"; exon_number "7"; model_evidence "Supporting evidence includes similarity to: 24 Proteins, and 100% coverage of the annotated genomic feature by RNAseq alignments, including 11 samples with support for all annotated introns";
NC_043000.1	Gnomon	exon	115234664	115234845	.	-	.	gene_id "LOC115210337"; db_xref "GeneID:115210337"; gbkey "mRNA"; gene "LOC115210337"; ID ""; gene_name "LOC115210337"; transcript_id "XM_029778871.2"; product "protein argonaute-2-like, transcript variant X1"; exon_number "6"; model_evidence "Supporting evidence includes similarity to: 24 Proteins, and 100% coverage of the annotated genomic feature by RNAseq alignments, including 11 samples with support for all annotated introns";
NC_043000.1	Gnomon	exon	115236027	115236147	.	-	.	gene_id "LOC115210337"; db_xref "GeneID:115210337"; gbkey "mRNA"; gene "LOC115210337"; ID ""; gene_name "LOC115210337"; transcript_id "XM_029778871.2"; product "protein argonaute-2-like, transcript variant X1"; exon_number "5"; model_evidence "Supporting evidence includes similarity to: 24 Proteins, and 100% coverage of the annotated genomic feature by RNAseq alignments, including 11 samples with support for all annotated introns";
NC_043000.1	Gnomon	exon	115238183	115238390	.	-	.	gene_id "LOC115210337"; db_xref "GeneID:115210337"; gbkey "mRNA"; gene "LOC115210337"; ID ""; gene_name "LOC115210337"; transcript_id "XM_029778871.2"; product "protein argonaute-2-like, transcript variant X1"; exon_number "4"; model_evidence "Supporting evidence includes similarity to: 24 Proteins, and 100% coverage of the annotated genomic feature by RNAseq alignments, including 11 samples with support for all annotated introns";
NC_043000.1	Gnomon	exon	115241550	115241714	.	-	.	gene_id "LOC115210337"; db_xref "GeneID:115210337"; gbkey "mRNA"; gene "LOC115210337"; ID ""; gene_name "LOC115210337"; transcript_id "XM_029778871.2"; product "protein argonaute-2-like, transcript variant X1"; exon_number "3"; model_evidence "Supporting evidence includes similarity to: 24 Proteins, and 100% coverage of the annotated genomic feature by RNAseq alignments, including 11 samples with support for all annotated introns";
NC_043000.1	Gnomon	exon	115245582	115245611	.	-	.	gene_id "LOC115210337"; db_xref "GeneID:115210337"; gbkey "mRNA"; gene "LOC115210337"; ID ""; gene_name "LOC115210337"; transcript_id "XM_029778871.2"; product "protein argonaute-2-like, transcript variant X1"; exon_number "2"; model_evidence "Supporting evidence includes similarity to: 24 Proteins, and 100% coverage of the annotated genomic feature by RNAseq alignments, including 11 samples with support for all annotated introns";
NC_043000.1	Gnomon	exon	115278228	115278558	.	-	.	gene_id "LOC115210337"; db_xref "GeneID:115210337"; gbkey "mRNA"; gene "LOC115210337"; ID ""; gene_name "LOC115210337"; transcript_id "XM_029778871.2"; product "protein argonaute-2-like, transcript variant X1"; exon_number "1"; model_evidence "Supporting evidence includes similarity to: 24 Proteins, and 100% coverage of the annotated genomic feature by RNAseq alignments, including 11 samples with support for all annotated introns";
NC_043000.1	Gnomon	start_codon	115278247	115278249	.	-	0	gene_id "LOC115210337"; db_xref "GeneID:115210337"; gbkey "CDS"; gene "LOC115210337"; ID ""; gene_name "LOC115210337"; transcript_id "XM_029778871.2"; product "protein argonaute-2-like"; protein_id "XP_029634731.1"; exon_number "1";
NC_043000.1	Gnomon	stop_codon	115204072	115204074	.	-	0	gene_id "LOC115210337"; db_xref "GeneID:115210337"; gbkey "CDS"; gene "LOC115210337"; ID ""; gene_name "LOC115210337"; transcript_id "XM_029778871.2"; product "protein argonaute-2-like"; protein_id "XP_029634731.1"; exon_number "23";
NC_043000.1	Gnomon	transcript	115186682	115278558	.	-	.	gene_id "LOC115210337"; ID "XR_004998842.1"; gene_name "LOC115210337"; transcript_id "XR_004998842.1";
NC_043000.1	Gnomon	exon	115186682	115191970	.	-	.	gene_id "LOC115210337"; db_xref "GeneID:115210337"; gbkey "misc_RNA"; gene "LOC115210337"; ID ""; gene_name "LOC115210337"; transcript_id "XR_004998842.1"; product "protein argonaute-2-like, transcript variant X2"; exon_number "24"; model_evidence "Supporting evidence includes similarity to: 24 Proteins, and 100% coverage of the annotated genomic feature by RNAseq alignments, including 3 samples with support for all annotated introns";
NC_043000.1	Gnomon	exon	115202146	115204180	.	-	.	gene_id "LOC115210337"; db_xref "GeneID:115210337"; gbkey "misc_RNA"; gene "LOC115210337"; ID ""; gene_name "LOC115210337"; transcript_id "XR_004998842.1"; product "protein argonaute-2-like, transcript variant X2"; exon_number "23"; model_evidence "Supporting evidence includes similarity to: 24 Proteins, and 100% coverage of the annotated genomic feature by RNAseq alignments, including 3 samples with support for all annotated introns";
NC_043000.1	Gnomon	exon	115205065	115205264	.	-	.	gene_id "LOC115210337"; db_xref "GeneID:115210337"; gbkey "misc_RNA"; gene "LOC115210337"; ID ""; gene_name "LOC115210337"; transcript_id "XR_004998842.1"; product "protein argonaute-2-like, transcript variant X2"; exon_number "22"; model_evidence "Supporting evidence includes similarity to: 24 Proteins, and 100% coverage of the annotated genomic feature by RNAseq alignments, including 3 samples with support for all annotated introns";
NC_043000.1	Gnomon	exon	115206550	115206651	.	-	.	gene_id "LOC115210337"; db_xref "GeneID:115210337"; gbkey "misc_RNA"; gene "LOC115210337"; ID ""; gene_name "LOC115210337"; transcript_id "XR_004998842.1"; product "protein argonaute-2-like, transcript variant X2"; exon_number "21"; model_evidence "Supporting evidence includes similarity to: 24 Proteins, and 100% coverage of the annotated genomic feature by RNAseq alignments, including 3 samples with support for all annotated introns";
NC_043000.1	Gnomon	exon	115207449	115207583	.	-	.	gene_id "LOC115210337"; db_xref "GeneID:115210337"; gbkey "misc_RNA"; gene "LOC115210337"; ID ""; gene_name "LOC115210337"; transcript_id "XR_004998842.1"; product "protein argonaute-2-like, transcript variant X2"; exon_number "20"; model_evidence "Supporting evidence includes similarity to: 24 Proteins, and 100% coverage of the annotated genomic feature by RNAseq alignments, including 3 samples with support for all annotated introns";
NC_043000.1	Gnomon	exon	115209594	115209788	.	-	.	gene_id "LOC115210337"; db_xref "GeneID:115210337"; gbkey "misc_RNA"; gene "LOC115210337"; ID ""; gene_name "LOC115210337"; transcript_id "XR_004998842.1"; product "protein argonaute-2-like, transcript variant X2"; exon_number "19"; model_evidence "Supporting evidence includes similarity to: 24 Proteins, and 100% coverage of the annotated genomic feature by RNAseq alignments, including 3 samples with support for all annotated introns";
NC_043000.1	Gnomon	exon	115210772	115210862	.	-	.	gene_id "LOC115210337"; db_xref "GeneID:115210337"; gbkey "misc_RNA"; gene "LOC115210337"; ID ""; gene_name "LOC115210337"; transcript_id "XR_004998842.1"; product "protein argonaute-2-like, transcript variant X2"; exon_number "18"; model_evidence "Supporting evidence includes similarity to: 24 Proteins, and 100% coverage of the annotated genomic feature by RNAseq alignments, including 3 samples with support for all annotated introns";
NC_043000.1	Gnomon	exon	115215970	115216129	.	-	.	gene_id "LOC115210337"; db_xref "GeneID:115210337"; gbkey "misc_RNA"; gene "LOC115210337"; ID ""; gene_name "LOC115210337"; transcript_id "XR_004998842.1"; product "protein argonaute-2-like, transcript variant X2"; exon_number "17"; model_evidence "Supporting evidence includes similarity to: 24 Proteins, and 100% coverage of the annotated genomic feature by RNAseq alignments, including 3 samples with support for all annotated introns";
NC_043000.1	Gnomon	exon	115216396	115216580	.	-	.	gene_id "LOC115210337"; db_xref "GeneID:115210337"; gbkey "misc_RNA"; gene "LOC115210337"; ID ""; gene_name "LOC115210337"; transcript_id "XR_004998842.1"; product "protein argonaute-2-like, transcript variant X2"; exon_number "16"; model_evidence "Supporting evidence includes similarity to: 24 Proteins, and 100% coverage of the annotated genomic feature by RNAseq alignments, including 3 samples with support for all annotated introns";
NC_043000.1	Gnomon	exon	115218164	115218297	.	-	.	gene_id "LOC115210337"; db_xref "GeneID:115210337"; gbkey "misc_RNA"; gene "LOC115210337"; ID ""; gene_name "LOC115210337"; transcript_id "XR_004998842.1"; product "protein argonaute-2-like, transcript variant X2"; exon_number "15"; model_evidence "Supporting evidence includes similarity to: 24 Proteins, and 100% coverage of the annotated genomic feature by RNAseq alignments, including 3 samples with support for all annotated introns";
NC_043000.1	Gnomon	exon	115219613	115219735	.	-	.	gene_id "LOC115210337"; db_xref "GeneID:115210337"; gbkey "misc_RNA"; gene "LOC115210337"; ID ""; gene_name "LOC115210337"; transcript_id "XR_004998842.1"; product "protein argonaute-2-like, transcript variant X2"; exon_number "14"; model_evidence "Supporting evidence includes similarity to: 24 Proteins, and 100% coverage of the annotated genomic feature by RNAseq alignments, including 3 samples with support for all annotated introns";
NC_043000.1	Gnomon	exon	115222636	115222683	.	-	.	gene_id "LOC115210337"; db_xref "GeneID:115210337"; gbkey "misc_RNA"; gene "LOC115210337"; ID ""; gene_name "LOC115210337"; transcript_id "XR_004998842.1"; product "protein argonaute-2-like, transcript variant X2"; exon_number "13"; model_evidence "Supporting evidence includes similarity to: 24 Proteins, and 100% coverage of the annotated genomic feature by RNAseq alignments, including 3 samples with support for all annotated introns";
NC_043000.1	Gnomon	exon	115224678	115224749	.	-	.	gene_id "LOC115210337"; db_xref "GeneID:115210337"; gbkey "misc_RNA"; gene "LOC115210337"; ID ""; gene_name "LOC115210337"; transcript_id "XR_004998842.1"; product "protein argonaute-2-like, transcript variant X2"; exon_number "12"; model_evidence "Supporting evidence includes similarity to: 24 Proteins, and 100% coverage of the annotated genomic feature by RNAseq alignments, including 3 samples with support for all annotated introns";
NC_043000.1	Gnomon	exon	115227935	115227998	.	-	.	gene_id "LOC115210337"; db_xref "GeneID:115210337"; gbkey "misc_RNA"; gene "LOC115210337"; ID ""; gene_name "LOC115210337"; transcript_id "XR_004998842.1"; product "protein argonaute-2-like, transcript variant X2"; exon_number "11"; model_evidence "Supporting evidence includes similarity to: 24 Proteins, and 100% coverage of the annotated genomic feature by RNAseq alignments, including 3 samples with support for all annotated introns";
NC_043000.1	Gnomon	exon	115230250	115230333	.	-	.	gene_id "LOC115210337"; db_xref "GeneID:115210337"; gbkey "misc_RNA"; gene "LOC115210337"; ID ""; gene_name "LOC115210337"; transcript_id "XR_004998842.1"; product "protein argonaute-2-like, transcript variant X2"; exon_number "10"; model_evidence "Supporting evidence includes similarity to: 24 Proteins, and 100% coverage of the annotated genomic feature by RNAseq alignments, including 3 samples with support for all annotated introns";
NC_043000.1	Gnomon	exon	115232077	115232164	.	-	.	gene_id "LOC115210337"; db_xref "GeneID:115210337"; gbkey "misc_RNA"; gene "LOC115210337"; ID ""; gene_name "LOC115210337"; transcript_id "XR_004998842.1"; product "protein argonaute-2-like, transcript variant X2"; exon_number "9"; model_evidence "Supporting evidence includes similarity to: 24 Proteins, and 100% coverage of the annotated genomic feature by RNAseq alignments, including 3 samples with support for all annotated introns";
NC_043000.1	Gnomon	exon	115232711	115232845	.	-	.	gene_id "LOC115210337"; db_xref "GeneID:115210337"; gbkey "misc_RNA"; gene "LOC115210337"; ID ""; gene_name "LOC115210337"; transcript_id "XR_004998842.1"; product "protein argonaute-2-like, transcript variant X2"; exon_number "8"; model_evidence "Supporting evidence includes similarity to: 24 Proteins, and 100% coverage of the annotated genomic feature by RNAseq alignments, including 3 samples with support for all annotated introns";
NC_043000.1	Gnomon	exon	115233938	115234074	.	-	.	gene_id "LOC115210337"; db_xref "GeneID:115210337"; gbkey "misc_RNA"; gene "LOC115210337"; ID ""; gene_name "LOC115210337"; transcript_id "XR_004998842.1"; product "protein argonaute-2-like, transcript variant X2"; exon_number "7"; model_evidence "Supporting evidence includes similarity to: 24 Proteins, and 100% coverage of the annotated genomic feature by RNAseq alignments, including 3 samples with support for all annotated introns";
NC_043000.1	Gnomon	exon	115234664	115234845	.	-	.	gene_id "LOC115210337"; db_xref "GeneID:115210337"; gbkey "misc_RNA"; gene "LOC115210337"; ID ""; gene_name "LOC115210337"; transcript_id "XR_004998842.1"; product "protein argonaute-2-like, transcript variant X2"; exon_number "6"; model_evidence "Supporting evidence includes similarity to: 24 Proteins, and 100% coverage of the annotated genomic feature by RNAseq alignments, including 3 samples with support for all annotated introns";
NC_043000.1	Gnomon	exon	115236027	115236147	.	-	.	gene_id "LOC115210337"; db_xref "GeneID:115210337"; gbkey "misc_RNA"; gene "LOC115210337"; ID ""; gene_name "LOC115210337"; transcript_id "XR_004998842.1"; product "protein argonaute-2-like, transcript variant X2"; exon_number "5"; model_evidence "Supporting evidence includes similarity to: 24 Proteins, and 100% coverage of the annotated genomic feature by RNAseq alignments, including 3 samples with support for all annotated introns";
NC_043000.1	Gnomon	exon	115238183	115238384	.	-	.	gene_id "LOC115210337"; db_xref "GeneID:115210337"; gbkey "misc_RNA"; gene "LOC115210337"; ID ""; gene_name "LOC115210337"; transcript_id "XR_004998842.1"; product "protein argonaute-2-like, transcript variant X2"; exon_number "4"; model_evidence "Supporting evidence includes similarity to: 24 Proteins, and 100% coverage of the annotated genomic feature by RNAseq alignments, including 3 samples with support for all annotated introns";
NC_043000.1	Gnomon	exon	115241550	115241714	.	-	.	gene_id "LOC115210337"; db_xref "GeneID:115210337"; gbkey "misc_RNA"; gene "LOC115210337"; ID ""; gene_name "LOC115210337"; transcript_id "XR_004998842.1"; product "protein argonaute-2-like, transcript variant X2"; exon_number "3"; model_evidence "Supporting evidence includes similarity to: 24 Proteins, and 100% coverage of the annotated genomic feature by RNAseq alignments, including 3 samples with support for all annotated introns";
NC_043000.1	Gnomon	exon	115245582	115245611	.	-	.	gene_id "LOC115210337"; db_xref "GeneID:115210337"; gbkey "misc_RNA"; gene "LOC115210337"; ID ""; gene_name "LOC115210337"; transcript_id "XR_004998842.1"; product "protein argonaute-2-like, transcript variant X2"; exon_number "2"; model_evidence "Supporting evidence includes similarity to: 24 Proteins, and 100% coverage of the annotated genomic feature by RNAseq alignments, including 3 samples with support for all annotated introns";
NC_043000.1	Gnomon	exon	115278228	115278558	.	-	.	gene_id "LOC115210337"; db_xref "GeneID:115210337"; gbkey "misc_RNA"; gene "LOC115210337"; ID ""; gene_name "LOC115210337"; transcript_id "XR_004998842.1"; product "protein argonaute-2-like, transcript variant X2"; exon_number "1"; model_evidence "Supporting evidence includes similarity to: 24 Proteins, and 100% coverage of the annotated genomic feature by RNAseq alignments, including 3 samples with support for all annotated introns";
NC_043000.1	Gnomon	transcript	115186682	115278558	.	-	.	gene_id "LOC115210337"; ID "XR_004998843.1"; gene_name "LOC115210337"; transcript_id "XR_004998843.1";
NC_043000.1	Gnomon	exon	115186682	115191970	.	-	.	gene_id "LOC115210337"; db_xref "GeneID:115210337"; gbkey "misc_RNA"; gene "LOC115210337"; ID ""; gene_name "LOC115210337"; transcript_id "XR_004998843.1"; product "protein argonaute-2-like, transcript variant X3"; exon_number "25"; model_evidence "Supporting evidence includes similarity to: 24 Proteins, and 100% coverage of the annotated genomic feature by RNAseq alignments, including 3 samples with support for all annotated introns";
NC_043000.1	Gnomon	exon	115202146	115204180	.	-	.	gene_id "LOC115210337"; db_xref "GeneID:115210337"; gbkey "misc_RNA"; gene "LOC115210337"; ID ""; gene_name "LOC115210337"; transcript_id "XR_004998843.1"; product "protein argonaute-2-like, transcript variant X3"; exon_number "24"; model_evidence "Supporting evidence includes similarity to: 24 Proteins, and 100% coverage of the annotated genomic feature by RNAseq alignments, including 3 samples with support for all annotated introns";
NC_043000.1	Gnomon	exon	115205065	115205264	.	-	.	gene_id "LOC115210337"; db_xref "GeneID:115210337"; gbkey "misc_RNA"; gene "LOC115210337"; ID ""; gene_name "LOC115210337"; transcript_id "XR_004998843.1"; product "protein argonaute-2-like, transcript variant X3"; exon_number "23"; model_evidence "Supporting evidence includes similarity to: 24 Proteins, and 100% coverage of the annotated genomic feature by RNAseq alignments, including 3 samples with support for all annotated introns";
NC_043000.1	Gnomon	exon	115206550	115206651	.	-	.	gene_id "LOC115210337"; db_xref "GeneID:115210337"; gbkey "misc_RNA"; gene "LOC115210337"; ID ""; gene_name "LOC115210337"; transcript_id "XR_004998843.1"; product "protein argonaute-2-like, transcript variant X3"; exon_number "22"; model_evidence "Supporting evidence includes similarity to: 24 Proteins, and 100% coverage of the annotated genomic feature by RNAseq alignments, including 3 samples with support for all annotated introns";
NC_043000.1	Gnomon	exon	115207449	115207583	.	-	.	gene_id "LOC115210337"; db_xref "GeneID:115210337"; gbkey "misc_RNA"; gene "LOC115210337"; ID ""; gene_name "LOC115210337"; transcript_id "XR_004998843.1"; product "protein argonaute-2-like, transcript variant X3"; exon_number "21"; model_evidence "Supporting evidence includes similarity to: 24 Proteins, and 100% coverage of the annotated genomic feature by RNAseq alignments, including 3 samples with support for all annotated introns";
NC_043000.1	Gnomon	exon	115209594	115209788	.	-	.	gene_id "LOC115210337"; db_xref "GeneID:115210337"; gbkey "misc_RNA"; gene "LOC115210337"; ID ""; gene_name "LOC115210337"; transcript_id "XR_004998843.1"; product "protein argonaute-2-like, transcript variant X3"; exon_number "20"; model_evidence "Supporting evidence includes similarity to: 24 Proteins, and 100% coverage of the annotated genomic feature by RNAseq alignments, including 3 samples with support for all annotated introns";
NC_043000.1	Gnomon	exon	115210772	115210862	.	-	.	gene_id "LOC115210337"; db_xref "GeneID:115210337"; gbkey "misc_RNA"; gene "LOC115210337"; ID ""; gene_name "LOC115210337"; transcript_id "XR_004998843.1"; product "protein argonaute-2-like, transcript variant X3"; exon_number "19"; model_evidence "Supporting evidence includes similarity to: 24 Proteins, and 100% coverage of the annotated genomic feature by RNAseq alignments, including 3 samples with support for all annotated introns";
NC_043000.1	Gnomon	exon	115215970	115216129	.	-	.	gene_id "LOC115210337"; db_xref "GeneID:115210337"; gbkey "misc_RNA"; gene "LOC115210337"; ID ""; gene_name "LOC115210337"; transcript_id "XR_004998843.1"; product "protein argonaute-2-like, transcript variant X3"; exon_number "18"; model_evidence "Supporting evidence includes similarity to: 24 Proteins, and 100% coverage of the annotated genomic feature by RNAseq alignments, including 3 samples with support for all annotated introns";
NC_043000.1	Gnomon	exon	115216396	115216580	.	-	.	gene_id "LOC115210337"; db_xref "GeneID:115210337"; gbkey "misc_RNA"; gene "LOC115210337"; ID ""; gene_name "LOC115210337"; transcript_id "XR_004998843.1"; product "protein argonaute-2-like, transcript variant X3"; exon_number "17"; model_evidence "Supporting evidence includes similarity to: 24 Proteins, and 100% coverage of the annotated genomic feature by RNAseq alignments, including 3 samples with support for all annotated introns";
NC_043000.1	Gnomon	exon	115218164	115218297	.	-	.	gene_id "LOC115210337"; db_xref "GeneID:115210337"; gbkey "misc_RNA"; gene "LOC115210337"; ID ""; gene_name "LOC115210337"; transcript_id "XR_004998843.1"; product "protein argonaute-2-like, transcript variant X3"; exon_number "16"; model_evidence "Supporting evidence includes similarity to: 24 Proteins, and 100% coverage of the annotated genomic feature by RNAseq alignments, including 3 samples with support for all annotated introns";
NC_043000.1	Gnomon	exon	115219613	115219735	.	-	.	gene_id "LOC115210337"; db_xref "GeneID:115210337"; gbkey "misc_RNA"; gene "LOC115210337"; ID ""; gene_name "LOC115210337"; transcript_id "XR_004998843.1"; product "protein argonaute-2-like, transcript variant X3"; exon_number "15"; model_evidence "Supporting evidence includes similarity to: 24 Proteins, and 100% coverage of the annotated genomic feature by RNAseq alignments, including 3 samples with support for all annotated introns";
NC_043000.1	Gnomon	exon	115222636	115222683	.	-	.	gene_id "LOC115210337"; db_xref "GeneID:115210337"; gbkey "misc_RNA"; gene "LOC115210337"; ID ""; gene_name "LOC115210337"; transcript_id "XR_004998843.1"; product "protein argonaute-2-like, transcript variant X3"; exon_number "14"; model_evidence "Supporting evidence includes similarity to: 24 Proteins, and 100% coverage of the annotated genomic feature by RNAseq alignments, including 3 samples with support for all annotated introns";
NC_043000.1	Gnomon	exon	115224678	115224749	.	-	.	gene_id "LOC115210337"; db_xref "GeneID:115210337"; gbkey "misc_RNA"; gene "LOC115210337"; ID ""; gene_name "LOC115210337"; transcript_id "XR_004998843.1"; product "protein argonaute-2-like, transcript variant X3"; exon_number "13"; model_evidence "Supporting evidence includes similarity to: 24 Proteins, and 100% coverage of the annotated genomic feature by RNAseq alignments, including 3 samples with support for all annotated introns";
NC_043000.1	Gnomon	exon	115227935	115227998	.	-	.	gene_id "LOC115210337"; db_xref "GeneID:115210337"; gbkey "misc_RNA"; gene "LOC115210337"; ID ""; gene_name "LOC115210337"; transcript_id "XR_004998843.1"; product "protein argonaute-2-like, transcript variant X3"; exon_number "12"; model_evidence "Supporting evidence includes similarity to: 24 Proteins, and 100% coverage of the annotated genomic feature by RNAseq alignments, including 3 samples with support for all annotated introns";
NC_043000.1	Gnomon	exon	115230250	115230333	.	-	.	gene_id "LOC115210337"; db_xref "GeneID:115210337"; gbkey "misc_RNA"; gene "LOC115210337"; ID ""; gene_name "LOC115210337"; transcript_id "XR_004998843.1"; product "protein argonaute-2-like, transcript variant X3"; exon_number "11"; model_evidence "Supporting evidence includes similarity to: 24 Proteins, and 100% coverage of the annotated genomic feature by RNAseq alignments, including 3 samples with support for all annotated introns";
NC_043000.1	Gnomon	exon	115232077	115232164	.	-	.	gene_id "LOC115210337"; db_xref "GeneID:115210337"; gbkey "misc_RNA"; gene "LOC115210337"; ID ""; gene_name "LOC115210337"; transcript_id "XR_004998843.1"; product "protein argonaute-2-like, transcript variant X3"; exon_number "10"; model_evidence "Supporting evidence includes similarity to: 24 Proteins, and 100% coverage of the annotated genomic feature by RNAseq alignments, including 3 samples with support for all annotated introns";
NC_043000.1	Gnomon	exon	115232711	115232845	.	-	.	gene_id "LOC115210337"; db_xref "GeneID:115210337"; gbkey "misc_RNA"; gene "LOC115210337"; ID ""; gene_name "LOC115210337"; transcript_id "XR_004998843.1"; product "protein argonaute-2-like, transcript variant X3"; exon_number "9"; model_evidence "Supporting evidence includes similarity to: 24 Proteins, and 100% coverage of the annotated genomic feature by RNAseq alignments, including 3 samples with support for all annotated introns";
NC_043000.1	Gnomon	exon	115233938	115234074	.	-	.	gene_id "LOC115210337"; db_xref "GeneID:115210337"; gbkey "misc_RNA"; gene "LOC115210337"; ID ""; gene_name "LOC115210337"; transcript_id "XR_004998843.1"; product "protein argonaute-2-like, transcript variant X3"; exon_number "8"; model_evidence "Supporting evidence includes similarity to: 24 Proteins, and 100% coverage of the annotated genomic feature by RNAseq alignments, including 3 samples with support for all annotated introns";
NC_043000.1	Gnomon	exon	115234664	115234845	.	-	.	gene_id "LOC115210337"; db_xref "GeneID:115210337"; gbkey "misc_RNA"; gene "LOC115210337"; ID ""; gene_name "LOC115210337"; transcript_id "XR_004998843.1"; product "protein argonaute-2-like, transcript variant X3"; exon_number "7"; model_evidence "Supporting evidence includes similarity to: 24 Proteins, and 100% coverage of the annotated genomic feature by RNAseq alignments, including 3 samples with support for all annotated introns";
NC_043000.1	Gnomon	exon	115236027	115236147	.	-	.	gene_id "LOC115210337"; db_xref "GeneID:115210337"; gbkey "misc_RNA"; gene "LOC115210337"; ID ""; gene_name "LOC115210337"; transcript_id "XR_004998843.1"; product "protein argonaute-2-like, transcript variant X3"; exon_number "6"; model_evidence "Supporting evidence includes similarity to: 24 Proteins, and 100% coverage of the annotated genomic feature by RNAseq alignments, including 3 samples with support for all annotated introns";
NC_043000.1	Gnomon	exon	115238183	115238384	.	-	.	gene_id "LOC115210337"; db_xref "GeneID:115210337"; gbkey "misc_RNA"; gene "LOC115210337"; ID ""; gene_name "LOC115210337"; transcript_id "XR_004998843.1"; product "protein argonaute-2-like, transcript variant X3"; exon_number "5"; model_evidence "Supporting evidence includes similarity to: 24 Proteins, and 100% coverage of the annotated genomic feature by RNAseq alignments, including 3 samples with support for all annotated introns";
NC_043000.1	Gnomon	exon	115241550	115241609	.	-	.	gene_id "LOC115210337"; db_xref "GeneID:115210337"; gbkey "misc_RNA"; gene "LOC115210337"; ID ""; gene_name "LOC115210337"; transcript_id "XR_004998843.1"; product "protein argonaute-2-like, transcript variant X3"; exon_number "4"; model_evidence "Supporting evidence includes similarity to: 24 Proteins, and 100% coverage of the annotated genomic feature by RNAseq alignments, including 3 samples with support for all annotated introns";
NC_043000.1	Gnomon	exon	115241655	115241714	.	-	.	gene_id "LOC115210337"; db_xref "GeneID:115210337"; gbkey "misc_RNA"; gene "LOC115210337"; ID ""; gene_name "LOC115210337"; transcript_id "XR_004998843.1"; product "protein argonaute-2-like, transcript variant X3"; exon_number "3"; model_evidence "Supporting evidence includes similarity to: 24 Proteins, and 100% coverage of the annotated genomic feature by RNAseq alignments, including 3 samples with support for all annotated introns";
NC_043000.1	Gnomon	exon	115245582	115245611	.	-	.	gene_id "LOC115210337"; db_xref "GeneID:115210337"; gbkey "misc_RNA"; gene "LOC115210337"; ID ""; gene_name "LOC115210337"; transcript_id "XR_004998843.1"; product "protein argonaute-2-like, transcript variant X3"; exon_number "2"; model_evidence "Supporting evidence includes similarity to: 24 Proteins, and 100% coverage of the annotated genomic feature by RNAseq alignments, including 3 samples with support for all annotated introns";
NC_043000.1	Gnomon	exon	115278228	115278558	.	-	.	gene_id "LOC115210337"; db_xref "GeneID:115210337"; gbkey "misc_RNA"; gene "LOC115210337"; ID ""; gene_name "LOC115210337"; transcript_id "XR_004998843.1"; product "protein argonaute-2-like, transcript variant X3"; exon_number "1"; model_evidence "Supporting evidence includes similarity to: 24 Proteins, and 100% coverage of the annotated genomic feature by RNAseq alignments, including 3 samples with support for all annotated introns";
NC_043000.1	Gnomon	gene	111680094	111781053	.	+	.	gene_id "LOC115210338"; db_xref "GeneID:115210338"; gbkey "Gene"; gene "LOC115210338"; gene_biotype "protein_coding"; ID ""; gene_name "LOC115210338";
NC_043000.1	Gnomon~FLAMseq	transcript	111718158	111781053	.	+	.	gene_id "LOC115210338"; ID "XM_036502347.1"; gene_name "LOC115210338"; transcript_id "FLAMseq_ext~XM_036502347.1"; three_prime_ext "5712";
NC_043000.1	Gnomon~FLAMseq	exon	111718158	111718178	.	+	.	gene_id "LOC115210338"; db_xref "GeneID:115210338"; gbkey "mRNA"; gene "LOC115210338"; ID ""; gene_name "LOC115210338"; transcript_id "FLAMseq_ext~XM_036502347.1"; product "uncharacterized LOC115210338"; exon_number "1"; model_evidence "Supporting evidence includes similarity to: 100% coverage of the annotated genomic feature by RNAseq alignments, including 6 samples with support for all annotated introns";
NC_043000.1	Gnomon~FLAMseq	exon	111745844	111746003	.	+	.	gene_id "LOC115210338"; db_xref "GeneID:115210338"; gbkey "mRNA"; gene "LOC115210338"; ID ""; gene_name "LOC115210338"; transcript_id "FLAMseq_ext~XM_036502347.1"; product "uncharacterized LOC115210338"; exon_number "2"; model_evidence "Supporting evidence includes similarity to: 100% coverage of the annotated genomic feature by RNAseq alignments, including 6 samples with support for all annotated introns";
NC_043000.1	Gnomon~FLAMseq	exon	111752287	111752359	.	+	.	gene_id "LOC115210338"; db_xref "GeneID:115210338"; gbkey "mRNA"; gene "LOC115210338"; ID ""; gene_name "LOC115210338"; transcript_id "FLAMseq_ext~XM_036502347.1"; product "uncharacterized LOC115210338"; exon_number "3"; model_evidence "Supporting evidence includes similarity to: 100% coverage of the annotated genomic feature by RNAseq alignments, including 6 samples with support for all annotated introns";
NC_043000.1	Gnomon~FLAMseq	exon	111754608	111754717	.	+	.	gene_id "LOC115210338"; db_xref "GeneID:115210338"; gbkey "mRNA"; gene "LOC115210338"; ID ""; gene_name "LOC115210338"; transcript_id "FLAMseq_ext~XM_036502347.1"; product "uncharacterized LOC115210338"; exon_number "4"; model_evidence "Supporting evidence includes similarity to: 100% coverage of the annotated genomic feature by RNAseq alignments, including 6 samples with support for all annotated introns";
NC_043000.1	Gnomon~FLAMseq	exon	111759182	111760245	.	+	.	gene_id "LOC115210338"; db_xref "GeneID:115210338"; gbkey "mRNA"; gene "LOC115210338"; ID ""; gene_name "LOC115210338"; transcript_id "FLAMseq_ext~XM_036502347.1"; product "uncharacterized LOC115210338"; exon_number "5"; model_evidence "Supporting evidence includes similarity to: 100% coverage of the annotated genomic feature by RNAseq alignments, including 6 samples with support for all annotated introns";
NC_043000.1	Gnomon~FLAMseq	exon	111762738	111762859	.	+	.	gene_id "LOC115210338"; db_xref "GeneID:115210338"; gbkey "mRNA"; gene "LOC115210338"; ID ""; gene_name "LOC115210338"; transcript_id "FLAMseq_ext~XM_036502347.1"; product "uncharacterized LOC115210338"; exon_number "6"; model_evidence "Supporting evidence includes similarity to: 100% coverage of the annotated genomic feature by RNAseq alignments, including 6 samples with support for all annotated introns";
NC_043000.1	Gnomon~FLAMseq	exon	111765823	111765934	.	+	.	gene_id "LOC115210338"; db_xref "GeneID:115210338"; gbkey "mRNA"; gene "LOC115210338"; ID ""; gene_name "LOC115210338"; transcript_id "FLAMseq_ext~XM_036502347.1"; product "uncharacterized LOC115210338"; exon_number "7"; model_evidence "Supporting evidence includes similarity to: 100% coverage of the annotated genomic feature by RNAseq alignments, including 6 samples with support for all annotated introns";
NC_043000.1	Gnomon~FLAMseq	exon	111768887	111770920	.	+	.	gene_id "LOC115210338"; db_xref "GeneID:115210338"; gbkey "mRNA"; gene "LOC115210338"; ID ""; gene_name "LOC115210338"; transcript_id "FLAMseq_ext~XM_036502347.1"; product "uncharacterized LOC115210338"; exon_number "8"; model_evidence "Supporting evidence includes similarity to: 100% coverage of the annotated genomic feature by RNAseq alignments, including 6 samples with support for all annotated introns";
NC_043000.1	Gnomon~FLAMseq	exon	111773614	111775341	.	+	.	gene_id "LOC115210338"; db_xref "GeneID:115210338"; gbkey "mRNA"; gene "LOC115210338"; ID ""; gene_name "LOC115210338"; transcript_id "FLAMseq_ext~XM_036502347.1"; product "uncharacterized LOC115210338"; exon_number "9"; model_evidence "Supporting evidence includes similarity to: 100% coverage of the annotated genomic feature by RNAseq alignments, including 6 samples with support for all annotated introns";
NC_043000.1	Gnomon~FLAMseq	exon	111773614	111781053	.	+	.	gene_id "LOC115210338"; db_xref "GeneID:115210338"; gbkey "mRNA"; gene "LOC115210338"; ID ""; gene_name "LOC115210338"; transcript_id "FLAMseq_ext~XM_036502347.1"; product ""; exon_number "9"; model_evidence "Supporting evidence includes similarity to: 100% coverage of the annotated genomic feature by RNAseq alignments"; three_prime_ext "5712";
NC_043000.1	PBRI	transcript	111680194	111775310	.	+	.	gene_id "LOC115210338"; ID ""; gene_name "LOC115210338"; transcript_id "G18006.13"; uniq_trans_id "G18006.13";
NC_043000.1	PBRI	exon	111680194	111680592	.	+	.	gene_id "LOC115210338"; ID ""; gene_name "LOC115210338"; transcript_id "G18006.13"; exon_number "1"; uniq_trans_id "G18006.13";
NC_043000.1	PBRI	exon	111745844	111746003	.	+	.	gene_id "LOC115210338"; ID ""; gene_name "LOC115210338"; transcript_id "G18006.13"; exon_number "2"; uniq_trans_id "G18006.13";
NC_043000.1	PBRI	exon	111752287	111752359	.	+	.	gene_id "LOC115210338"; ID ""; gene_name "LOC115210338"; transcript_id "G18006.13"; exon_number "3"; uniq_trans_id "G18006.13";
NC_043000.1	PBRI	exon	111754608	111754717	.	+	.	gene_id "LOC115210338"; ID ""; gene_name "LOC115210338"; transcript_id "G18006.13"; exon_number "4"; uniq_trans_id "G18006.13";
NC_043000.1	PBRI	exon	111759182	111760245	.	+	.	gene_id "LOC115210338"; ID ""; gene_name "LOC115210338"; transcript_id "G18006.13"; exon_number "5"; uniq_trans_id "G18006.13";
NC_043000.1	PBRI	exon	111762738	111762859	.	+	.	gene_id "LOC115210338"; ID ""; gene_name "LOC115210338"; transcript_id "G18006.13"; exon_number "6"; uniq_trans_id "G18006.13";
NC_043000.1	PBRI	exon	111765823	111765934	.	+	.	gene_id "LOC115210338"; ID ""; gene_name "LOC115210338"; transcript_id "G18006.13"; exon_number "7"; uniq_trans_id "G18006.13";
NC_043000.1	PBRI	exon	111768887	111775310	.	+	.	gene_id "LOC115210338"; ID ""; gene_name "LOC115210338"; transcript_id "G18006.13"; exon_number "8"; uniq_trans_id "G18006.13";
NC_043000.1	PBRI	transcript	111680200	111771700	.	+	.	gene_id "LOC115210338"; ID ""; gene_name "LOC115210338"; transcript_id "G18006.19"; uniq_trans_id "G18006.19";
NC_043000.1	PBRI	exon	111680200	111680592	.	+	.	gene_id "LOC115210338"; ID ""; gene_name "LOC115210338"; transcript_id "G18006.19"; exon_number "1"; uniq_trans_id "G18006.19";
NC_043000.1	PBRI	exon	111745844	111746003	.	+	.	gene_id "LOC115210338"; ID ""; gene_name "LOC115210338"; transcript_id "G18006.19"; exon_number "2"; uniq_trans_id "G18006.19";
NC_043000.1	PBRI	exon	111752287	111752359	.	+	.	gene_id "LOC115210338"; ID ""; gene_name "LOC115210338"; transcript_id "G18006.19"; exon_number "3"; uniq_trans_id "G18006.19";
NC_043000.1	PBRI	exon	111754608	111754717	.	+	.	gene_id "LOC115210338"; ID ""; gene_name "LOC115210338"; transcript_id "G18006.19"; exon_number "4"; uniq_trans_id "G18006.19";
NC_043000.1	PBRI	exon	111762738	111762859	.	+	.	gene_id "LOC115210338"; ID ""; gene_name "LOC115210338"; transcript_id "G18006.19"; exon_number "5"; uniq_trans_id "G18006.19";
NC_043000.1	PBRI	exon	111765823	111765934	.	+	.	gene_id "LOC115210338"; ID ""; gene_name "LOC115210338"; transcript_id "G18006.19"; exon_number "6"; uniq_trans_id "G18006.19";
NC_043000.1	PBRI	exon	111768887	111771700	.	+	.	gene_id "LOC115210338"; ID ""; gene_name "LOC115210338"; transcript_id "G18006.19"; exon_number "7"; uniq_trans_id "G18006.19";
NC_043000.1	PBRI	transcript	111680435	111759495	.	+	.	gene_id "LOC115210338"; ID ""; gene_name "LOC115210338"; transcript_id "G18006.24"; uniq_trans_id "G18006.24";
NC_043000.1	PBRI	exon	111680435	111680592	.	+	.	gene_id "LOC115210338"; ID ""; gene_name "LOC115210338"; transcript_id "G18006.24"; exon_number "1"; uniq_trans_id "G18006.24";
NC_043000.1	PBRI	exon	111745844	111746003	.	+	.	gene_id "LOC115210338"; ID ""; gene_name "LOC115210338"; transcript_id "G18006.24"; exon_number "2"; uniq_trans_id "G18006.24";
NC_043000.1	PBRI	exon	111752287	111752359	.	+	.	gene_id "LOC115210338"; ID ""; gene_name "LOC115210338"; transcript_id "G18006.24"; exon_number "3"; uniq_trans_id "G18006.24";
NC_043000.1	PBRI	exon	111754608	111754717	.	+	.	gene_id "LOC115210338"; ID ""; gene_name "LOC115210338"; transcript_id "G18006.24"; exon_number "4"; uniq_trans_id "G18006.24";
NC_043000.1	PBRI	exon	111759182	111759495	.	+	.	gene_id "LOC115210338"; ID ""; gene_name "LOC115210338"; transcript_id "G18006.24"; exon_number "5"; uniq_trans_id "G18006.24";
NC_043000.1	PBRI	transcript	111680094	111771700	.	+	.	gene_id "LOC115210338"; ID ""; gene_name "LOC115210338"; transcript_id "G18006.5"; uniq_trans_id "G18006.5";
NC_043000.1	PBRI	exon	111680094	111680592	.	+	.	gene_id "LOC115210338"; ID ""; gene_name "LOC115210338"; transcript_id "G18006.5"; exon_number "1"; uniq_trans_id "G18006.5";
NC_043000.1	PBRI	exon	111745844	111746003	.	+	.	gene_id "LOC115210338"; ID ""; gene_name "LOC115210338"; transcript_id "G18006.5"; exon_number "2"; uniq_trans_id "G18006.5";
NC_043000.1	PBRI	exon	111752287	111752359	.	+	.	gene_id "LOC115210338"; ID ""; gene_name "LOC115210338"; transcript_id "G18006.5"; exon_number "3"; uniq_trans_id "G18006.5";
NC_043000.1	PBRI	exon	111754608	111754717	.	+	.	gene_id "LOC115210338"; ID ""; gene_name "LOC115210338"; transcript_id "G18006.5"; exon_number "4"; uniq_trans_id "G18006.5";
NC_043000.1	PBRI	exon	111759182	111760245	.	+	.	gene_id "LOC115210338"; ID ""; gene_name "LOC115210338"; transcript_id "G18006.5"; exon_number "5"; uniq_trans_id "G18006.5";
NC_043000.1	PBRI	exon	111762738	111762859	.	+	.	gene_id "LOC115210338"; ID ""; gene_name "LOC115210338"; transcript_id "G18006.5"; exon_number "6"; uniq_trans_id "G18006.5";
NC_043000.1	PBRI	exon	111765823	111765934	.	+	.	gene_id "LOC115210338"; ID ""; gene_name "LOC115210338"; transcript_id "G18006.5"; exon_number "7"; uniq_trans_id "G18006.5";
NC_043000.1	PBRI	exon	111768887	111771700	.	+	.	gene_id "LOC115210338"; ID ""; gene_name "LOC115210338"; transcript_id "G18006.5"; exon_number "8"; uniq_trans_id "G18006.5";
NC_043000.1	PBRI	transcript	111680157	111771700	.	+	.	gene_id "LOC115210338"; ID ""; gene_name "LOC115210338"; transcript_id "G18006.7"; uniq_trans_id "G18006.7";
NC_043000.1	PBRI	exon	111680157	111680592	.	+	.	gene_id "LOC115210338"; ID ""; gene_name "LOC115210338"; transcript_id "G18006.7"; exon_number "1"; uniq_trans_id "G18006.7";
NC_043000.1	PBRI	exon	111745844	111746003	.	+	.	gene_id "LOC115210338"; ID ""; gene_name "LOC115210338"; transcript_id "G18006.7"; exon_number "2"; uniq_trans_id "G18006.7";
NC_043000.1	PBRI	exon	111754608	111754717	.	+	.	gene_id "LOC115210338"; ID ""; gene_name "LOC115210338"; transcript_id "G18006.7"; exon_number "3"; uniq_trans_id "G18006.7";
NC_043000.1	PBRI	exon	111759182	111760245	.	+	.	gene_id "LOC115210338"; ID ""; gene_name "LOC115210338"; transcript_id "G18006.7"; exon_number "4"; uniq_trans_id "G18006.7";
NC_043000.1	PBRI	exon	111762738	111762859	.	+	.	gene_id "LOC115210338"; ID ""; gene_name "LOC115210338"; transcript_id "G18006.7"; exon_number "5"; uniq_trans_id "G18006.7";
NC_043000.1	PBRI	exon	111765823	111765934	.	+	.	gene_id "LOC115210338"; ID ""; gene_name "LOC115210338"; transcript_id "G18006.7"; exon_number "6"; uniq_trans_id "G18006.7";
NC_043000.1	PBRI	exon	111768887	111771700	.	+	.	gene_id "LOC115210338"; ID ""; gene_name "LOC115210338"; transcript_id "G18006.7"; exon_number "7"; uniq_trans_id "G18006.7";
NC_043000.1	Gnomon	transcript	111718158	111775341	.	+	.	gene_id "LOC115210338"; ID "XM_036502347.1"; gene_name "LOC115210338"; transcript_id "XM_036502347.1";
NC_043000.1	Gnomon	CDS	111745852	111746003	.	+	0	gene_id "LOC115210338"; db_xref "GeneID:115210338"; gbkey "CDS"; gene "LOC115210338"; ID ""; gene_name "LOC115210338"; transcript_id "XM_036502347.1"; product "uncharacterized protein LOC115210338"; protein_id "XP_036358240.1"; exon_number "2";
NC_043000.1	Gnomon	CDS	111752287	111752359	.	+	1	gene_id "LOC115210338"; db_xref "GeneID:115210338"; gbkey "CDS"; gene "LOC115210338"; ID ""; gene_name "LOC115210338"; transcript_id "XM_036502347.1"; product "uncharacterized protein LOC115210338"; protein_id "XP_036358240.1"; exon_number "3";
NC_043000.1	Gnomon	CDS	111754608	111754717	.	+	0	gene_id "LOC115210338"; db_xref "GeneID:115210338"; gbkey "CDS"; gene "LOC115210338"; ID ""; gene_name "LOC115210338"; transcript_id "XM_036502347.1"; product "uncharacterized protein LOC115210338"; protein_id "XP_036358240.1"; exon_number "4";
NC_043000.1	Gnomon	CDS	111759182	111760245	.	+	1	gene_id "LOC115210338"; db_xref "GeneID:115210338"; gbkey "CDS"; gene "LOC115210338"; ID ""; gene_name "LOC115210338"; transcript_id "XM_036502347.1"; product "uncharacterized protein LOC115210338"; protein_id "XP_036358240.1"; exon_number "5";
NC_043000.1	Gnomon	CDS	111762738	111762859	.	+	2	gene_id "LOC115210338"; db_xref "GeneID:115210338"; gbkey "CDS"; gene "LOC115210338"; ID ""; gene_name "LOC115210338"; transcript_id "XM_036502347.1"; product "uncharacterized protein LOC115210338"; protein_id "XP_036358240.1"; exon_number "6";
NC_043000.1	Gnomon	CDS	111765823	111765934	.	+	0	gene_id "LOC115210338"; db_xref "GeneID:115210338"; gbkey "CDS"; gene "LOC115210338"; ID ""; gene_name "LOC115210338"; transcript_id "XM_036502347.1"; product "uncharacterized protein LOC115210338"; protein_id "XP_036358240.1"; exon_number "7";
NC_043000.1	Gnomon	CDS	111768887	111769740	.	+	2	gene_id "LOC115210338"; db_xref "GeneID:115210338"; gbkey "CDS"; gene "LOC115210338"; ID ""; gene_name "LOC115210338"; transcript_id "XM_036502347.1"; product "uncharacterized protein LOC115210338"; protein_id "XP_036358240.1"; exon_number "8";
NC_043000.1	Gnomon	exon	111718158	111718178	.	+	.	gene_id "LOC115210338"; db_xref "GeneID:115210338"; gbkey "mRNA"; gene "LOC115210338"; ID ""; gene_name "LOC115210338"; transcript_id "XM_036502347.1"; product "uncharacterized LOC115210338"; exon_number "1"; model_evidence "Supporting evidence includes similarity to: 100% coverage of the annotated genomic feature by RNAseq alignments, including 6 samples with support for all annotated introns";
NC_043000.1	Gnomon	exon	111745844	111746003	.	+	.	gene_id "LOC115210338"; db_xref "GeneID:115210338"; gbkey "mRNA"; gene "LOC115210338"; ID ""; gene_name "LOC115210338"; transcript_id "XM_036502347.1"; product "uncharacterized LOC115210338"; exon_number "2"; model_evidence "Supporting evidence includes similarity to: 100% coverage of the annotated genomic feature by RNAseq alignments, including 6 samples with support for all annotated introns";
NC_043000.1	Gnomon	exon	111752287	111752359	.	+	.	gene_id "LOC115210338"; db_xref "GeneID:115210338"; gbkey "mRNA"; gene "LOC115210338"; ID ""; gene_name "LOC115210338"; transcript_id "XM_036502347.1"; product "uncharacterized LOC115210338"; exon_number "3"; model_evidence "Supporting evidence includes similarity to: 100% coverage of the annotated genomic feature by RNAseq alignments, including 6 samples with support for all annotated introns";
NC_043000.1	Gnomon	exon	111754608	111754717	.	+	.	gene_id "LOC115210338"; db_xref "GeneID:115210338"; gbkey "mRNA"; gene "LOC115210338"; ID ""; gene_name "LOC115210338"; transcript_id "XM_036502347.1"; product "uncharacterized LOC115210338"; exon_number "4"; model_evidence "Supporting evidence includes similarity to: 100% coverage of the annotated genomic feature by RNAseq alignments, including 6 samples with support for all annotated introns";
NC_043000.1	Gnomon	exon	111759182	111760245	.	+	.	gene_id "LOC115210338"; db_xref "GeneID:115210338"; gbkey "mRNA"; gene "LOC115210338"; ID ""; gene_name "LOC115210338"; transcript_id "XM_036502347.1"; product "uncharacterized LOC115210338"; exon_number "5"; model_evidence "Supporting evidence includes similarity to: 100% coverage of the annotated genomic feature by RNAseq alignments, including 6 samples with support for all annotated introns";
NC_043000.1	Gnomon	exon	111762738	111762859	.	+	.	gene_id "LOC115210338"; db_xref "GeneID:115210338"; gbkey "mRNA"; gene "LOC115210338"; ID ""; gene_name "LOC115210338"; transcript_id "XM_036502347.1"; product "uncharacterized LOC115210338"; exon_number "6"; model_evidence "Supporting evidence includes similarity to: 100% coverage of the annotated genomic feature by RNAseq alignments, including 6 samples with support for all annotated introns";
NC_043000.1	Gnomon	exon	111765823	111765934	.	+	.	gene_id "LOC115210338"; db_xref "GeneID:115210338"; gbkey "mRNA"; gene "LOC115210338"; ID ""; gene_name "LOC115210338"; transcript_id "XM_036502347.1"; product "uncharacterized LOC115210338"; exon_number "7"; model_evidence "Supporting evidence includes similarity to: 100% coverage of the annotated genomic feature by RNAseq alignments, including 6 samples with support for all annotated introns";
NC_043000.1	Gnomon	exon	111768887	111770920	.	+	.	gene_id "LOC115210338"; db_xref "GeneID:115210338"; gbkey "mRNA"; gene "LOC115210338"; ID ""; gene_name "LOC115210338"; transcript_id "XM_036502347.1"; product "uncharacterized LOC115210338"; exon_number "8"; model_evidence "Supporting evidence includes similarity to: 100% coverage of the annotated genomic feature by RNAseq alignments, including 6 samples with support for all annotated introns";
NC_043000.1	Gnomon	exon	111773614	111775341	.	+	.	gene_id "LOC115210338"; db_xref "GeneID:115210338"; gbkey "mRNA"; gene "LOC115210338"; ID ""; gene_name "LOC115210338"; transcript_id "XM_036502347.1"; product "uncharacterized LOC115210338"; exon_number "9"; model_evidence "Supporting evidence includes similarity to: 100% coverage of the annotated genomic feature by RNAseq alignments, including 6 samples with support for all annotated introns";
NC_043000.1	Gnomon	start_codon	111745852	111745854	.	+	0	gene_id "LOC115210338"; db_xref "GeneID:115210338"; gbkey "CDS"; gene "LOC115210338"; ID ""; gene_name "LOC115210338"; transcript_id "XM_036502347.1"; product "uncharacterized protein LOC115210338"; protein_id "XP_036358240.1"; exon_number "2";
NC_043000.1	Gnomon	stop_codon	111769741	111769743	.	+	0	gene_id "LOC115210338"; db_xref "GeneID:115210338"; gbkey "CDS"; gene "LOC115210338"; ID ""; gene_name "LOC115210338"; transcript_id "XM_036502347.1"; product "uncharacterized protein LOC115210338"; protein_id "XP_036358240.1"; exon_number "8";
NC_043000.1	Gnomon	gene	128869737	129051023	.	+	.	gene_id "LOC115210340"; db_xref "GeneID:115210340"; gbkey "Gene"; gene "LOC115210340"; gene_biotype "lncRNA"; ID ""; gene_name "LOC115210340";
NC_043000.1	Gnomon~FLAMseq~Covext	transcript	128869737	129051023	.	+	.	gene_id "LOC115210340"; ID "XR_004998872.1"; gene_name "LOC115210340"; transcript_id "Covext~FLAMseq_ext~XR_004998872.1"; three_prime_ext "41764";
NC_043000.1	Covext	exon	128869737	128871518	.	+	.	gene_id "LOC115210340"; db_xref "GeneID:115210340"; gbkey "ncRNA"; gene "LOC115210340"; ID ""; gene_name "LOC115210340"; transcript_id "Covext~FLAMseq_ext~XR_004998872.1"; product "uncharacterized LOC115210340, transcript variant X1"; exon_number "1"; model_evidence "Supporting evidence includes similarity to: 100% coverage of the annotated genomic feature by RNAseq alignments, including 1 sample with support for all annotated introns";
NC_043000.1	Covext	exon	128875691	128875788	.	+	.	gene_id "LOC115210340"; db_xref "GeneID:115210340"; gbkey "ncRNA"; gene "LOC115210340"; ID ""; gene_name "LOC115210340"; transcript_id "Covext~FLAMseq_ext~XR_004998872.1"; product "uncharacterized LOC115210340, transcript variant X1"; exon_number "2"; model_evidence "Supporting evidence includes similarity to: 100% coverage of the annotated genomic feature by RNAseq alignments, including 1 sample with support for all annotated introns";
NC_043000.1	Covext	exon	128876063	128876159	.	+	.	gene_id "LOC115210340"; db_xref "GeneID:115210340"; gbkey "ncRNA"; gene "LOC115210340"; ID ""; gene_name "LOC115210340"; transcript_id "Covext~FLAMseq_ext~XR_004998872.1"; product "uncharacterized LOC115210340, transcript variant X1"; exon_number "3"; model_evidence "Supporting evidence includes similarity to: 100% coverage of the annotated genomic feature by RNAseq alignments, including 1 sample with support for all annotated introns";
NC_043000.1	Covext	exon	128949287	128949428	.	+	.	gene_id "LOC115210340"; db_xref "GeneID:115210340"; gbkey "ncRNA"; gene "LOC115210340"; ID ""; gene_name "LOC115210340"; transcript_id "Covext~FLAMseq_ext~XR_004998872.1"; product "uncharacterized LOC115210340, transcript variant X1"; exon_number "4"; model_evidence "Supporting evidence includes similarity to: 100% coverage of the annotated genomic feature by RNAseq alignments, including 1 sample with support for all annotated introns";
NC_043000.1	Covext	exon	128982408	128982462	.	+	.	gene_id "LOC115210340"; db_xref "GeneID:115210340"; gbkey "ncRNA"; gene "LOC115210340"; ID ""; gene_name "LOC115210340"; transcript_id "Covext~FLAMseq_ext~XR_004998872.1"; product "uncharacterized LOC115210340, transcript variant X1"; exon_number "5"; model_evidence "Supporting evidence includes similarity to: 100% coverage of the annotated genomic feature by RNAseq alignments, including 1 sample with support for all annotated introns";
NC_043000.1	Covext	exon	129008380	129008682	.	+	.	gene_id "LOC115210340"; db_xref "GeneID:115210340"; gbkey "ncRNA"; gene "LOC115210340"; ID ""; gene_name "LOC115210340"; transcript_id "Covext~FLAMseq_ext~XR_004998872.1"; product "uncharacterized LOC115210340, transcript variant X1"; exon_number "6"; model_evidence "Supporting evidence includes similarity to: 100% coverage of the annotated genomic feature by RNAseq alignments, including 1 sample with support for all annotated introns";
NC_043000.1	Covext	exon	129008380	129050446	.	+	.	gene_id "LOC115210340"; db_xref "GeneID:115210340"; gbkey "ncRNA"; gene "LOC115210340"; ID ""; gene_name "LOC115210340"; transcript_id "Covext~FLAMseq_ext~XR_004998872.1"; product "uncharacterized LOC115210340"; exon_number "6"; model_evidence "Supporting evidence includes similarity to: 100% coverage of the annotated genomic feature by RNAseq alignments"; three_prime_ext "41764";
NC_043000.1	Covext	exon	129008380	129051023	.	+	.	gene_id "LOC115210340"; db_xref "GeneID:115210340"; gbkey "ncRNA"; gene "LOC115210340"; ID ""; gene_name "LOC115210340"; transcript_id "Covext~FLAMseq_ext~XR_004998872.1"; product "uncharacterized LOC115210340"; exon_number "6"; model_evidence "Supporting evidence includes similarity to: 100% coverage of the annotated genomic feature by RNAseq alignments"; three_prime_ext "577";
NC_043000.1	Gnomon~FLAMseq	transcript	128869737	129050446	.	+	.	gene_id "LOC115210340"; ID "XR_004998872.1"; gene_name "LOC115210340"; transcript_id "FLAMseq_ext~XR_004998872.1"; three_prime_ext "41764";
NC_043000.1	Gnomon~FLAMseq	exon	128869737	128871518	.	+	.	gene_id "LOC115210340"; db_xref "GeneID:115210340"; gbkey "ncRNA"; gene "LOC115210340"; ID ""; gene_name "LOC115210340"; transcript_id "FLAMseq_ext~XR_004998872.1"; product "uncharacterized LOC115210340, transcript variant X1"; exon_number "1"; model_evidence "Supporting evidence includes similarity to: 100% coverage of the annotated genomic feature by RNAseq alignments, including 1 sample with support for all annotated introns";
NC_043000.1	Gnomon~FLAMseq	exon	128875691	128875788	.	+	.	gene_id "LOC115210340"; db_xref "GeneID:115210340"; gbkey "ncRNA"; gene "LOC115210340"; ID ""; gene_name "LOC115210340"; transcript_id "FLAMseq_ext~XR_004998872.1"; product "uncharacterized LOC115210340, transcript variant X1"; exon_number "2"; model_evidence "Supporting evidence includes similarity to: 100% coverage of the annotated genomic feature by RNAseq alignments, including 1 sample with support for all annotated introns";
NC_043000.1	Gnomon~FLAMseq	exon	128876063	128876159	.	+	.	gene_id "LOC115210340"; db_xref "GeneID:115210340"; gbkey "ncRNA"; gene "LOC115210340"; ID ""; gene_name "LOC115210340"; transcript_id "FLAMseq_ext~XR_004998872.1"; product "uncharacterized LOC115210340, transcript variant X1"; exon_number "3"; model_evidence "Supporting evidence includes similarity to: 100% coverage of the annotated genomic feature by RNAseq alignments, including 1 sample with support for all annotated introns";
NC_043000.1	Gnomon~FLAMseq	exon	128949287	128949428	.	+	.	gene_id "LOC115210340"; db_xref "GeneID:115210340"; gbkey "ncRNA"; gene "LOC115210340"; ID ""; gene_name "LOC115210340"; transcript_id "FLAMseq_ext~XR_004998872.1"; product "uncharacterized LOC115210340, transcript variant X1"; exon_number "4"; model_evidence "Supporting evidence includes similarity to: 100% coverage of the annotated genomic feature by RNAseq alignments, including 1 sample with support for all annotated introns";
NC_043000.1	Gnomon~FLAMseq	exon	128982408	128982462	.	+	.	gene_id "LOC115210340"; db_xref "GeneID:115210340"; gbkey "ncRNA"; gene "LOC115210340"; ID ""; gene_name "LOC115210340"; transcript_id "FLAMseq_ext~XR_004998872.1"; product "uncharacterized LOC115210340, transcript variant X1"; exon_number "5"; model_evidence "Supporting evidence includes similarity to: 100% coverage of the annotated genomic feature by RNAseq alignments, including 1 sample with support for all annotated introns";
NC_043000.1	Gnomon~FLAMseq	exon	129008380	129008682	.	+	.	gene_id "LOC115210340"; db_xref "GeneID:115210340"; gbkey "ncRNA"; gene "LOC115210340"; ID ""; gene_name "LOC115210340"; transcript_id "FLAMseq_ext~XR_004998872.1"; product "uncharacterized LOC115210340, transcript variant X1"; exon_number "6"; model_evidence "Supporting evidence includes similarity to: 100% coverage of the annotated genomic feature by RNAseq alignments, including 1 sample with support for all annotated introns";
NC_043000.1	Gnomon~FLAMseq	exon	129008380	129050446	.	+	.	gene_id "LOC115210340"; db_xref "GeneID:115210340"; gbkey "ncRNA"; gene "LOC115210340"; ID ""; gene_name "LOC115210340"; transcript_id "FLAMseq_ext~XR_004998872.1"; product "uncharacterized LOC115210340"; exon_number "6"; model_evidence "Supporting evidence includes similarity to: 100% coverage of the annotated genomic feature by RNAseq alignments"; three_prime_ext "41764";
NC_043000.1	Gnomon	transcript	128869737	128990422	.	+	.	gene_id "LOC115210340"; ID "XR_003881438.2"; gene_name "LOC115210340"; transcript_id "XR_003881438.2";
NC_043000.1	Gnomon	exon	128869737	128871518	.	+	.	gene_id "LOC115210340"; db_xref "GeneID:115210340"; gbkey "ncRNA"; gene "LOC115210340"; ID ""; gene_name "LOC115210340"; transcript_id "XR_003881438.2"; product "uncharacterized LOC115210340, transcript variant X2"; exon_number "1"; model_evidence "Supporting evidence includes similarity to: 100% coverage of the annotated genomic feature by RNAseq alignments, including 1 sample with support for all annotated introns";
NC_043000.1	Gnomon	exon	128875691	128875788	.	+	.	gene_id "LOC115210340"; db_xref "GeneID:115210340"; gbkey "ncRNA"; gene "LOC115210340"; ID ""; gene_name "LOC115210340"; transcript_id "XR_003881438.2"; product "uncharacterized LOC115210340, transcript variant X2"; exon_number "2"; model_evidence "Supporting evidence includes similarity to: 100% coverage of the annotated genomic feature by RNAseq alignments, including 1 sample with support for all annotated introns";
NC_043000.1	Gnomon	exon	128876063	128876159	.	+	.	gene_id "LOC115210340"; db_xref "GeneID:115210340"; gbkey "ncRNA"; gene "LOC115210340"; ID ""; gene_name "LOC115210340"; transcript_id "XR_003881438.2"; product "uncharacterized LOC115210340, transcript variant X2"; exon_number "3"; model_evidence "Supporting evidence includes similarity to: 100% coverage of the annotated genomic feature by RNAseq alignments, including 1 sample with support for all annotated introns";
NC_043000.1	Gnomon	exon	128949287	128949428	.	+	.	gene_id "LOC115210340"; db_xref "GeneID:115210340"; gbkey "ncRNA"; gene "LOC115210340"; ID ""; gene_name "LOC115210340"; transcript_id "XR_003881438.2"; product "uncharacterized LOC115210340, transcript variant X2"; exon_number "4"; model_evidence "Supporting evidence includes similarity to: 100% coverage of the annotated genomic feature by RNAseq alignments, including 1 sample with support for all annotated introns";
NC_043000.1	Gnomon	exon	128990037	128990422	.	+	.	gene_id "LOC115210340"; db_xref "GeneID:115210340"; gbkey "ncRNA"; gene "LOC115210340"; ID ""; gene_name "LOC115210340"; transcript_id "XR_003881438.2"; product "uncharacterized LOC115210340, transcript variant X2"; exon_number "5"; model_evidence "Supporting evidence includes similarity to: 100% coverage of the annotated genomic feature by RNAseq alignments, including 1 sample with support for all annotated introns";
NC_043000.1	Gnomon	transcript	128869737	129008682	.	+	.	gene_id "LOC115210340"; ID "XR_004998872.1"; gene_name "LOC115210340"; transcript_id "XR_004998872.1";
NC_043000.1	Gnomon	exon	128869737	128871518	.	+	.	gene_id "LOC115210340"; db_xref "GeneID:115210340"; gbkey "ncRNA"; gene "LOC115210340"; ID ""; gene_name "LOC115210340"; transcript_id "XR_004998872.1"; product "uncharacterized LOC115210340, transcript variant X1"; exon_number "1"; model_evidence "Supporting evidence includes similarity to: 100% coverage of the annotated genomic feature by RNAseq alignments, including 1 sample with support for all annotated introns";
NC_043000.1	Gnomon	exon	128875691	128875788	.	+	.	gene_id "LOC115210340"; db_xref "GeneID:115210340"; gbkey "ncRNA"; gene "LOC115210340"; ID ""; gene_name "LOC115210340"; transcript_id "XR_004998872.1"; product "uncharacterized LOC115210340, transcript variant X1"; exon_number "2"; model_evidence "Supporting evidence includes similarity to: 100% coverage of the annotated genomic feature by RNAseq alignments, including 1 sample with support for all annotated introns";
NC_043000.1	Gnomon	exon	128876063	128876159	.	+	.	gene_id "LOC115210340"; db_xref "GeneID:115210340"; gbkey "ncRNA"; gene "LOC115210340"; ID ""; gene_name "LOC115210340"; transcript_id "XR_004998872.1"; product "uncharacterized LOC115210340, transcript variant X1"; exon_number "3"; model_evidence "Supporting evidence includes similarity to: 100% coverage of the annotated genomic feature by RNAseq alignments, including 1 sample with support for all annotated introns";
NC_043000.1	Gnomon	exon	128949287	128949428	.	+	.	gene_id "LOC115210340"; db_xref "GeneID:115210340"; gbkey "ncRNA"; gene "LOC115210340"; ID ""; gene_name "LOC115210340"; transcript_id "XR_004998872.1"; product "uncharacterized LOC115210340, transcript variant X1"; exon_number "4"; model_evidence "Supporting evidence includes similarity to: 100% coverage of the annotated genomic feature by RNAseq alignments, including 1 sample with support for all annotated introns";
NC_043000.1	Gnomon	exon	128982408	128982462	.	+	.	gene_id "LOC115210340"; db_xref "GeneID:115210340"; gbkey "ncRNA"; gene "LOC115210340"; ID ""; gene_name "LOC115210340"; transcript_id "XR_004998872.1"; product "uncharacterized LOC115210340, transcript variant X1"; exon_number "5"; model_evidence "Supporting evidence includes similarity to: 100% coverage of the annotated genomic feature by RNAseq alignments, including 1 sample with support for all annotated introns";
NC_043000.1	Gnomon	exon	129008380	129008682	.	+	.	gene_id "LOC115210340"; db_xref "GeneID:115210340"; gbkey "ncRNA"; gene "LOC115210340"; ID ""; gene_name "LOC115210340"; transcript_id "XR_004998872.1"; product "uncharacterized LOC115210340, transcript variant X1"; exon_number "6"; model_evidence "Supporting evidence includes similarity to: 100% coverage of the annotated genomic feature by RNAseq alignments, including 1 sample with support for all annotated introns";
NC_043000.1	Gnomon	transcript	128869737	128892430	.	+	.	gene_id "LOC115210340"; ID "XR_004998873.1"; gene_name "LOC115210340"; transcript_id "XR_004998873.1";
NC_043000.1	Gnomon	exon	128869737	128871518	.	+	.	gene_id "LOC115210340"; db_xref "GeneID:115210340"; gbkey "ncRNA"; gene "LOC115210340"; ID ""; gene_name "LOC115210340"; transcript_id "XR_004998873.1"; product "uncharacterized LOC115210340, transcript variant X3"; exon_number "1"; model_evidence "Supporting evidence includes similarity to: 100% coverage of the annotated genomic feature by RNAseq alignments, including 1 sample with support for all annotated introns";
NC_043000.1	Gnomon	exon	128875691	128875788	.	+	.	gene_id "LOC115210340"; db_xref "GeneID:115210340"; gbkey "ncRNA"; gene "LOC115210340"; ID ""; gene_name "LOC115210340"; transcript_id "XR_004998873.1"; product "uncharacterized LOC115210340, transcript variant X3"; exon_number "2"; model_evidence "Supporting evidence includes similarity to: 100% coverage of the annotated genomic feature by RNAseq alignments, including 1 sample with support for all annotated introns";
NC_043000.1	Gnomon	exon	128876063	128876159	.	+	.	gene_id "LOC115210340"; db_xref "GeneID:115210340"; gbkey "ncRNA"; gene "LOC115210340"; ID ""; gene_name "LOC115210340"; transcript_id "XR_004998873.1"; product "uncharacterized LOC115210340, transcript variant X3"; exon_number "3"; model_evidence "Supporting evidence includes similarity to: 100% coverage of the annotated genomic feature by RNAseq alignments, including 1 sample with support for all annotated introns";
NC_043000.1	Gnomon	exon	128889993	128889997	.	+	.	gene_id "LOC115210340"; db_xref "GeneID:115210340"; gbkey "ncRNA"; gene "LOC115210340"; ID ""; gene_name "LOC115210340"; transcript_id "XR_004998873.1"; product "uncharacterized LOC115210340, transcript variant X3"; exon_number "4"; model_evidence "Supporting evidence includes similarity to: 100% coverage of the annotated genomic feature by RNAseq alignments, including 1 sample with support for all annotated introns";
NC_043000.1	Gnomon	exon	128892417	128892430	.	+	.	gene_id "LOC115210340"; db_xref "GeneID:115210340"; gbkey "ncRNA"; gene "LOC115210340"; ID ""; gene_name "LOC115210340"; transcript_id "XR_004998873.1"; product "uncharacterized LOC115210340, transcript variant X3"; exon_number "5"; model_evidence "Supporting evidence includes similarity to: 100% coverage of the annotated genomic feature by RNAseq alignments, including 1 sample with support for all annotated introns";
NC_043000.1	Gnomon	gene	126778245	127649026	.	-	.	gene_id "LOC115210341"; db_xref "GeneID:115210341"; gbkey "Gene"; gene "LOC115210341"; gene_biotype "protein_coding"; ID ""; gene_name "LOC115210341";
NC_043000.1	PBRI	transcript	127341340	127649026	.	-	.	gene_id "LOC115210341"; ID ""; gene_name "LOC115210341"; transcript_id "G18390.105"; uniq_trans_id "G18390.105";
NC_043000.1	PBRI	exon	127341340	127341666	.	-	.	gene_id "LOC115210341"; ID ""; gene_name "LOC115210341"; transcript_id "G18390.105"; exon_number "27"; uniq_trans_id "G18390.105";
NC_043000.1	PBRI	exon	127357332	127357652	.	-	.	gene_id "LOC115210341"; ID ""; gene_name "LOC115210341"; transcript_id "G18390.105"; exon_number "26"; uniq_trans_id "G18390.105";
NC_043000.1	PBRI	exon	127371568	127371708	.	-	.	gene_id "LOC115210341"; ID ""; gene_name "LOC115210341"; transcript_id "G18390.105"; exon_number "25"; uniq_trans_id "G18390.105";
NC_043000.1	PBRI	exon	127404211	127404387	.	-	.	gene_id "LOC115210341"; ID ""; gene_name "LOC115210341"; transcript_id "G18390.105"; exon_number "24"; uniq_trans_id "G18390.105";
NC_043000.1	PBRI	exon	127441005	127441325	.	-	.	gene_id "LOC115210341"; ID ""; gene_name "LOC115210341"; transcript_id "G18390.105"; exon_number "23"; uniq_trans_id "G18390.105";
NC_043000.1	PBRI	exon	127444408	127444516	.	-	.	gene_id "LOC115210341"; ID ""; gene_name "LOC115210341"; transcript_id "G18390.105"; exon_number "22"; uniq_trans_id "G18390.105";
NC_043000.1	PBRI	exon	127448023	127448240	.	-	.	gene_id "LOC115210341"; ID ""; gene_name "LOC115210341"; transcript_id "G18390.105"; exon_number "21"; uniq_trans_id "G18390.105";
NC_043000.1	PBRI	exon	127448967	127449128	.	-	.	gene_id "LOC115210341"; ID ""; gene_name "LOC115210341"; transcript_id "G18390.105"; exon_number "20"; uniq_trans_id "G18390.105";
NC_043000.1	PBRI	exon	127451964	127452101	.	-	.	gene_id "LOC115210341"; ID ""; gene_name "LOC115210341"; transcript_id "G18390.105"; exon_number "19"; uniq_trans_id "G18390.105";
NC_043000.1	PBRI	exon	127454296	127454463	.	-	.	gene_id "LOC115210341"; ID ""; gene_name "LOC115210341"; transcript_id "G18390.105"; exon_number "18"; uniq_trans_id "G18390.105";
NC_043000.1	PBRI	exon	127457317	127457466	.	-	.	gene_id "LOC115210341"; ID ""; gene_name "LOC115210341"; transcript_id "G18390.105"; exon_number "17"; uniq_trans_id "G18390.105";
NC_043000.1	PBRI	exon	127460825	127461148	.	-	.	gene_id "LOC115210341"; ID ""; gene_name "LOC115210341"; transcript_id "G18390.105"; exon_number "16"; uniq_trans_id "G18390.105";
NC_043000.1	PBRI	exon	127463861	127464175	.	-	.	gene_id "LOC115210341"; ID ""; gene_name "LOC115210341"; transcript_id "G18390.105"; exon_number "15"; uniq_trans_id "G18390.105";
NC_043000.1	PBRI	exon	127465666	127465871	.	-	.	gene_id "LOC115210341"; ID ""; gene_name "LOC115210341"; transcript_id "G18390.105"; exon_number "14"; uniq_trans_id "G18390.105";
NC_043000.1	PBRI	exon	127467176	127467269	.	-	.	gene_id "LOC115210341"; ID ""; gene_name "LOC115210341"; transcript_id "G18390.105"; exon_number "13"; uniq_trans_id "G18390.105";
NC_043000.1	PBRI	exon	127471504	127471785	.	-	.	gene_id "LOC115210341"; ID ""; gene_name "LOC115210341"; transcript_id "G18390.105"; exon_number "12"; uniq_trans_id "G18390.105";
NC_043000.1	PBRI	exon	127472519	127472830	.	-	.	gene_id "LOC115210341"; ID ""; gene_name "LOC115210341"; transcript_id "G18390.105"; exon_number "11"; uniq_trans_id "G18390.105";
NC_043000.1	PBRI	exon	127478675	127478815	.	-	.	gene_id "LOC115210341"; ID ""; gene_name "LOC115210341"; transcript_id "G18390.105"; exon_number "10"; uniq_trans_id "G18390.105";
NC_043000.1	PBRI	exon	127484438	127484529	.	-	.	gene_id "LOC115210341"; ID ""; gene_name "LOC115210341"; transcript_id "G18390.105"; exon_number "9"; uniq_trans_id "G18390.105";
NC_043000.1	PBRI	exon	127488636	127488832	.	-	.	gene_id "LOC115210341"; ID ""; gene_name "LOC115210341"; transcript_id "G18390.105"; exon_number "8"; uniq_trans_id "G18390.105";
NC_043000.1	PBRI	exon	127490289	127490413	.	-	.	gene_id "LOC115210341"; ID ""; gene_name "LOC115210341"; transcript_id "G18390.105"; exon_number "7"; uniq_trans_id "G18390.105";
NC_043000.1	PBRI	exon	127493104	127493196	.	-	.	gene_id "LOC115210341"; ID ""; gene_name "LOC115210341"; transcript_id "G18390.105"; exon_number "6"; uniq_trans_id "G18390.105";
NC_043000.1	PBRI	exon	127496098	127496181	.	-	.	gene_id "LOC115210341"; ID ""; gene_name "LOC115210341"; transcript_id "G18390.105"; exon_number "5"; uniq_trans_id "G18390.105";
NC_043000.1	PBRI	exon	127514496	127514591	.	-	.	gene_id "LOC115210341"; ID ""; gene_name "LOC115210341"; transcript_id "G18390.105"; exon_number "4"; uniq_trans_id "G18390.105";
NC_043000.1	PBRI	exon	127520422	127520483	.	-	.	gene_id "LOC115210341"; ID ""; gene_name "LOC115210341"; transcript_id "G18390.105"; exon_number "3"; uniq_trans_id "G18390.105";
NC_043000.1	PBRI	exon	127600683	127600860	.	-	.	gene_id "LOC115210341"; ID ""; gene_name "LOC115210341"; transcript_id "G18390.105"; exon_number "2"; uniq_trans_id "G18390.105";
NC_043000.1	PBRI	exon	127648456	127649026	.	-	.	gene_id "LOC115210341"; ID ""; gene_name "LOC115210341"; transcript_id "G18390.105"; exon_number "1"; uniq_trans_id "G18390.105";
NC_043000.1	PBRI	transcript	127404244	127526133	.	-	.	gene_id "LOC115210341"; ID ""; gene_name "LOC115210341"; transcript_id "G18390.110"; uniq_trans_id "G18390.110";
NC_043000.1	PBRI	exon	127404244	127404387	.	-	.	gene_id "LOC115210341"; ID ""; gene_name "LOC115210341"; transcript_id "G18390.110"; exon_number "23"; uniq_trans_id "G18390.110";
NC_043000.1	PBRI	exon	127441005	127441325	.	-	.	gene_id "LOC115210341"; ID ""; gene_name "LOC115210341"; transcript_id "G18390.110"; exon_number "22"; uniq_trans_id "G18390.110";
NC_043000.1	PBRI	exon	127444408	127444516	.	-	.	gene_id "LOC115210341"; ID ""; gene_name "LOC115210341"; transcript_id "G18390.110"; exon_number "21"; uniq_trans_id "G18390.110";
NC_043000.1	PBRI	exon	127448023	127448240	.	-	.	gene_id "LOC115210341"; ID ""; gene_name "LOC115210341"; transcript_id "G18390.110"; exon_number "20"; uniq_trans_id "G18390.110";
NC_043000.1	PBRI	exon	127448967	127449128	.	-	.	gene_id "LOC115210341"; ID ""; gene_name "LOC115210341"; transcript_id "G18390.110"; exon_number "19"; uniq_trans_id "G18390.110";
NC_043000.1	PBRI	exon	127451964	127452101	.	-	.	gene_id "LOC115210341"; ID ""; gene_name "LOC115210341"; transcript_id "G18390.110"; exon_number "18"; uniq_trans_id "G18390.110";
NC_043000.1	PBRI	exon	127454296	127454463	.	-	.	gene_id "LOC115210341"; ID ""; gene_name "LOC115210341"; transcript_id "G18390.110"; exon_number "17"; uniq_trans_id "G18390.110";
NC_043000.1	PBRI	exon	127457317	127457466	.	-	.	gene_id "LOC115210341"; ID ""; gene_name "LOC115210341"; transcript_id "G18390.110"; exon_number "16"; uniq_trans_id "G18390.110";
NC_043000.1	PBRI	exon	127460825	127461148	.	-	.	gene_id "LOC115210341"; ID ""; gene_name "LOC115210341"; transcript_id "G18390.110"; exon_number "15"; uniq_trans_id "G18390.110";
NC_043000.1	PBRI	exon	127463861	127464175	.	-	.	gene_id "LOC115210341"; ID ""; gene_name "LOC115210341"; transcript_id "G18390.110"; exon_number "14"; uniq_trans_id "G18390.110";
NC_043000.1	PBRI	exon	127465666	127465871	.	-	.	gene_id "LOC115210341"; ID ""; gene_name "LOC115210341"; transcript_id "G18390.110"; exon_number "13"; uniq_trans_id "G18390.110";
NC_043000.1	PBRI	exon	127467176	127467269	.	-	.	gene_id "LOC115210341"; ID ""; gene_name "LOC115210341"; transcript_id "G18390.110"; exon_number "12"; uniq_trans_id "G18390.110";
NC_043000.1	PBRI	exon	127471504	127471785	.	-	.	gene_id "LOC115210341"; ID ""; gene_name "LOC115210341"; transcript_id "G18390.110"; exon_number "11"; uniq_trans_id "G18390.110";
NC_043000.1	PBRI	exon	127472519	127472830	.	-	.	gene_id "LOC115210341"; ID ""; gene_name "LOC115210341"; transcript_id "G18390.110"; exon_number "10"; uniq_trans_id "G18390.110";
NC_043000.1	PBRI	exon	127478675	127478815	.	-	.	gene_id "LOC115210341"; ID ""; gene_name "LOC115210341"; transcript_id "G18390.110"; exon_number "9"; uniq_trans_id "G18390.110";
NC_043000.1	PBRI	exon	127484438	127484529	.	-	.	gene_id "LOC115210341"; ID ""; gene_name "LOC115210341"; transcript_id "G18390.110"; exon_number "8"; uniq_trans_id "G18390.110";
NC_043000.1	PBRI	exon	127488636	127488832	.	-	.	gene_id "LOC115210341"; ID ""; gene_name "LOC115210341"; transcript_id "G18390.110"; exon_number "7"; uniq_trans_id "G18390.110";
NC_043000.1	PBRI	exon	127490289	127490413	.	-	.	gene_id "LOC115210341"; ID ""; gene_name "LOC115210341"; transcript_id "G18390.110"; exon_number "6"; uniq_trans_id "G18390.110";
NC_043000.1	PBRI	exon	127493104	127493196	.	-	.	gene_id "LOC115210341"; ID ""; gene_name "LOC115210341"; transcript_id "G18390.110"; exon_number "5"; uniq_trans_id "G18390.110";
NC_043000.1	PBRI	exon	127496098	127496181	.	-	.	gene_id "LOC115210341"; ID ""; gene_name "LOC115210341"; transcript_id "G18390.110"; exon_number "4"; uniq_trans_id "G18390.110";
NC_043000.1	PBRI	exon	127514496	127514591	.	-	.	gene_id "LOC115210341"; ID ""; gene_name "LOC115210341"; transcript_id "G18390.110"; exon_number "3"; uniq_trans_id "G18390.110";
NC_043000.1	PBRI	exon	127520422	127520483	.	-	.	gene_id "LOC115210341"; ID ""; gene_name "LOC115210341"; transcript_id "G18390.110"; exon_number "2"; uniq_trans_id "G18390.110";
NC_043000.1	PBRI	exon	127525954	127526133	.	-	.	gene_id "LOC115210341"; ID ""; gene_name "LOC115210341"; transcript_id "G18390.110"; exon_number "1"; uniq_trans_id "G18390.110";
NC_043000.1	PBRI	transcript	127404244	127550703	.	-	.	gene_id "LOC115210341"; ID ""; gene_name "LOC115210341"; transcript_id "G18390.111"; uniq_trans_id "G18390.111";
NC_043000.1	PBRI	exon	127404244	127404387	.	-	.	gene_id "LOC115210341"; ID ""; gene_name "LOC115210341"; transcript_id "G18390.111"; exon_number "23"; uniq_trans_id "G18390.111";
NC_043000.1	PBRI	exon	127441005	127441325	.	-	.	gene_id "LOC115210341"; ID ""; gene_name "LOC115210341"; transcript_id "G18390.111"; exon_number "22"; uniq_trans_id "G18390.111";
NC_043000.1	PBRI	exon	127444408	127444516	.	-	.	gene_id "LOC115210341"; ID ""; gene_name "LOC115210341"; transcript_id "G18390.111"; exon_number "21"; uniq_trans_id "G18390.111";
NC_043000.1	PBRI	exon	127448023	127448240	.	-	.	gene_id "LOC115210341"; ID ""; gene_name "LOC115210341"; transcript_id "G18390.111"; exon_number "20"; uniq_trans_id "G18390.111";
NC_043000.1	PBRI	exon	127448967	127449128	.	-	.	gene_id "LOC115210341"; ID ""; gene_name "LOC115210341"; transcript_id "G18390.111"; exon_number "19"; uniq_trans_id "G18390.111";
NC_043000.1	PBRI	exon	127451964	127452101	.	-	.	gene_id "LOC115210341"; ID ""; gene_name "LOC115210341"; transcript_id "G18390.111"; exon_number "18"; uniq_trans_id "G18390.111";
NC_043000.1	PBRI	exon	127454296	127454463	.	-	.	gene_id "LOC115210341"; ID ""; gene_name "LOC115210341"; transcript_id "G18390.111"; exon_number "17"; uniq_trans_id "G18390.111";
NC_043000.1	PBRI	exon	127457317	127457466	.	-	.	gene_id "LOC115210341"; ID ""; gene_name "LOC115210341"; transcript_id "G18390.111"; exon_number "16"; uniq_trans_id "G18390.111";
NC_043000.1	PBRI	exon	127460825	127461148	.	-	.	gene_id "LOC115210341"; ID ""; gene_name "LOC115210341"; transcript_id "G18390.111"; exon_number "15"; uniq_trans_id "G18390.111";
NC_043000.1	PBRI	exon	127463861	127464175	.	-	.	gene_id "LOC115210341"; ID ""; gene_name "LOC115210341"; transcript_id "G18390.111"; exon_number "14"; uniq_trans_id "G18390.111";
NC_043000.1	PBRI	exon	127465666	127465871	.	-	.	gene_id "LOC115210341"; ID ""; gene_name "LOC115210341"; transcript_id "G18390.111"; exon_number "13"; uniq_trans_id "G18390.111";
NC_043000.1	PBRI	exon	127467176	127467269	.	-	.	gene_id "LOC115210341"; ID ""; gene_name "LOC115210341"; transcript_id "G18390.111"; exon_number "12"; uniq_trans_id "G18390.111";
NC_043000.1	PBRI	exon	127471504	127471785	.	-	.	gene_id "LOC115210341"; ID ""; gene_name "LOC115210341"; transcript_id "G18390.111"; exon_number "11"; uniq_trans_id "G18390.111";
NC_043000.1	PBRI	exon	127472519	127472830	.	-	.	gene_id "LOC115210341"; ID ""; gene_name "LOC115210341"; transcript_id "G18390.111"; exon_number "10"; uniq_trans_id "G18390.111";
NC_043000.1	PBRI	exon	127478675	127478815	.	-	.	gene_id "LOC115210341"; ID ""; gene_name "LOC115210341"; transcript_id "G18390.111"; exon_number "9"; uniq_trans_id "G18390.111";
NC_043000.1	PBRI	exon	127484438	127484529	.	-	.	gene_id "LOC115210341"; ID ""; gene_name "LOC115210341"; transcript_id "G18390.111"; exon_number "8"; uniq_trans_id "G18390.111";
NC_043000.1	PBRI	exon	127488636	127488832	.	-	.	gene_id "LOC115210341"; ID ""; gene_name "LOC115210341"; transcript_id "G18390.111"; exon_number "7"; uniq_trans_id "G18390.111";
NC_043000.1	PBRI	exon	127490289	127490413	.	-	.	gene_id "LOC115210341"; ID ""; gene_name "LOC115210341"; transcript_id "G18390.111"; exon_number "6"; uniq_trans_id "G18390.111";
NC_043000.1	PBRI	exon	127493104	127493196	.	-	.	gene_id "LOC115210341"; ID ""; gene_name "LOC115210341"; transcript_id "G18390.111"; exon_number "5"; uniq_trans_id "G18390.111";
NC_043000.1	PBRI	exon	127496098	127496181	.	-	.	gene_id "LOC115210341"; ID ""; gene_name "LOC115210341"; transcript_id "G18390.111"; exon_number "4"; uniq_trans_id "G18390.111";
NC_043000.1	PBRI	exon	127514496	127514591	.	-	.	gene_id "LOC115210341"; ID ""; gene_name "LOC115210341"; transcript_id "G18390.111"; exon_number "3"; uniq_trans_id "G18390.111";
NC_043000.1	PBRI	exon	127520422	127520483	.	-	.	gene_id "LOC115210341"; ID ""; gene_name "LOC115210341"; transcript_id "G18390.111"; exon_number "2"; uniq_trans_id "G18390.111";
NC_043000.1	PBRI	exon	127550664	127550703	.	-	.	gene_id "LOC115210341"; ID ""; gene_name "LOC115210341"; transcript_id "G18390.111"; exon_number "1"; uniq_trans_id "G18390.111";
NC_043000.1	PBRI	transcript	127404244	127648924	.	-	.	gene_id "LOC115210341"; ID ""; gene_name "LOC115210341"; transcript_id "G18390.112"; uniq_trans_id "G18390.112";
NC_043000.1	PBRI	exon	127404244	127404387	.	-	.	gene_id "LOC115210341"; ID ""; gene_name "LOC115210341"; transcript_id "G18390.112"; exon_number "24"; uniq_trans_id "G18390.112";
NC_043000.1	PBRI	exon	127441005	127441325	.	-	.	gene_id "LOC115210341"; ID ""; gene_name "LOC115210341"; transcript_id "G18390.112"; exon_number "23"; uniq_trans_id "G18390.112";
NC_043000.1	PBRI	exon	127444408	127444516	.	-	.	gene_id "LOC115210341"; ID ""; gene_name "LOC115210341"; transcript_id "G18390.112"; exon_number "22"; uniq_trans_id "G18390.112";
NC_043000.1	PBRI	exon	127448023	127448240	.	-	.	gene_id "LOC115210341"; ID ""; gene_name "LOC115210341"; transcript_id "G18390.112"; exon_number "21"; uniq_trans_id "G18390.112";
NC_043000.1	PBRI	exon	127448967	127449128	.	-	.	gene_id "LOC115210341"; ID ""; gene_name "LOC115210341"; transcript_id "G18390.112"; exon_number "20"; uniq_trans_id "G18390.112";
NC_043000.1	PBRI	exon	127451964	127452101	.	-	.	gene_id "LOC115210341"; ID ""; gene_name "LOC115210341"; transcript_id "G18390.112"; exon_number "19"; uniq_trans_id "G18390.112";
NC_043000.1	PBRI	exon	127454296	127454463	.	-	.	gene_id "LOC115210341"; ID ""; gene_name "LOC115210341"; transcript_id "G18390.112"; exon_number "18"; uniq_trans_id "G18390.112";
NC_043000.1	PBRI	exon	127457317	127457466	.	-	.	gene_id "LOC115210341"; ID ""; gene_name "LOC115210341"; transcript_id "G18390.112"; exon_number "17"; uniq_trans_id "G18390.112";
NC_043000.1	PBRI	exon	127460825	127461148	.	-	.	gene_id "LOC115210341"; ID ""; gene_name "LOC115210341"; transcript_id "G18390.112"; exon_number "16"; uniq_trans_id "G18390.112";
NC_043000.1	PBRI	exon	127463861	127464175	.	-	.	gene_id "LOC115210341"; ID ""; gene_name "LOC115210341"; transcript_id "G18390.112"; exon_number "15"; uniq_trans_id "G18390.112";
NC_043000.1	PBRI	exon	127465666	127465871	.	-	.	gene_id "LOC115210341"; ID ""; gene_name "LOC115210341"; transcript_id "G18390.112"; exon_number "14"; uniq_trans_id "G18390.112";
NC_043000.1	PBRI	exon	127467176	127467269	.	-	.	gene_id "LOC115210341"; ID ""; gene_name "LOC115210341"; transcript_id "G18390.112"; exon_number "13"; uniq_trans_id "G18390.112";
NC_043000.1	PBRI	exon	127471504	127471785	.	-	.	gene_id "LOC115210341"; ID ""; gene_name "LOC115210341"; transcript_id "G18390.112"; exon_number "12"; uniq_trans_id "G18390.112";
NC_043000.1	PBRI	exon	127472519	127472830	.	-	.	gene_id "LOC115210341"; ID ""; gene_name "LOC115210341"; transcript_id "G18390.112"; exon_number "11"; uniq_trans_id "G18390.112";
NC_043000.1	PBRI	exon	127478675	127478815	.	-	.	gene_id "LOC115210341"; ID ""; gene_name "LOC115210341"; transcript_id "G18390.112"; exon_number "10"; uniq_trans_id "G18390.112";
NC_043000.1	PBRI	exon	127484438	127484529	.	-	.	gene_id "LOC115210341"; ID ""; gene_name "LOC115210341"; transcript_id "G18390.112"; exon_number "9"; uniq_trans_id "G18390.112";
NC_043000.1	PBRI	exon	127488636	127488832	.	-	.	gene_id "LOC115210341"; ID ""; gene_name "LOC115210341"; transcript_id "G18390.112"; exon_number "8"; uniq_trans_id "G18390.112";
NC_043000.1	PBRI	exon	127490289	127490413	.	-	.	gene_id "LOC115210341"; ID ""; gene_name "LOC115210341"; transcript_id "G18390.112"; exon_number "7"; uniq_trans_id "G18390.112";
NC_043000.1	PBRI	exon	127493104	127493196	.	-	.	gene_id "LOC115210341"; ID ""; gene_name "LOC115210341"; transcript_id "G18390.112"; exon_number "6"; uniq_trans_id "G18390.112";
NC_043000.1	PBRI	exon	127496098	127496181	.	-	.	gene_id "LOC115210341"; ID ""; gene_name "LOC115210341"; transcript_id "G18390.112"; exon_number "5"; uniq_trans_id "G18390.112";
NC_043000.1	PBRI	exon	127514496	127514591	.	-	.	gene_id "LOC115210341"; ID ""; gene_name "LOC115210341"; transcript_id "G18390.112"; exon_number "4"; uniq_trans_id "G18390.112";
NC_043000.1	PBRI	exon	127520422	127520483	.	-	.	gene_id "LOC115210341"; ID ""; gene_name "LOC115210341"; transcript_id "G18390.112"; exon_number "3"; uniq_trans_id "G18390.112";
NC_043000.1	PBRI	exon	127600683	127600860	.	-	.	gene_id "LOC115210341"; ID ""; gene_name "LOC115210341"; transcript_id "G18390.112"; exon_number "2"; uniq_trans_id "G18390.112";
NC_043000.1	PBRI	exon	127648456	127648924	.	-	.	gene_id "LOC115210341"; ID ""; gene_name "LOC115210341"; transcript_id "G18390.112"; exon_number "1"; uniq_trans_id "G18390.112";
NC_043000.1	PBRI	transcript	127444407	127648907	.	-	.	gene_id "LOC115210341"; ID ""; gene_name "LOC115210341"; transcript_id "G18390.114"; uniq_trans_id "G18390.114";
NC_043000.1	PBRI	exon	127444407	127444516	.	-	.	gene_id "LOC115210341"; ID ""; gene_name "LOC115210341"; transcript_id "G18390.114"; exon_number "22"; uniq_trans_id "G18390.114";
NC_043000.1	PBRI	exon	127448023	127448240	.	-	.	gene_id "LOC115210341"; ID ""; gene_name "LOC115210341"; transcript_id "G18390.114"; exon_number "21"; uniq_trans_id "G18390.114";
NC_043000.1	PBRI	exon	127448967	127449128	.	-	.	gene_id "LOC115210341"; ID ""; gene_name "LOC115210341"; transcript_id "G18390.114"; exon_number "20"; uniq_trans_id "G18390.114";
NC_043000.1	PBRI	exon	127451964	127452101	.	-	.	gene_id "LOC115210341"; ID ""; gene_name "LOC115210341"; transcript_id "G18390.114"; exon_number "19"; uniq_trans_id "G18390.114";
NC_043000.1	PBRI	exon	127454296	127454463	.	-	.	gene_id "LOC115210341"; ID ""; gene_name "LOC115210341"; transcript_id "G18390.114"; exon_number "18"; uniq_trans_id "G18390.114";
NC_043000.1	PBRI	exon	127457317	127457466	.	-	.	gene_id "LOC115210341"; ID ""; gene_name "LOC115210341"; transcript_id "G18390.114"; exon_number "17"; uniq_trans_id "G18390.114";
NC_043000.1	PBRI	exon	127460825	127461148	.	-	.	gene_id "LOC115210341"; ID ""; gene_name "LOC115210341"; transcript_id "G18390.114"; exon_number "16"; uniq_trans_id "G18390.114";
NC_043000.1	PBRI	exon	127463861	127464175	.	-	.	gene_id "LOC115210341"; ID ""; gene_name "LOC115210341"; transcript_id "G18390.114"; exon_number "15"; uniq_trans_id "G18390.114";
NC_043000.1	PBRI	exon	127465666	127465871	.	-	.	gene_id "LOC115210341"; ID ""; gene_name "LOC115210341"; transcript_id "G18390.114"; exon_number "14"; uniq_trans_id "G18390.114";
NC_043000.1	PBRI	exon	127467176	127467269	.	-	.	gene_id "LOC115210341"; ID ""; gene_name "LOC115210341"; transcript_id "G18390.114"; exon_number "13"; uniq_trans_id "G18390.114";
NC_043000.1	PBRI	exon	127471504	127471785	.	-	.	gene_id "LOC115210341"; ID ""; gene_name "LOC115210341"; transcript_id "G18390.114"; exon_number "12"; uniq_trans_id "G18390.114";
NC_043000.1	PBRI	exon	127472519	127472830	.	-	.	gene_id "LOC115210341"; ID ""; gene_name "LOC115210341"; transcript_id "G18390.114"; exon_number "11"; uniq_trans_id "G18390.114";
NC_043000.1	PBRI	exon	127478675	127478815	.	-	.	gene_id "LOC115210341"; ID ""; gene_name "LOC115210341"; transcript_id "G18390.114"; exon_number "10"; uniq_trans_id "G18390.114";
NC_043000.1	PBRI	exon	127484438	127484529	.	-	.	gene_id "LOC115210341"; ID ""; gene_name "LOC115210341"; transcript_id "G18390.114"; exon_number "9"; uniq_trans_id "G18390.114";
NC_043000.1	PBRI	exon	127488636	127488832	.	-	.	gene_id "LOC115210341"; ID ""; gene_name "LOC115210341"; transcript_id "G18390.114"; exon_number "8"; uniq_trans_id "G18390.114";
NC_043000.1	PBRI	exon	127490289	127490413	.	-	.	gene_id "LOC115210341"; ID ""; gene_name "LOC115210341"; transcript_id "G18390.114"; exon_number "7"; uniq_trans_id "G18390.114";
NC_043000.1	PBRI	exon	127493104	127493196	.	-	.	gene_id "LOC115210341"; ID ""; gene_name "LOC115210341"; transcript_id "G18390.114"; exon_number "6"; uniq_trans_id "G18390.114";
NC_043000.1	PBRI	exon	127496098	127496181	.	-	.	gene_id "LOC115210341"; ID ""; gene_name "LOC115210341"; transcript_id "G18390.114"; exon_number "5"; uniq_trans_id "G18390.114";
NC_043000.1	PBRI	exon	127514496	127514591	.	-	.	gene_id "LOC115210341"; ID ""; gene_name "LOC115210341"; transcript_id "G18390.114"; exon_number "4"; uniq_trans_id "G18390.114";
NC_043000.1	PBRI	exon	127520422	127520483	.	-	.	gene_id "LOC115210341"; ID ""; gene_name "LOC115210341"; transcript_id "G18390.114"; exon_number "3"; uniq_trans_id "G18390.114";
NC_043000.1	PBRI	exon	127600683	127600860	.	-	.	gene_id "LOC115210341"; ID ""; gene_name "LOC115210341"; transcript_id "G18390.114"; exon_number "2"; uniq_trans_id "G18390.114";
NC_043000.1	PBRI	exon	127648456	127648907	.	-	.	gene_id "LOC115210341"; ID ""; gene_name "LOC115210341"; transcript_id "G18390.114"; exon_number "1"; uniq_trans_id "G18390.114";
NC_043000.1	PBRI	transcript	127449043	127648995	.	-	.	gene_id "LOC115210341"; ID ""; gene_name "LOC115210341"; transcript_id "G18390.117"; uniq_trans_id "G18390.117";
NC_043000.1	PBRI	exon	127449043	127449128	.	-	.	gene_id "LOC115210341"; ID ""; gene_name "LOC115210341"; transcript_id "G18390.117"; exon_number "20"; uniq_trans_id "G18390.117";
NC_043000.1	PBRI	exon	127451964	127452101	.	-	.	gene_id "LOC115210341"; ID ""; gene_name "LOC115210341"; transcript_id "G18390.117"; exon_number "19"; uniq_trans_id "G18390.117";
NC_043000.1	PBRI	exon	127454296	127454463	.	-	.	gene_id "LOC115210341"; ID ""; gene_name "LOC115210341"; transcript_id "G18390.117"; exon_number "18"; uniq_trans_id "G18390.117";
NC_043000.1	PBRI	exon	127457317	127457466	.	-	.	gene_id "LOC115210341"; ID ""; gene_name "LOC115210341"; transcript_id "G18390.117"; exon_number "17"; uniq_trans_id "G18390.117";
NC_043000.1	PBRI	exon	127460825	127461148	.	-	.	gene_id "LOC115210341"; ID ""; gene_name "LOC115210341"; transcript_id "G18390.117"; exon_number "16"; uniq_trans_id "G18390.117";
NC_043000.1	PBRI	exon	127463861	127464175	.	-	.	gene_id "LOC115210341"; ID ""; gene_name "LOC115210341"; transcript_id "G18390.117"; exon_number "15"; uniq_trans_id "G18390.117";
NC_043000.1	PBRI	exon	127465666	127465871	.	-	.	gene_id "LOC115210341"; ID ""; gene_name "LOC115210341"; transcript_id "G18390.117"; exon_number "14"; uniq_trans_id "G18390.117";
NC_043000.1	PBRI	exon	127467176	127467269	.	-	.	gene_id "LOC115210341"; ID ""; gene_name "LOC115210341"; transcript_id "G18390.117"; exon_number "13"; uniq_trans_id "G18390.117";
NC_043000.1	PBRI	exon	127471504	127471785	.	-	.	gene_id "LOC115210341"; ID ""; gene_name "LOC115210341"; transcript_id "G18390.117"; exon_number "12"; uniq_trans_id "G18390.117";
NC_043000.1	PBRI	exon	127472519	127472830	.	-	.	gene_id "LOC115210341"; ID ""; gene_name "LOC115210341"; transcript_id "G18390.117"; exon_number "11"; uniq_trans_id "G18390.117";
NC_043000.1	PBRI	exon	127478675	127478815	.	-	.	gene_id "LOC115210341"; ID ""; gene_name "LOC115210341"; transcript_id "G18390.117"; exon_number "10"; uniq_trans_id "G18390.117";
NC_043000.1	PBRI	exon	127484438	127484529	.	-	.	gene_id "LOC115210341"; ID ""; gene_name "LOC115210341"; transcript_id "G18390.117"; exon_number "9"; uniq_trans_id "G18390.117";
NC_043000.1	PBRI	exon	127488636	127488832	.	-	.	gene_id "LOC115210341"; ID ""; gene_name "LOC115210341"; transcript_id "G18390.117"; exon_number "8"; uniq_trans_id "G18390.117";
NC_043000.1	PBRI	exon	127490289	127490413	.	-	.	gene_id "LOC115210341"; ID ""; gene_name "LOC115210341"; transcript_id "G18390.117"; exon_number "7"; uniq_trans_id "G18390.117";
NC_043000.1	PBRI	exon	127493104	127493196	.	-	.	gene_id "LOC115210341"; ID ""; gene_name "LOC115210341"; transcript_id "G18390.117"; exon_number "6"; uniq_trans_id "G18390.117";
NC_043000.1	PBRI	exon	127496098	127496181	.	-	.	gene_id "LOC115210341"; ID ""; gene_name "LOC115210341"; transcript_id "G18390.117"; exon_number "5"; uniq_trans_id "G18390.117";
NC_043000.1	PBRI	exon	127514496	127514591	.	-	.	gene_id "LOC115210341"; ID ""; gene_name "LOC115210341"; transcript_id "G18390.117"; exon_number "4"; uniq_trans_id "G18390.117";
NC_043000.1	PBRI	exon	127520422	127520483	.	-	.	gene_id "LOC115210341"; ID ""; gene_name "LOC115210341"; transcript_id "G18390.117"; exon_number "3"; uniq_trans_id "G18390.117";
NC_043000.1	PBRI	exon	127600683	127600860	.	-	.	gene_id "LOC115210341"; ID ""; gene_name "LOC115210341"; transcript_id "G18390.117"; exon_number "2"; uniq_trans_id "G18390.117";
NC_043000.1	PBRI	exon	127648456	127648995	.	-	.	gene_id "LOC115210341"; ID ""; gene_name "LOC115210341"; transcript_id "G18390.117"; exon_number "1"; uniq_trans_id "G18390.117";
NC_043000.1	PBRI	transcript	127457427	127648995	.	-	.	gene_id "LOC115210341"; ID ""; gene_name "LOC115210341"; transcript_id "G18390.121"; uniq_trans_id "G18390.121";
NC_043000.1	PBRI	exon	127457427	127457466	.	-	.	gene_id "LOC115210341"; ID ""; gene_name "LOC115210341"; transcript_id "G18390.121"; exon_number "17"; uniq_trans_id "G18390.121";
NC_043000.1	PBRI	exon	127460825	127461148	.	-	.	gene_id "LOC115210341"; ID ""; gene_name "LOC115210341"; transcript_id "G18390.121"; exon_number "16"; uniq_trans_id "G18390.121";
NC_043000.1	PBRI	exon	127463861	127464175	.	-	.	gene_id "LOC115210341"; ID ""; gene_name "LOC115210341"; transcript_id "G18390.121"; exon_number "15"; uniq_trans_id "G18390.121";
NC_043000.1	PBRI	exon	127465666	127465871	.	-	.	gene_id "LOC115210341"; ID ""; gene_name "LOC115210341"; transcript_id "G18390.121"; exon_number "14"; uniq_trans_id "G18390.121";
NC_043000.1	PBRI	exon	127467176	127467269	.	-	.	gene_id "LOC115210341"; ID ""; gene_name "LOC115210341"; transcript_id "G18390.121"; exon_number "13"; uniq_trans_id "G18390.121";
NC_043000.1	PBRI	exon	127471504	127471785	.	-	.	gene_id "LOC115210341"; ID ""; gene_name "LOC115210341"; transcript_id "G18390.121"; exon_number "12"; uniq_trans_id "G18390.121";
NC_043000.1	PBRI	exon	127472519	127472830	.	-	.	gene_id "LOC115210341"; ID ""; gene_name "LOC115210341"; transcript_id "G18390.121"; exon_number "11"; uniq_trans_id "G18390.121";
NC_043000.1	PBRI	exon	127478675	127478815	.	-	.	gene_id "LOC115210341"; ID ""; gene_name "LOC115210341"; transcript_id "G18390.121"; exon_number "10"; uniq_trans_id "G18390.121";
NC_043000.1	PBRI	exon	127484438	127484529	.	-	.	gene_id "LOC115210341"; ID ""; gene_name "LOC115210341"; transcript_id "G18390.121"; exon_number "9"; uniq_trans_id "G18390.121";
NC_043000.1	PBRI	exon	127488636	127488832	.	-	.	gene_id "LOC115210341"; ID ""; gene_name "LOC115210341"; transcript_id "G18390.121"; exon_number "8"; uniq_trans_id "G18390.121";
NC_043000.1	PBRI	exon	127490289	127490413	.	-	.	gene_id "LOC115210341"; ID ""; gene_name "LOC115210341"; transcript_id "G18390.121"; exon_number "7"; uniq_trans_id "G18390.121";
NC_043000.1	PBRI	exon	127493104	127493196	.	-	.	gene_id "LOC115210341"; ID ""; gene_name "LOC115210341"; transcript_id "G18390.121"; exon_number "6"; uniq_trans_id "G18390.121";
NC_043000.1	PBRI	exon	127496098	127496181	.	-	.	gene_id "LOC115210341"; ID ""; gene_name "LOC115210341"; transcript_id "G18390.121"; exon_number "5"; uniq_trans_id "G18390.121";
NC_043000.1	PBRI	exon	127514496	127514591	.	-	.	gene_id "LOC115210341"; ID ""; gene_name "LOC115210341"; transcript_id "G18390.121"; exon_number "4"; uniq_trans_id "G18390.121";
NC_043000.1	PBRI	exon	127520422	127520483	.	-	.	gene_id "LOC115210341"; ID ""; gene_name "LOC115210341"; transcript_id "G18390.121"; exon_number "3"; uniq_trans_id "G18390.121";
NC_043000.1	PBRI	exon	127600683	127600860	.	-	.	gene_id "LOC115210341"; ID ""; gene_name "LOC115210341"; transcript_id "G18390.121"; exon_number "2"; uniq_trans_id "G18390.121";
NC_043000.1	PBRI	exon	127648456	127648995	.	-	.	gene_id "LOC115210341"; ID ""; gene_name "LOC115210341"; transcript_id "G18390.121"; exon_number "1"; uniq_trans_id "G18390.121";
NC_043000.1	PBRI	transcript	126779217	126819553	.	-	.	gene_id "LOC115210341"; ID ""; gene_name "LOC115210341"; transcript_id "G18390.2"; uniq_trans_id "G18390.2";
NC_043000.1	PBRI	exon	126779217	126779921	.	-	.	gene_id "LOC115210341"; ID ""; gene_name "LOC115210341"; transcript_id "G18390.2"; exon_number "9"; uniq_trans_id "G18390.2";
NC_043000.1	PBRI	exon	126793838	126793917	.	-	.	gene_id "LOC115210341"; ID ""; gene_name "LOC115210341"; transcript_id "G18390.2"; exon_number "8"; uniq_trans_id "G18390.2";
NC_043000.1	PBRI	exon	126806647	126806709	.	-	.	gene_id "LOC115210341"; ID ""; gene_name "LOC115210341"; transcript_id "G18390.2"; exon_number "7"; uniq_trans_id "G18390.2";
NC_043000.1	PBRI	exon	126809499	126809708	.	-	.	gene_id "LOC115210341"; ID ""; gene_name "LOC115210341"; transcript_id "G18390.2"; exon_number "6"; uniq_trans_id "G18390.2";
NC_043000.1	PBRI	exon	126814908	126815237	.	-	.	gene_id "LOC115210341"; ID ""; gene_name "LOC115210341"; transcript_id "G18390.2"; exon_number "5"; uniq_trans_id "G18390.2";
NC_043000.1	PBRI	exon	126816194	126816399	.	-	.	gene_id "LOC115210341"; ID ""; gene_name "LOC115210341"; transcript_id "G18390.2"; exon_number "4"; uniq_trans_id "G18390.2";
NC_043000.1	PBRI	exon	126817779	126817893	.	-	.	gene_id "LOC115210341"; ID ""; gene_name "LOC115210341"; transcript_id "G18390.2"; exon_number "3"; uniq_trans_id "G18390.2";
NC_043000.1	PBRI	exon	126818355	126818557	.	-	.	gene_id "LOC115210341"; ID ""; gene_name "LOC115210341"; transcript_id "G18390.2"; exon_number "2"; uniq_trans_id "G18390.2";
NC_043000.1	PBRI	exon	126819445	126819553	.	-	.	gene_id "LOC115210341"; ID ""; gene_name "LOC115210341"; transcript_id "G18390.2"; exon_number "1"; uniq_trans_id "G18390.2";
NC_043000.1	PBRI	transcript	126779217	126875669	.	-	.	gene_id "LOC115210341"; ID ""; gene_name "LOC115210341"; transcript_id "G18390.3"; uniq_trans_id "G18390.3";
NC_043000.1	PBRI	exon	126779217	126779921	.	-	.	gene_id "LOC115210341"; ID ""; gene_name "LOC115210341"; transcript_id "G18390.3"; exon_number "20"; uniq_trans_id "G18390.3";
NC_043000.1	PBRI	exon	126793838	126793917	.	-	.	gene_id "LOC115210341"; ID ""; gene_name "LOC115210341"; transcript_id "G18390.3"; exon_number "19"; uniq_trans_id "G18390.3";
NC_043000.1	PBRI	exon	126806647	126806709	.	-	.	gene_id "LOC115210341"; ID ""; gene_name "LOC115210341"; transcript_id "G18390.3"; exon_number "18"; uniq_trans_id "G18390.3";
NC_043000.1	PBRI	exon	126809499	126809708	.	-	.	gene_id "LOC115210341"; ID ""; gene_name "LOC115210341"; transcript_id "G18390.3"; exon_number "17"; uniq_trans_id "G18390.3";
NC_043000.1	PBRI	exon	126814908	126815237	.	-	.	gene_id "LOC115210341"; ID ""; gene_name "LOC115210341"; transcript_id "G18390.3"; exon_number "16"; uniq_trans_id "G18390.3";
NC_043000.1	PBRI	exon	126816194	126816399	.	-	.	gene_id "LOC115210341"; ID ""; gene_name "LOC115210341"; transcript_id "G18390.3"; exon_number "15"; uniq_trans_id "G18390.3";
NC_043000.1	PBRI	exon	126817779	126817893	.	-	.	gene_id "LOC115210341"; ID ""; gene_name "LOC115210341"; transcript_id "G18390.3"; exon_number "14"; uniq_trans_id "G18390.3";
NC_043000.1	PBRI	exon	126818355	126818557	.	-	.	gene_id "LOC115210341"; ID ""; gene_name "LOC115210341"; transcript_id "G18390.3"; exon_number "13"; uniq_trans_id "G18390.3";
NC_043000.1	PBRI	exon	126821700	126821765	.	-	.	gene_id "LOC115210341"; ID ""; gene_name "LOC115210341"; transcript_id "G18390.3"; exon_number "12"; uniq_trans_id "G18390.3";
NC_043000.1	PBRI	exon	126822557	126822622	.	-	.	gene_id "LOC115210341"; ID ""; gene_name "LOC115210341"; transcript_id "G18390.3"; exon_number "11"; uniq_trans_id "G18390.3";
NC_043000.1	PBRI	exon	126824587	126824683	.	-	.	gene_id "LOC115210341"; ID ""; gene_name "LOC115210341"; transcript_id "G18390.3"; exon_number "10"; uniq_trans_id "G18390.3";
NC_043000.1	PBRI	exon	126827958	126828158	.	-	.	gene_id "LOC115210341"; ID ""; gene_name "LOC115210341"; transcript_id "G18390.3"; exon_number "9"; uniq_trans_id "G18390.3";
NC_043000.1	PBRI	exon	126831772	126832086	.	-	.	gene_id "LOC115210341"; ID ""; gene_name "LOC115210341"; transcript_id "G18390.3"; exon_number "8"; uniq_trans_id "G18390.3";
NC_043000.1	PBRI	exon	126833239	126833383	.	-	.	gene_id "LOC115210341"; ID ""; gene_name "LOC115210341"; transcript_id "G18390.3"; exon_number "7"; uniq_trans_id "G18390.3";
NC_043000.1	PBRI	exon	126834362	126834549	.	-	.	gene_id "LOC115210341"; ID ""; gene_name "LOC115210341"; transcript_id "G18390.3"; exon_number "6"; uniq_trans_id "G18390.3";
NC_043000.1	PBRI	exon	126840988	126841150	.	-	.	gene_id "LOC115210341"; ID ""; gene_name "LOC115210341"; transcript_id "G18390.3"; exon_number "5"; uniq_trans_id "G18390.3";
NC_043000.1	PBRI	exon	126843110	126843276	.	-	.	gene_id "LOC115210341"; ID ""; gene_name "LOC115210341"; transcript_id "G18390.3"; exon_number "4"; uniq_trans_id "G18390.3";
NC_043000.1	PBRI	exon	126872455	126872769	.	-	.	gene_id "LOC115210341"; ID ""; gene_name "LOC115210341"; transcript_id "G18390.3"; exon_number "3"; uniq_trans_id "G18390.3";
NC_043000.1	PBRI	exon	126874612	126874932	.	-	.	gene_id "LOC115210341"; ID ""; gene_name "LOC115210341"; transcript_id "G18390.3"; exon_number "2"; uniq_trans_id "G18390.3";
NC_043000.1	PBRI	exon	126875323	126875669	.	-	.	gene_id "LOC115210341"; ID ""; gene_name "LOC115210341"; transcript_id "G18390.3"; exon_number "1"; uniq_trans_id "G18390.3";
NC_043000.1	PBRI	transcript	126962015	127122760	.	-	.	gene_id "LOC115210341"; ID ""; gene_name "LOC115210341"; transcript_id "G18390.37"; uniq_trans_id "G18390.37";
NC_043000.1	PBRI	exon	126962015	126962320	.	-	.	gene_id "LOC115210341"; ID ""; gene_name "LOC115210341"; transcript_id "G18390.37"; exon_number "28"; uniq_trans_id "G18390.37";
NC_043000.1	PBRI	exon	126974121	126974447	.	-	.	gene_id "LOC115210341"; ID ""; gene_name "LOC115210341"; transcript_id "G18390.37"; exon_number "27"; uniq_trans_id "G18390.37";
NC_043000.1	PBRI	exon	126993148	126993456	.	-	.	gene_id "LOC115210341"; ID ""; gene_name "LOC115210341"; transcript_id "G18390.37"; exon_number "26"; uniq_trans_id "G18390.37";
NC_043000.1	PBRI	exon	126997118	126997292	.	-	.	gene_id "LOC115210341"; ID ""; gene_name "LOC115210341"; transcript_id "G18390.37"; exon_number "25"; uniq_trans_id "G18390.37";
NC_043000.1	PBRI	exon	127000566	127000711	.	-	.	gene_id "LOC115210341"; ID ""; gene_name "LOC115210341"; transcript_id "G18390.37"; exon_number "24"; uniq_trans_id "G18390.37";
NC_043000.1	PBRI	exon	127005758	127005910	.	-	.	gene_id "LOC115210341"; ID ""; gene_name "LOC115210341"; transcript_id "G18390.37"; exon_number "23"; uniq_trans_id "G18390.37";
NC_043000.1	PBRI	exon	127007799	127007981	.	-	.	gene_id "LOC115210341"; ID ""; gene_name "LOC115210341"; transcript_id "G18390.37"; exon_number "22"; uniq_trans_id "G18390.37";
NC_043000.1	PBRI	exon	127010983	127011102	.	-	.	gene_id "LOC115210341"; ID ""; gene_name "LOC115210341"; transcript_id "G18390.37"; exon_number "21"; uniq_trans_id "G18390.37";
NC_043000.1	PBRI	exon	127012996	127013208	.	-	.	gene_id "LOC115210341"; ID ""; gene_name "LOC115210341"; transcript_id "G18390.37"; exon_number "20"; uniq_trans_id "G18390.37";
NC_043000.1	PBRI	exon	127015397	127015573	.	-	.	gene_id "LOC115210341"; ID ""; gene_name "LOC115210341"; transcript_id "G18390.37"; exon_number "19"; uniq_trans_id "G18390.37";
NC_043000.1	PBRI	exon	127017973	127018110	.	-	.	gene_id "LOC115210341"; ID ""; gene_name "LOC115210341"; transcript_id "G18390.37"; exon_number "18"; uniq_trans_id "G18390.37";
NC_043000.1	PBRI	exon	127019227	127019553	.	-	.	gene_id "LOC115210341"; ID ""; gene_name "LOC115210341"; transcript_id "G18390.37"; exon_number "17"; uniq_trans_id "G18390.37";
NC_043000.1	PBRI	exon	127023122	127023427	.	-	.	gene_id "LOC115210341"; ID ""; gene_name "LOC115210341"; transcript_id "G18390.37"; exon_number "16"; uniq_trans_id "G18390.37";
NC_043000.1	PBRI	exon	127025588	127025771	.	-	.	gene_id "LOC115210341"; ID ""; gene_name "LOC115210341"; transcript_id "G18390.37"; exon_number "15"; uniq_trans_id "G18390.37";
NC_043000.1	PBRI	exon	127028487	127028629	.	-	.	gene_id "LOC115210341"; ID ""; gene_name "LOC115210341"; transcript_id "G18390.37"; exon_number "14"; uniq_trans_id "G18390.37";
NC_043000.1	PBRI	exon	127028819	127029024	.	-	.	gene_id "LOC115210341"; ID ""; gene_name "LOC115210341"; transcript_id "G18390.37"; exon_number "13"; uniq_trans_id "G18390.37";
NC_043000.1	PBRI	exon	127031148	127031268	.	-	.	gene_id "LOC115210341"; ID ""; gene_name "LOC115210341"; transcript_id "G18390.37"; exon_number "12"; uniq_trans_id "G18390.37";
NC_043000.1	PBRI	exon	127033145	127033477	.	-	.	gene_id "LOC115210341"; ID ""; gene_name "LOC115210341"; transcript_id "G18390.37"; exon_number "11"; uniq_trans_id "G18390.37";
NC_043000.1	PBRI	exon	127038029	127038239	.	-	.	gene_id "LOC115210341"; ID ""; gene_name "LOC115210341"; transcript_id "G18390.37"; exon_number "10"; uniq_trans_id "G18390.37";
NC_043000.1	PBRI	exon	127039849	127039967	.	-	.	gene_id "LOC115210341"; ID ""; gene_name "LOC115210341"; transcript_id "G18390.37"; exon_number "9"; uniq_trans_id "G18390.37";
NC_043000.1	PBRI	exon	127101141	127101443	.	-	.	gene_id "LOC115210341"; ID ""; gene_name "LOC115210341"; transcript_id "G18390.37"; exon_number "8"; uniq_trans_id "G18390.37";
NC_043000.1	PBRI	exon	127110322	127110498	.	-	.	gene_id "LOC115210341"; ID ""; gene_name "LOC115210341"; transcript_id "G18390.37"; exon_number "7"; uniq_trans_id "G18390.37";
NC_043000.1	PBRI	exon	127111114	127111284	.	-	.	gene_id "LOC115210341"; ID ""; gene_name "LOC115210341"; transcript_id "G18390.37"; exon_number "6"; uniq_trans_id "G18390.37";
NC_043000.1	PBRI	exon	127112573	127112734	.	-	.	gene_id "LOC115210341"; ID ""; gene_name "LOC115210341"; transcript_id "G18390.37"; exon_number "5"; uniq_trans_id "G18390.37";
NC_043000.1	PBRI	exon	127114425	127114601	.	-	.	gene_id "LOC115210341"; ID ""; gene_name "LOC115210341"; transcript_id "G18390.37"; exon_number "4"; uniq_trans_id "G18390.37";
NC_043000.1	PBRI	exon	127116949	127117116	.	-	.	gene_id "LOC115210341"; ID ""; gene_name "LOC115210341"; transcript_id "G18390.37"; exon_number "3"; uniq_trans_id "G18390.37";
NC_043000.1	PBRI	exon	127121132	127121287	.	-	.	gene_id "LOC115210341"; ID ""; gene_name "LOC115210341"; transcript_id "G18390.37"; exon_number "2"; uniq_trans_id "G18390.37";
NC_043000.1	PBRI	exon	127122539	127122760	.	-	.	gene_id "LOC115210341"; ID ""; gene_name "LOC115210341"; transcript_id "G18390.37"; exon_number "1"; uniq_trans_id "G18390.37";
NC_043000.1	PBRI	transcript	126962015	127140625	.	-	.	gene_id "LOC115210341"; ID ""; gene_name "LOC115210341"; transcript_id "G18390.38"; uniq_trans_id "G18390.38";
NC_043000.1	PBRI	exon	126962015	126962320	.	-	.	gene_id "LOC115210341"; ID ""; gene_name "LOC115210341"; transcript_id "G18390.38"; exon_number "34"; uniq_trans_id "G18390.38";
NC_043000.1	PBRI	exon	126974121	126974447	.	-	.	gene_id "LOC115210341"; ID ""; gene_name "LOC115210341"; transcript_id "G18390.38"; exon_number "33"; uniq_trans_id "G18390.38";
NC_043000.1	PBRI	exon	126993148	126993456	.	-	.	gene_id "LOC115210341"; ID ""; gene_name "LOC115210341"; transcript_id "G18390.38"; exon_number "32"; uniq_trans_id "G18390.38";
NC_043000.1	PBRI	exon	126997118	126997292	.	-	.	gene_id "LOC115210341"; ID ""; gene_name "LOC115210341"; transcript_id "G18390.38"; exon_number "31"; uniq_trans_id "G18390.38";
NC_043000.1	PBRI	exon	127000566	127000711	.	-	.	gene_id "LOC115210341"; ID ""; gene_name "LOC115210341"; transcript_id "G18390.38"; exon_number "30"; uniq_trans_id "G18390.38";
NC_043000.1	PBRI	exon	127005758	127005910	.	-	.	gene_id "LOC115210341"; ID ""; gene_name "LOC115210341"; transcript_id "G18390.38"; exon_number "29"; uniq_trans_id "G18390.38";
NC_043000.1	PBRI	exon	127007799	127007981	.	-	.	gene_id "LOC115210341"; ID ""; gene_name "LOC115210341"; transcript_id "G18390.38"; exon_number "28"; uniq_trans_id "G18390.38";
NC_043000.1	PBRI	exon	127010983	127011102	.	-	.	gene_id "LOC115210341"; ID ""; gene_name "LOC115210341"; transcript_id "G18390.38"; exon_number "27"; uniq_trans_id "G18390.38";
NC_043000.1	PBRI	exon	127012996	127013208	.	-	.	gene_id "LOC115210341"; ID ""; gene_name "LOC115210341"; transcript_id "G18390.38"; exon_number "26"; uniq_trans_id "G18390.38";
NC_043000.1	PBRI	exon	127015397	127015573	.	-	.	gene_id "LOC115210341"; ID ""; gene_name "LOC115210341"; transcript_id "G18390.38"; exon_number "25"; uniq_trans_id "G18390.38";
NC_043000.1	PBRI	exon	127017973	127018110	.	-	.	gene_id "LOC115210341"; ID ""; gene_name "LOC115210341"; transcript_id "G18390.38"; exon_number "24"; uniq_trans_id "G18390.38";
NC_043000.1	PBRI	exon	127019227	127019553	.	-	.	gene_id "LOC115210341"; ID ""; gene_name "LOC115210341"; transcript_id "G18390.38"; exon_number "23"; uniq_trans_id "G18390.38";
NC_043000.1	PBRI	exon	127023122	127023427	.	-	.	gene_id "LOC115210341"; ID ""; gene_name "LOC115210341"; transcript_id "G18390.38"; exon_number "22"; uniq_trans_id "G18390.38";
NC_043000.1	PBRI	exon	127025588	127025771	.	-	.	gene_id "LOC115210341"; ID ""; gene_name "LOC115210341"; transcript_id "G18390.38"; exon_number "21"; uniq_trans_id "G18390.38";
NC_043000.1	PBRI	exon	127028487	127028629	.	-	.	gene_id "LOC115210341"; ID ""; gene_name "LOC115210341"; transcript_id "G18390.38"; exon_number "20"; uniq_trans_id "G18390.38";
NC_043000.1	PBRI	exon	127028819	127029024	.	-	.	gene_id "LOC115210341"; ID ""; gene_name "LOC115210341"; transcript_id "G18390.38"; exon_number "19"; uniq_trans_id "G18390.38";
NC_043000.1	PBRI	exon	127031148	127031268	.	-	.	gene_id "LOC115210341"; ID ""; gene_name "LOC115210341"; transcript_id "G18390.38"; exon_number "18"; uniq_trans_id "G18390.38";
NC_043000.1	PBRI	exon	127033145	127033477	.	-	.	gene_id "LOC115210341"; ID ""; gene_name "LOC115210341"; transcript_id "G18390.38"; exon_number "17"; uniq_trans_id "G18390.38";
NC_043000.1	PBRI	exon	127038029	127038239	.	-	.	gene_id "LOC115210341"; ID ""; gene_name "LOC115210341"; transcript_id "G18390.38"; exon_number "16"; uniq_trans_id "G18390.38";
NC_043000.1	PBRI	exon	127039849	127039967	.	-	.	gene_id "LOC115210341"; ID ""; gene_name "LOC115210341"; transcript_id "G18390.38"; exon_number "15"; uniq_trans_id "G18390.38";
NC_043000.1	PBRI	exon	127101141	127101443	.	-	.	gene_id "LOC115210341"; ID ""; gene_name "LOC115210341"; transcript_id "G18390.38"; exon_number "14"; uniq_trans_id "G18390.38";
NC_043000.1	PBRI	exon	127110322	127110498	.	-	.	gene_id "LOC115210341"; ID ""; gene_name "LOC115210341"; transcript_id "G18390.38"; exon_number "13"; uniq_trans_id "G18390.38";
NC_043000.1	PBRI	exon	127111114	127111284	.	-	.	gene_id "LOC115210341"; ID ""; gene_name "LOC115210341"; transcript_id "G18390.38"; exon_number "12"; uniq_trans_id "G18390.38";
NC_043000.1	PBRI	exon	127112573	127112734	.	-	.	gene_id "LOC115210341"; ID ""; gene_name "LOC115210341"; transcript_id "G18390.38"; exon_number "11"; uniq_trans_id "G18390.38";
NC_043000.1	PBRI	exon	127114425	127114601	.	-	.	gene_id "LOC115210341"; ID ""; gene_name "LOC115210341"; transcript_id "G18390.38"; exon_number "10"; uniq_trans_id "G18390.38";
NC_043000.1	PBRI	exon	127116949	127117116	.	-	.	gene_id "LOC115210341"; ID ""; gene_name "LOC115210341"; transcript_id "G18390.38"; exon_number "9"; uniq_trans_id "G18390.38";
NC_043000.1	PBRI	exon	127121132	127121287	.	-	.	gene_id "LOC115210341"; ID ""; gene_name "LOC115210341"; transcript_id "G18390.38"; exon_number "8"; uniq_trans_id "G18390.38";
NC_043000.1	PBRI	exon	127123465	127123791	.	-	.	gene_id "LOC115210341"; ID ""; gene_name "LOC115210341"; transcript_id "G18390.38"; exon_number "7"; uniq_trans_id "G18390.38";
NC_043000.1	PBRI	exon	127125784	127125948	.	-	.	gene_id "LOC115210341"; ID ""; gene_name "LOC115210341"; transcript_id "G18390.38"; exon_number "6"; uniq_trans_id "G18390.38";
NC_043000.1	PBRI	exon	127128320	127128472	.	-	.	gene_id "LOC115210341"; ID ""; gene_name "LOC115210341"; transcript_id "G18390.38"; exon_number "5"; uniq_trans_id "G18390.38";
NC_043000.1	PBRI	exon	127132368	127132694	.	-	.	gene_id "LOC115210341"; ID ""; gene_name "LOC115210341"; transcript_id "G18390.38"; exon_number "4"; uniq_trans_id "G18390.38";
NC_043000.1	PBRI	exon	127134741	127134905	.	-	.	gene_id "LOC115210341"; ID ""; gene_name "LOC115210341"; transcript_id "G18390.38"; exon_number "3"; uniq_trans_id "G18390.38";
NC_043000.1	PBRI	exon	127136503	127136643	.	-	.	gene_id "LOC115210341"; ID ""; gene_name "LOC115210341"; transcript_id "G18390.38"; exon_number "2"; uniq_trans_id "G18390.38";
NC_043000.1	PBRI	exon	127140448	127140625	.	-	.	gene_id "LOC115210341"; ID ""; gene_name "LOC115210341"; transcript_id "G18390.38"; exon_number "1"; uniq_trans_id "G18390.38";
NC_043000.1	PBRI	transcript	126779217	126885521	.	-	.	gene_id "LOC115210341"; ID ""; gene_name "LOC115210341"; transcript_id "G18390.4"; uniq_trans_id "G18390.4";
NC_043000.1	PBRI	exon	126779217	126779921	.	-	.	gene_id "LOC115210341"; ID ""; gene_name "LOC115210341"; transcript_id "G18390.4"; exon_number "24"; uniq_trans_id "G18390.4";
NC_043000.1	PBRI	exon	126793838	126793917	.	-	.	gene_id "LOC115210341"; ID ""; gene_name "LOC115210341"; transcript_id "G18390.4"; exon_number "23"; uniq_trans_id "G18390.4";
NC_043000.1	PBRI	exon	126806647	126806709	.	-	.	gene_id "LOC115210341"; ID ""; gene_name "LOC115210341"; transcript_id "G18390.4"; exon_number "22"; uniq_trans_id "G18390.4";
NC_043000.1	PBRI	exon	126809499	126809708	.	-	.	gene_id "LOC115210341"; ID ""; gene_name "LOC115210341"; transcript_id "G18390.4"; exon_number "21"; uniq_trans_id "G18390.4";
NC_043000.1	PBRI	exon	126814908	126815237	.	-	.	gene_id "LOC115210341"; ID ""; gene_name "LOC115210341"; transcript_id "G18390.4"; exon_number "20"; uniq_trans_id "G18390.4";
NC_043000.1	PBRI	exon	126816194	126816399	.	-	.	gene_id "LOC115210341"; ID ""; gene_name "LOC115210341"; transcript_id "G18390.4"; exon_number "19"; uniq_trans_id "G18390.4";
NC_043000.1	PBRI	exon	126817779	126817893	.	-	.	gene_id "LOC115210341"; ID ""; gene_name "LOC115210341"; transcript_id "G18390.4"; exon_number "18"; uniq_trans_id "G18390.4";
NC_043000.1	PBRI	exon	126818355	126818557	.	-	.	gene_id "LOC115210341"; ID ""; gene_name "LOC115210341"; transcript_id "G18390.4"; exon_number "17"; uniq_trans_id "G18390.4";
NC_043000.1	PBRI	exon	126821700	126821765	.	-	.	gene_id "LOC115210341"; ID ""; gene_name "LOC115210341"; transcript_id "G18390.4"; exon_number "16"; uniq_trans_id "G18390.4";
NC_043000.1	PBRI	exon	126822557	126822622	.	-	.	gene_id "LOC115210341"; ID ""; gene_name "LOC115210341"; transcript_id "G18390.4"; exon_number "15"; uniq_trans_id "G18390.4";
NC_043000.1	PBRI	exon	126824587	126824683	.	-	.	gene_id "LOC115210341"; ID ""; gene_name "LOC115210341"; transcript_id "G18390.4"; exon_number "14"; uniq_trans_id "G18390.4";
NC_043000.1	PBRI	exon	126827958	126828158	.	-	.	gene_id "LOC115210341"; ID ""; gene_name "LOC115210341"; transcript_id "G18390.4"; exon_number "13"; uniq_trans_id "G18390.4";
NC_043000.1	PBRI	exon	126831772	126832086	.	-	.	gene_id "LOC115210341"; ID ""; gene_name "LOC115210341"; transcript_id "G18390.4"; exon_number "12"; uniq_trans_id "G18390.4";
NC_043000.1	PBRI	exon	126833239	126833383	.	-	.	gene_id "LOC115210341"; ID ""; gene_name "LOC115210341"; transcript_id "G18390.4"; exon_number "11"; uniq_trans_id "G18390.4";
NC_043000.1	PBRI	exon	126834362	126834549	.	-	.	gene_id "LOC115210341"; ID ""; gene_name "LOC115210341"; transcript_id "G18390.4"; exon_number "10"; uniq_trans_id "G18390.4";
NC_043000.1	PBRI	exon	126840988	126841150	.	-	.	gene_id "LOC115210341"; ID ""; gene_name "LOC115210341"; transcript_id "G18390.4"; exon_number "9"; uniq_trans_id "G18390.4";
NC_043000.1	PBRI	exon	126843110	126843276	.	-	.	gene_id "LOC115210341"; ID ""; gene_name "LOC115210341"; transcript_id "G18390.4"; exon_number "8"; uniq_trans_id "G18390.4";
NC_043000.1	PBRI	exon	126872455	126872769	.	-	.	gene_id "LOC115210341"; ID ""; gene_name "LOC115210341"; transcript_id "G18390.4"; exon_number "7"; uniq_trans_id "G18390.4";
NC_043000.1	PBRI	exon	126874612	126874932	.	-	.	gene_id "LOC115210341"; ID ""; gene_name "LOC115210341"; transcript_id "G18390.4"; exon_number "6"; uniq_trans_id "G18390.4";
NC_043000.1	PBRI	exon	126876996	126877319	.	-	.	gene_id "LOC115210341"; ID ""; gene_name "LOC115210341"; transcript_id "G18390.4"; exon_number "5"; uniq_trans_id "G18390.4";
NC_043000.1	PBRI	exon	126879888	126880520	.	-	.	gene_id "LOC115210341"; ID ""; gene_name "LOC115210341"; transcript_id "G18390.4"; exon_number "4"; uniq_trans_id "G18390.4";
NC_043000.1	PBRI	exon	126882485	126882677	.	-	.	gene_id "LOC115210341"; ID ""; gene_name "LOC115210341"; transcript_id "G18390.4"; exon_number "3"; uniq_trans_id "G18390.4";
NC_043000.1	PBRI	exon	126884242	126884375	.	-	.	gene_id "LOC115210341"; ID ""; gene_name "LOC115210341"; transcript_id "G18390.4"; exon_number "2"; uniq_trans_id "G18390.4";
NC_043000.1	PBRI	exon	126885396	126885521	.	-	.	gene_id "LOC115210341"; ID ""; gene_name "LOC115210341"; transcript_id "G18390.4"; exon_number "1"; uniq_trans_id "G18390.4";
NC_043000.1	PBRI	transcript	127019373	127157111	.	-	.	gene_id "LOC115210341"; ID ""; gene_name "LOC115210341"; transcript_id "G18390.44"; uniq_trans_id "G18390.44";
NC_043000.1	PBRI	exon	127019373	127019553	.	-	.	gene_id "LOC115210341"; ID ""; gene_name "LOC115210341"; transcript_id "G18390.44"; exon_number "25"; uniq_trans_id "G18390.44";
NC_043000.1	PBRI	exon	127023122	127023427	.	-	.	gene_id "LOC115210341"; ID ""; gene_name "LOC115210341"; transcript_id "G18390.44"; exon_number "24"; uniq_trans_id "G18390.44";
NC_043000.1	PBRI	exon	127025588	127025771	.	-	.	gene_id "LOC115210341"; ID ""; gene_name "LOC115210341"; transcript_id "G18390.44"; exon_number "23"; uniq_trans_id "G18390.44";
NC_043000.1	PBRI	exon	127028487	127028629	.	-	.	gene_id "LOC115210341"; ID ""; gene_name "LOC115210341"; transcript_id "G18390.44"; exon_number "22"; uniq_trans_id "G18390.44";
NC_043000.1	PBRI	exon	127028819	127029024	.	-	.	gene_id "LOC115210341"; ID ""; gene_name "LOC115210341"; transcript_id "G18390.44"; exon_number "21"; uniq_trans_id "G18390.44";
NC_043000.1	PBRI	exon	127031148	127031268	.	-	.	gene_id "LOC115210341"; ID ""; gene_name "LOC115210341"; transcript_id "G18390.44"; exon_number "20"; uniq_trans_id "G18390.44";
NC_043000.1	PBRI	exon	127033145	127033477	.	-	.	gene_id "LOC115210341"; ID ""; gene_name "LOC115210341"; transcript_id "G18390.44"; exon_number "19"; uniq_trans_id "G18390.44";
NC_043000.1	PBRI	exon	127038029	127038239	.	-	.	gene_id "LOC115210341"; ID ""; gene_name "LOC115210341"; transcript_id "G18390.44"; exon_number "18"; uniq_trans_id "G18390.44";
NC_043000.1	PBRI	exon	127039849	127039967	.	-	.	gene_id "LOC115210341"; ID ""; gene_name "LOC115210341"; transcript_id "G18390.44"; exon_number "17"; uniq_trans_id "G18390.44";
NC_043000.1	PBRI	exon	127101141	127101443	.	-	.	gene_id "LOC115210341"; ID ""; gene_name "LOC115210341"; transcript_id "G18390.44"; exon_number "16"; uniq_trans_id "G18390.44";
NC_043000.1	PBRI	exon	127110322	127110498	.	-	.	gene_id "LOC115210341"; ID ""; gene_name "LOC115210341"; transcript_id "G18390.44"; exon_number "15"; uniq_trans_id "G18390.44";
NC_043000.1	PBRI	exon	127111114	127111284	.	-	.	gene_id "LOC115210341"; ID ""; gene_name "LOC115210341"; transcript_id "G18390.44"; exon_number "14"; uniq_trans_id "G18390.44";
NC_043000.1	PBRI	exon	127112573	127112734	.	-	.	gene_id "LOC115210341"; ID ""; gene_name "LOC115210341"; transcript_id "G18390.44"; exon_number "13"; uniq_trans_id "G18390.44";
NC_043000.1	PBRI	exon	127114425	127114601	.	-	.	gene_id "LOC115210341"; ID ""; gene_name "LOC115210341"; transcript_id "G18390.44"; exon_number "12"; uniq_trans_id "G18390.44";
NC_043000.1	PBRI	exon	127116949	127117116	.	-	.	gene_id "LOC115210341"; ID ""; gene_name "LOC115210341"; transcript_id "G18390.44"; exon_number "11"; uniq_trans_id "G18390.44";
NC_043000.1	PBRI	exon	127121132	127121287	.	-	.	gene_id "LOC115210341"; ID ""; gene_name "LOC115210341"; transcript_id "G18390.44"; exon_number "10"; uniq_trans_id "G18390.44";
NC_043000.1	PBRI	exon	127123465	127123791	.	-	.	gene_id "LOC115210341"; ID ""; gene_name "LOC115210341"; transcript_id "G18390.44"; exon_number "9"; uniq_trans_id "G18390.44";
NC_043000.1	PBRI	exon	127125784	127125948	.	-	.	gene_id "LOC115210341"; ID ""; gene_name "LOC115210341"; transcript_id "G18390.44"; exon_number "8"; uniq_trans_id "G18390.44";
NC_043000.1	PBRI	exon	127128320	127128472	.	-	.	gene_id "LOC115210341"; ID ""; gene_name "LOC115210341"; transcript_id "G18390.44"; exon_number "7"; uniq_trans_id "G18390.44";
NC_043000.1	PBRI	exon	127132368	127132694	.	-	.	gene_id "LOC115210341"; ID ""; gene_name "LOC115210341"; transcript_id "G18390.44"; exon_number "6"; uniq_trans_id "G18390.44";
NC_043000.1	PBRI	exon	127134741	127134905	.	-	.	gene_id "LOC115210341"; ID ""; gene_name "LOC115210341"; transcript_id "G18390.44"; exon_number "5"; uniq_trans_id "G18390.44";
NC_043000.1	PBRI	exon	127136503	127136643	.	-	.	gene_id "LOC115210341"; ID ""; gene_name "LOC115210341"; transcript_id "G18390.44"; exon_number "4"; uniq_trans_id "G18390.44";
NC_043000.1	PBRI	exon	127140448	127140774	.	-	.	gene_id "LOC115210341"; ID ""; gene_name "LOC115210341"; transcript_id "G18390.44"; exon_number "3"; uniq_trans_id "G18390.44";
NC_043000.1	PBRI	exon	127146168	127146332	.	-	.	gene_id "LOC115210341"; ID ""; gene_name "LOC115210341"; transcript_id "G18390.44"; exon_number "2"; uniq_trans_id "G18390.44";
NC_043000.1	PBRI	exon	127157083	127157111	.	-	.	gene_id "LOC115210341"; ID ""; gene_name "LOC115210341"; transcript_id "G18390.44"; exon_number "1"; uniq_trans_id "G18390.44";
NC_043000.1	PBRI	transcript	127028905	127136688	.	-	.	gene_id "LOC115210341"; ID ""; gene_name "LOC115210341"; transcript_id "G18390.49"; uniq_trans_id "G18390.49";
NC_043000.1	PBRI	exon	127028905	127029024	.	-	.	gene_id "LOC115210341"; ID ""; gene_name "LOC115210341"; transcript_id "G18390.49"; exon_number "18"; uniq_trans_id "G18390.49";
NC_043000.1	PBRI	exon	127031148	127031268	.	-	.	gene_id "LOC115210341"; ID ""; gene_name "LOC115210341"; transcript_id "G18390.49"; exon_number "17"; uniq_trans_id "G18390.49";
NC_043000.1	PBRI	exon	127033145	127033477	.	-	.	gene_id "LOC115210341"; ID ""; gene_name "LOC115210341"; transcript_id "G18390.49"; exon_number "16"; uniq_trans_id "G18390.49";
NC_043000.1	PBRI	exon	127038029	127038239	.	-	.	gene_id "LOC115210341"; ID ""; gene_name "LOC115210341"; transcript_id "G18390.49"; exon_number "15"; uniq_trans_id "G18390.49";
NC_043000.1	PBRI	exon	127039849	127039967	.	-	.	gene_id "LOC115210341"; ID ""; gene_name "LOC115210341"; transcript_id "G18390.49"; exon_number "14"; uniq_trans_id "G18390.49";
NC_043000.1	PBRI	exon	127101141	127101443	.	-	.	gene_id "LOC115210341"; ID ""; gene_name "LOC115210341"; transcript_id "G18390.49"; exon_number "13"; uniq_trans_id "G18390.49";
NC_043000.1	PBRI	exon	127110322	127110498	.	-	.	gene_id "LOC115210341"; ID ""; gene_name "LOC115210341"; transcript_id "G18390.49"; exon_number "12"; uniq_trans_id "G18390.49";
NC_043000.1	PBRI	exon	127111114	127111284	.	-	.	gene_id "LOC115210341"; ID ""; gene_name "LOC115210341"; transcript_id "G18390.49"; exon_number "11"; uniq_trans_id "G18390.49";
NC_043000.1	PBRI	exon	127112573	127112734	.	-	.	gene_id "LOC115210341"; ID ""; gene_name "LOC115210341"; transcript_id "G18390.49"; exon_number "10"; uniq_trans_id "G18390.49";
NC_043000.1	PBRI	exon	127114425	127114601	.	-	.	gene_id "LOC115210341"; ID ""; gene_name "LOC115210341"; transcript_id "G18390.49"; exon_number "9"; uniq_trans_id "G18390.49";
NC_043000.1	PBRI	exon	127116949	127117116	.	-	.	gene_id "LOC115210341"; ID ""; gene_name "LOC115210341"; transcript_id "G18390.49"; exon_number "8"; uniq_trans_id "G18390.49";
NC_043000.1	PBRI	exon	127121132	127121287	.	-	.	gene_id "LOC115210341"; ID ""; gene_name "LOC115210341"; transcript_id "G18390.49"; exon_number "7"; uniq_trans_id "G18390.49";
NC_043000.1	PBRI	exon	127123465	127123791	.	-	.	gene_id "LOC115210341"; ID ""; gene_name "LOC115210341"; transcript_id "G18390.49"; exon_number "6"; uniq_trans_id "G18390.49";
NC_043000.1	PBRI	exon	127125784	127125948	.	-	.	gene_id "LOC115210341"; ID ""; gene_name "LOC115210341"; transcript_id "G18390.49"; exon_number "5"; uniq_trans_id "G18390.49";
NC_043000.1	PBRI	exon	127128320	127128472	.	-	.	gene_id "LOC115210341"; ID ""; gene_name "LOC115210341"; transcript_id "G18390.49"; exon_number "4"; uniq_trans_id "G18390.49";
NC_043000.1	PBRI	exon	127132368	127132694	.	-	.	gene_id "LOC115210341"; ID ""; gene_name "LOC115210341"; transcript_id "G18390.49"; exon_number "3"; uniq_trans_id "G18390.49";
NC_043000.1	PBRI	exon	127134741	127134905	.	-	.	gene_id "LOC115210341"; ID ""; gene_name "LOC115210341"; transcript_id "G18390.49"; exon_number "2"; uniq_trans_id "G18390.49";
NC_043000.1	PBRI	exon	127136503	127136688	.	-	.	gene_id "LOC115210341"; ID ""; gene_name "LOC115210341"; transcript_id "G18390.49"; exon_number "1"; uniq_trans_id "G18390.49";
NC_043000.1	PBRI	transcript	126779217	126844300	.	-	.	gene_id "LOC115210341"; ID ""; gene_name "LOC115210341"; transcript_id "G18390.5"; uniq_trans_id "G18390.5";
NC_043000.1	PBRI	exon	126779217	126779921	.	-	.	gene_id "LOC115210341"; ID ""; gene_name "LOC115210341"; transcript_id "G18390.5"; exon_number "17"; uniq_trans_id "G18390.5";
NC_043000.1	PBRI	exon	126793838	126793917	.	-	.	gene_id "LOC115210341"; ID ""; gene_name "LOC115210341"; transcript_id "G18390.5"; exon_number "16"; uniq_trans_id "G18390.5";
NC_043000.1	PBRI	exon	126806647	126806709	.	-	.	gene_id "LOC115210341"; ID ""; gene_name "LOC115210341"; transcript_id "G18390.5"; exon_number "15"; uniq_trans_id "G18390.5";
NC_043000.1	PBRI	exon	126809499	126809708	.	-	.	gene_id "LOC115210341"; ID ""; gene_name "LOC115210341"; transcript_id "G18390.5"; exon_number "14"; uniq_trans_id "G18390.5";
NC_043000.1	PBRI	exon	126814908	126815237	.	-	.	gene_id "LOC115210341"; ID ""; gene_name "LOC115210341"; transcript_id "G18390.5"; exon_number "13"; uniq_trans_id "G18390.5";
NC_043000.1	PBRI	exon	126816194	126816399	.	-	.	gene_id "LOC115210341"; ID ""; gene_name "LOC115210341"; transcript_id "G18390.5"; exon_number "12"; uniq_trans_id "G18390.5";
NC_043000.1	PBRI	exon	126817779	126817893	.	-	.	gene_id "LOC115210341"; ID ""; gene_name "LOC115210341"; transcript_id "G18390.5"; exon_number "11"; uniq_trans_id "G18390.5";
NC_043000.1	PBRI	exon	126818355	126818557	.	-	.	gene_id "LOC115210341"; ID ""; gene_name "LOC115210341"; transcript_id "G18390.5"; exon_number "10"; uniq_trans_id "G18390.5";
NC_043000.1	PBRI	exon	126821700	126821765	.	-	.	gene_id "LOC115210341"; ID ""; gene_name "LOC115210341"; transcript_id "G18390.5"; exon_number "9"; uniq_trans_id "G18390.5";
NC_043000.1	PBRI	exon	126822557	126822622	.	-	.	gene_id "LOC115210341"; ID ""; gene_name "LOC115210341"; transcript_id "G18390.5"; exon_number "8"; uniq_trans_id "G18390.5";
NC_043000.1	PBRI	exon	126824587	126824683	.	-	.	gene_id "LOC115210341"; ID ""; gene_name "LOC115210341"; transcript_id "G18390.5"; exon_number "7"; uniq_trans_id "G18390.5";
NC_043000.1	PBRI	exon	126827958	126828158	.	-	.	gene_id "LOC115210341"; ID ""; gene_name "LOC115210341"; transcript_id "G18390.5"; exon_number "6"; uniq_trans_id "G18390.5";
NC_043000.1	PBRI	exon	126831772	126832086	.	-	.	gene_id "LOC115210341"; ID ""; gene_name "LOC115210341"; transcript_id "G18390.5"; exon_number "5"; uniq_trans_id "G18390.5";
NC_043000.1	PBRI	exon	126833239	126833383	.	-	.	gene_id "LOC115210341"; ID ""; gene_name "LOC115210341"; transcript_id "G18390.5"; exon_number "4"; uniq_trans_id "G18390.5";
NC_043000.1	PBRI	exon	126834362	126834549	.	-	.	gene_id "LOC115210341"; ID ""; gene_name "LOC115210341"; transcript_id "G18390.5"; exon_number "3"; uniq_trans_id "G18390.5";
NC_043000.1	PBRI	exon	126840988	126841150	.	-	.	gene_id "LOC115210341"; ID ""; gene_name "LOC115210341"; transcript_id "G18390.5"; exon_number "2"; uniq_trans_id "G18390.5";
NC_043000.1	PBRI	exon	126843110	126844300	.	-	.	gene_id "LOC115210341"; ID ""; gene_name "LOC115210341"; transcript_id "G18390.5"; exon_number "1"; uniq_trans_id "G18390.5";
NC_043000.1	PBRI	transcript	127110406	127195420	.	-	.	gene_id "LOC115210341"; ID ""; gene_name "LOC115210341"; transcript_id "G18390.56"; uniq_trans_id "G18390.56";
NC_043000.1	PBRI	exon	127110406	127110498	.	-	.	gene_id "LOC115210341"; ID ""; gene_name "LOC115210341"; transcript_id "G18390.56"; exon_number "24"; uniq_trans_id "G18390.56";
NC_043000.1	PBRI	exon	127111114	127111284	.	-	.	gene_id "LOC115210341"; ID ""; gene_name "LOC115210341"; transcript_id "G18390.56"; exon_number "23"; uniq_trans_id "G18390.56";
NC_043000.1	PBRI	exon	127112573	127112734	.	-	.	gene_id "LOC115210341"; ID ""; gene_name "LOC115210341"; transcript_id "G18390.56"; exon_number "22"; uniq_trans_id "G18390.56";
NC_043000.1	PBRI	exon	127114425	127114601	.	-	.	gene_id "LOC115210341"; ID ""; gene_name "LOC115210341"; transcript_id "G18390.56"; exon_number "21"; uniq_trans_id "G18390.56";
NC_043000.1	PBRI	exon	127116949	127117116	.	-	.	gene_id "LOC115210341"; ID ""; gene_name "LOC115210341"; transcript_id "G18390.56"; exon_number "20"; uniq_trans_id "G18390.56";
NC_043000.1	PBRI	exon	127121132	127121287	.	-	.	gene_id "LOC115210341"; ID ""; gene_name "LOC115210341"; transcript_id "G18390.56"; exon_number "19"; uniq_trans_id "G18390.56";
NC_043000.1	PBRI	exon	127123465	127123791	.	-	.	gene_id "LOC115210341"; ID ""; gene_name "LOC115210341"; transcript_id "G18390.56"; exon_number "18"; uniq_trans_id "G18390.56";
NC_043000.1	PBRI	exon	127125784	127125948	.	-	.	gene_id "LOC115210341"; ID ""; gene_name "LOC115210341"; transcript_id "G18390.56"; exon_number "17"; uniq_trans_id "G18390.56";
NC_043000.1	PBRI	exon	127128320	127128472	.	-	.	gene_id "LOC115210341"; ID ""; gene_name "LOC115210341"; transcript_id "G18390.56"; exon_number "16"; uniq_trans_id "G18390.56";
NC_043000.1	PBRI	exon	127132368	127132694	.	-	.	gene_id "LOC115210341"; ID ""; gene_name "LOC115210341"; transcript_id "G18390.56"; exon_number "15"; uniq_trans_id "G18390.56";
NC_043000.1	PBRI	exon	127134741	127134905	.	-	.	gene_id "LOC115210341"; ID ""; gene_name "LOC115210341"; transcript_id "G18390.56"; exon_number "14"; uniq_trans_id "G18390.56";
NC_043000.1	PBRI	exon	127136503	127136643	.	-	.	gene_id "LOC115210341"; ID ""; gene_name "LOC115210341"; transcript_id "G18390.56"; exon_number "13"; uniq_trans_id "G18390.56";
NC_043000.1	PBRI	exon	127140448	127140774	.	-	.	gene_id "LOC115210341"; ID ""; gene_name "LOC115210341"; transcript_id "G18390.56"; exon_number "12"; uniq_trans_id "G18390.56";
NC_043000.1	PBRI	exon	127146168	127146332	.	-	.	gene_id "LOC115210341"; ID ""; gene_name "LOC115210341"; transcript_id "G18390.56"; exon_number "11"; uniq_trans_id "G18390.56";
NC_043000.1	PBRI	exon	127157083	127157235	.	-	.	gene_id "LOC115210341"; ID ""; gene_name "LOC115210341"; transcript_id "G18390.56"; exon_number "10"; uniq_trans_id "G18390.56";
NC_043000.1	PBRI	exon	127158503	127158829	.	-	.	gene_id "LOC115210341"; ID ""; gene_name "LOC115210341"; transcript_id "G18390.56"; exon_number "9"; uniq_trans_id "G18390.56";
NC_043000.1	PBRI	exon	127168419	127168583	.	-	.	gene_id "LOC115210341"; ID ""; gene_name "LOC115210341"; transcript_id "G18390.56"; exon_number "8"; uniq_trans_id "G18390.56";
NC_043000.1	PBRI	exon	127168930	127169082	.	-	.	gene_id "LOC115210341"; ID ""; gene_name "LOC115210341"; transcript_id "G18390.56"; exon_number "7"; uniq_trans_id "G18390.56";
NC_043000.1	PBRI	exon	127173200	127173526	.	-	.	gene_id "LOC115210341"; ID ""; gene_name "LOC115210341"; transcript_id "G18390.56"; exon_number "6"; uniq_trans_id "G18390.56";
NC_043000.1	PBRI	exon	127178417	127178581	.	-	.	gene_id "LOC115210341"; ID ""; gene_name "LOC115210341"; transcript_id "G18390.56"; exon_number "5"; uniq_trans_id "G18390.56";
NC_043000.1	PBRI	exon	127184839	127184991	.	-	.	gene_id "LOC115210341"; ID ""; gene_name "LOC115210341"; transcript_id "G18390.56"; exon_number "4"; uniq_trans_id "G18390.56";
NC_043000.1	PBRI	exon	127188113	127188258	.	-	.	gene_id "LOC115210341"; ID ""; gene_name "LOC115210341"; transcript_id "G18390.56"; exon_number "3"; uniq_trans_id "G18390.56";
NC_043000.1	PBRI	exon	127189659	127189839	.	-	.	gene_id "LOC115210341"; ID ""; gene_name "LOC115210341"; transcript_id "G18390.56"; exon_number "2"; uniq_trans_id "G18390.56";
NC_043000.1	PBRI	exon	127195356	127195420	.	-	.	gene_id "LOC115210341"; ID ""; gene_name "LOC115210341"; transcript_id "G18390.56"; exon_number "1"; uniq_trans_id "G18390.56";
NC_043000.1	PBRI	transcript	127111207	127189787	.	-	.	gene_id "LOC115210341"; ID ""; gene_name "LOC115210341"; transcript_id "G18390.57"; uniq_trans_id "G18390.57";
NC_043000.1	PBRI	exon	127111207	127111284	.	-	.	gene_id "LOC115210341"; ID ""; gene_name "LOC115210341"; transcript_id "G18390.57"; exon_number "22"; uniq_trans_id "G18390.57";
NC_043000.1	PBRI	exon	127112573	127112734	.	-	.	gene_id "LOC115210341"; ID ""; gene_name "LOC115210341"; transcript_id "G18390.57"; exon_number "21"; uniq_trans_id "G18390.57";
NC_043000.1	PBRI	exon	127114425	127114601	.	-	.	gene_id "LOC115210341"; ID ""; gene_name "LOC115210341"; transcript_id "G18390.57"; exon_number "20"; uniq_trans_id "G18390.57";
NC_043000.1	PBRI	exon	127116949	127117116	.	-	.	gene_id "LOC115210341"; ID ""; gene_name "LOC115210341"; transcript_id "G18390.57"; exon_number "19"; uniq_trans_id "G18390.57";
NC_043000.1	PBRI	exon	127121132	127121287	.	-	.	gene_id "LOC115210341"; ID ""; gene_name "LOC115210341"; transcript_id "G18390.57"; exon_number "18"; uniq_trans_id "G18390.57";
NC_043000.1	PBRI	exon	127123465	127123791	.	-	.	gene_id "LOC115210341"; ID ""; gene_name "LOC115210341"; transcript_id "G18390.57"; exon_number "17"; uniq_trans_id "G18390.57";
NC_043000.1	PBRI	exon	127125784	127125948	.	-	.	gene_id "LOC115210341"; ID ""; gene_name "LOC115210341"; transcript_id "G18390.57"; exon_number "16"; uniq_trans_id "G18390.57";
NC_043000.1	PBRI	exon	127128320	127128472	.	-	.	gene_id "LOC115210341"; ID ""; gene_name "LOC115210341"; transcript_id "G18390.57"; exon_number "15"; uniq_trans_id "G18390.57";
NC_043000.1	PBRI	exon	127132368	127132694	.	-	.	gene_id "LOC115210341"; ID ""; gene_name "LOC115210341"; transcript_id "G18390.57"; exon_number "14"; uniq_trans_id "G18390.57";
NC_043000.1	PBRI	exon	127134741	127134905	.	-	.	gene_id "LOC115210341"; ID ""; gene_name "LOC115210341"; transcript_id "G18390.57"; exon_number "13"; uniq_trans_id "G18390.57";
NC_043000.1	PBRI	exon	127136503	127136643	.	-	.	gene_id "LOC115210341"; ID ""; gene_name "LOC115210341"; transcript_id "G18390.57"; exon_number "12"; uniq_trans_id "G18390.57";
NC_043000.1	PBRI	exon	127140448	127140774	.	-	.	gene_id "LOC115210341"; ID ""; gene_name "LOC115210341"; transcript_id "G18390.57"; exon_number "11"; uniq_trans_id "G18390.57";
NC_043000.1	PBRI	exon	127146168	127146332	.	-	.	gene_id "LOC115210341"; ID ""; gene_name "LOC115210341"; transcript_id "G18390.57"; exon_number "10"; uniq_trans_id "G18390.57";
NC_043000.1	PBRI	exon	127157083	127157235	.	-	.	gene_id "LOC115210341"; ID ""; gene_name "LOC115210341"; transcript_id "G18390.57"; exon_number "9"; uniq_trans_id "G18390.57";
NC_043000.1	PBRI	exon	127158503	127158829	.	-	.	gene_id "LOC115210341"; ID ""; gene_name "LOC115210341"; transcript_id "G18390.57"; exon_number "8"; uniq_trans_id "G18390.57";
NC_043000.1	PBRI	exon	127168419	127168583	.	-	.	gene_id "LOC115210341"; ID ""; gene_name "LOC115210341"; transcript_id "G18390.57"; exon_number "7"; uniq_trans_id "G18390.57";
NC_043000.1	PBRI	exon	127168930	127169082	.	-	.	gene_id "LOC115210341"; ID ""; gene_name "LOC115210341"; transcript_id "G18390.57"; exon_number "6"; uniq_trans_id "G18390.57";
NC_043000.1	PBRI	exon	127173200	127173526	.	-	.	gene_id "LOC115210341"; ID ""; gene_name "LOC115210341"; transcript_id "G18390.57"; exon_number "5"; uniq_trans_id "G18390.57";
NC_043000.1	PBRI	exon	127178417	127178581	.	-	.	gene_id "LOC115210341"; ID ""; gene_name "LOC115210341"; transcript_id "G18390.57"; exon_number "4"; uniq_trans_id "G18390.57";
NC_043000.1	PBRI	exon	127184839	127184991	.	-	.	gene_id "LOC115210341"; ID ""; gene_name "LOC115210341"; transcript_id "G18390.57"; exon_number "3"; uniq_trans_id "G18390.57";
NC_043000.1	PBRI	exon	127188113	127188258	.	-	.	gene_id "LOC115210341"; ID ""; gene_name "LOC115210341"; transcript_id "G18390.57"; exon_number "2"; uniq_trans_id "G18390.57";
NC_043000.1	PBRI	exon	127189659	127189787	.	-	.	gene_id "LOC115210341"; ID ""; gene_name "LOC115210341"; transcript_id "G18390.57"; exon_number "1"; uniq_trans_id "G18390.57";
NC_043000.1	PBRI	transcript	127146263	127263212	.	-	.	gene_id "LOC115210341"; ID ""; gene_name "LOC115210341"; transcript_id "G18390.67"; uniq_trans_id "G18390.67";
NC_043000.1	PBRI	exon	127146263	127146332	.	-	.	gene_id "LOC115210341"; ID ""; gene_name "LOC115210341"; transcript_id "G18390.67"; exon_number "24"; uniq_trans_id "G18390.67";
NC_043000.1	PBRI	exon	127157083	127157235	.	-	.	gene_id "LOC115210341"; ID ""; gene_name "LOC115210341"; transcript_id "G18390.67"; exon_number "23"; uniq_trans_id "G18390.67";
NC_043000.1	PBRI	exon	127158503	127158829	.	-	.	gene_id "LOC115210341"; ID ""; gene_name "LOC115210341"; transcript_id "G18390.67"; exon_number "22"; uniq_trans_id "G18390.67";
NC_043000.1	PBRI	exon	127168419	127168583	.	-	.	gene_id "LOC115210341"; ID ""; gene_name "LOC115210341"; transcript_id "G18390.67"; exon_number "21"; uniq_trans_id "G18390.67";
NC_043000.1	PBRI	exon	127168930	127169082	.	-	.	gene_id "LOC115210341"; ID ""; gene_name "LOC115210341"; transcript_id "G18390.67"; exon_number "20"; uniq_trans_id "G18390.67";
NC_043000.1	PBRI	exon	127173200	127173526	.	-	.	gene_id "LOC115210341"; ID ""; gene_name "LOC115210341"; transcript_id "G18390.67"; exon_number "19"; uniq_trans_id "G18390.67";
NC_043000.1	PBRI	exon	127178417	127178581	.	-	.	gene_id "LOC115210341"; ID ""; gene_name "LOC115210341"; transcript_id "G18390.67"; exon_number "18"; uniq_trans_id "G18390.67";
NC_043000.1	PBRI	exon	127184839	127184991	.	-	.	gene_id "LOC115210341"; ID ""; gene_name "LOC115210341"; transcript_id "G18390.67"; exon_number "17"; uniq_trans_id "G18390.67";
NC_043000.1	PBRI	exon	127188113	127188258	.	-	.	gene_id "LOC115210341"; ID ""; gene_name "LOC115210341"; transcript_id "G18390.67"; exon_number "16"; uniq_trans_id "G18390.67";
NC_043000.1	PBRI	exon	127189659	127189839	.	-	.	gene_id "LOC115210341"; ID ""; gene_name "LOC115210341"; transcript_id "G18390.67"; exon_number "15"; uniq_trans_id "G18390.67";
NC_043000.1	PBRI	exon	127196041	127196205	.	-	.	gene_id "LOC115210341"; ID ""; gene_name "LOC115210341"; transcript_id "G18390.67"; exon_number "14"; uniq_trans_id "G18390.67";
NC_043000.1	PBRI	exon	127199172	127199318	.	-	.	gene_id "LOC115210341"; ID ""; gene_name "LOC115210341"; transcript_id "G18390.67"; exon_number "13"; uniq_trans_id "G18390.67";
NC_043000.1	PBRI	exon	127202521	127202847	.	-	.	gene_id "LOC115210341"; ID ""; gene_name "LOC115210341"; transcript_id "G18390.67"; exon_number "12"; uniq_trans_id "G18390.67";
NC_043000.1	PBRI	exon	127204265	127204429	.	-	.	gene_id "LOC115210341"; ID ""; gene_name "LOC115210341"; transcript_id "G18390.67"; exon_number "11"; uniq_trans_id "G18390.67";
NC_043000.1	PBRI	exon	127205077	127205226	.	-	.	gene_id "LOC115210341"; ID ""; gene_name "LOC115210341"; transcript_id "G18390.67"; exon_number "10"; uniq_trans_id "G18390.67";
NC_043000.1	PBRI	exon	127206629	127206787	.	-	.	gene_id "LOC115210341"; ID ""; gene_name "LOC115210341"; transcript_id "G18390.67"; exon_number "9"; uniq_trans_id "G18390.67";
NC_043000.1	PBRI	exon	127208341	127208505	.	-	.	gene_id "LOC115210341"; ID ""; gene_name "LOC115210341"; transcript_id "G18390.67"; exon_number "8"; uniq_trans_id "G18390.67";
NC_043000.1	PBRI	exon	127218730	127218894	.	-	.	gene_id "LOC115210341"; ID ""; gene_name "LOC115210341"; transcript_id "G18390.67"; exon_number "7"; uniq_trans_id "G18390.67";
NC_043000.1	PBRI	exon	127225734	127225886	.	-	.	gene_id "LOC115210341"; ID ""; gene_name "LOC115210341"; transcript_id "G18390.67"; exon_number "6"; uniq_trans_id "G18390.67";
NC_043000.1	PBRI	exon	127231666	127231992	.	-	.	gene_id "LOC115210341"; ID ""; gene_name "LOC115210341"; transcript_id "G18390.67"; exon_number "5"; uniq_trans_id "G18390.67";
NC_043000.1	PBRI	exon	127234105	127234269	.	-	.	gene_id "LOC115210341"; ID ""; gene_name "LOC115210341"; transcript_id "G18390.67"; exon_number "4"; uniq_trans_id "G18390.67";
NC_043000.1	PBRI	exon	127238516	127238668	.	-	.	gene_id "LOC115210341"; ID ""; gene_name "LOC115210341"; transcript_id "G18390.67"; exon_number "3"; uniq_trans_id "G18390.67";
NC_043000.1	PBRI	exon	127251105	127251161	.	-	.	gene_id "LOC115210341"; ID ""; gene_name "LOC115210341"; transcript_id "G18390.67"; exon_number "2"; uniq_trans_id "G18390.67";
NC_043000.1	PBRI	exon	127262990	127263212	.	-	.	gene_id "LOC115210341"; ID ""; gene_name "LOC115210341"; transcript_id "G18390.67"; exon_number "1"; uniq_trans_id "G18390.67";
NC_043000.1	PBRI	transcript	126779217	126818992	.	-	.	gene_id "LOC115210341"; ID ""; gene_name "LOC115210341"; transcript_id "G18390.7"; uniq_trans_id "G18390.7";
NC_043000.1	PBRI	exon	126779217	126779921	.	-	.	gene_id "LOC115210341"; ID ""; gene_name "LOC115210341"; transcript_id "G18390.7"; exon_number "8"; uniq_trans_id "G18390.7";
NC_043000.1	PBRI	exon	126793838	126793917	.	-	.	gene_id "LOC115210341"; ID ""; gene_name "LOC115210341"; transcript_id "G18390.7"; exon_number "7"; uniq_trans_id "G18390.7";
NC_043000.1	PBRI	exon	126806647	126806709	.	-	.	gene_id "LOC115210341"; ID ""; gene_name "LOC115210341"; transcript_id "G18390.7"; exon_number "6"; uniq_trans_id "G18390.7";
NC_043000.1	PBRI	exon	126809499	126809708	.	-	.	gene_id "LOC115210341"; ID ""; gene_name "LOC115210341"; transcript_id "G18390.7"; exon_number "5"; uniq_trans_id "G18390.7";
NC_043000.1	PBRI	exon	126814908	126815237	.	-	.	gene_id "LOC115210341"; ID ""; gene_name "LOC115210341"; transcript_id "G18390.7"; exon_number "4"; uniq_trans_id "G18390.7";
NC_043000.1	PBRI	exon	126816194	126816399	.	-	.	gene_id "LOC115210341"; ID ""; gene_name "LOC115210341"; transcript_id "G18390.7"; exon_number "3"; uniq_trans_id "G18390.7";
NC_043000.1	PBRI	exon	126817779	126817893	.	-	.	gene_id "LOC115210341"; ID ""; gene_name "LOC115210341"; transcript_id "G18390.7"; exon_number "2"; uniq_trans_id "G18390.7";
NC_043000.1	PBRI	exon	126818355	126818992	.	-	.	gene_id "LOC115210341"; ID ""; gene_name "LOC115210341"; transcript_id "G18390.7"; exon_number "1"; uniq_trans_id "G18390.7";
NC_043000.1	PBRI	transcript	127277843	127333262	.	-	.	gene_id "LOC115210341"; ID ""; gene_name "LOC115210341"; transcript_id "G18390.82"; uniq_trans_id "G18390.82";
NC_043000.1	PBRI	exon	127277843	127277974	.	-	.	gene_id "LOC115210341"; ID ""; gene_name "LOC115210341"; transcript_id "G18390.82"; exon_number "22"; uniq_trans_id "G18390.82";
NC_043000.1	PBRI	exon	127279295	127279447	.	-	.	gene_id "LOC115210341"; ID ""; gene_name "LOC115210341"; transcript_id "G18390.82"; exon_number "21"; uniq_trans_id "G18390.82";
NC_043000.1	PBRI	exon	127280816	127281139	.	-	.	gene_id "LOC115210341"; ID ""; gene_name "LOC115210341"; transcript_id "G18390.82"; exon_number "20"; uniq_trans_id "G18390.82";
NC_043000.1	PBRI	exon	127281319	127281642	.	-	.	gene_id "LOC115210341"; ID ""; gene_name "LOC115210341"; transcript_id "G18390.82"; exon_number "19"; uniq_trans_id "G18390.82";
NC_043000.1	PBRI	exon	127282724	127282928	.	-	.	gene_id "LOC115210341"; ID ""; gene_name "LOC115210341"; transcript_id "G18390.82"; exon_number "18"; uniq_trans_id "G18390.82";
NC_043000.1	PBRI	exon	127284738	127284856	.	-	.	gene_id "LOC115210341"; ID ""; gene_name "LOC115210341"; transcript_id "G18390.82"; exon_number "17"; uniq_trans_id "G18390.82";
NC_043000.1	PBRI	exon	127288204	127288365	.	-	.	gene_id "LOC115210341"; ID ""; gene_name "LOC115210341"; transcript_id "G18390.82"; exon_number "16"; uniq_trans_id "G18390.82";
NC_043000.1	PBRI	exon	127290219	127290365	.	-	.	gene_id "LOC115210341"; ID ""; gene_name "LOC115210341"; transcript_id "G18390.82"; exon_number "15"; uniq_trans_id "G18390.82";
NC_043000.1	PBRI	exon	127295218	127295541	.	-	.	gene_id "LOC115210341"; ID ""; gene_name "LOC115210341"; transcript_id "G18390.82"; exon_number "14"; uniq_trans_id "G18390.82";
NC_043000.1	PBRI	exon	127298963	127299127	.	-	.	gene_id "LOC115210341"; ID ""; gene_name "LOC115210341"; transcript_id "G18390.82"; exon_number "13"; uniq_trans_id "G18390.82";
NC_043000.1	PBRI	exon	127307489	127307629	.	-	.	gene_id "LOC115210341"; ID ""; gene_name "LOC115210341"; transcript_id "G18390.82"; exon_number "12"; uniq_trans_id "G18390.82";
NC_043000.1	PBRI	exon	127312391	127312717	.	-	.	gene_id "LOC115210341"; ID ""; gene_name "LOC115210341"; transcript_id "G18390.82"; exon_number "11"; uniq_trans_id "G18390.82";
NC_043000.1	PBRI	exon	127315220	127315384	.	-	.	gene_id "LOC115210341"; ID ""; gene_name "LOC115210341"; transcript_id "G18390.82"; exon_number "10"; uniq_trans_id "G18390.82";
NC_043000.1	PBRI	exon	127317472	127317624	.	-	.	gene_id "LOC115210341"; ID ""; gene_name "LOC115210341"; transcript_id "G18390.82"; exon_number "9"; uniq_trans_id "G18390.82";
NC_043000.1	PBRI	exon	127321202	127321358	.	-	.	gene_id "LOC115210341"; ID ""; gene_name "LOC115210341"; transcript_id "G18390.82"; exon_number "8"; uniq_trans_id "G18390.82";
NC_043000.1	PBRI	exon	127322152	127322321	.	-	.	gene_id "LOC115210341"; ID ""; gene_name "LOC115210341"; transcript_id "G18390.82"; exon_number "7"; uniq_trans_id "G18390.82";
NC_043000.1	PBRI	exon	127323872	127324192	.	-	.	gene_id "LOC115210341"; ID ""; gene_name "LOC115210341"; transcript_id "G18390.82"; exon_number "6"; uniq_trans_id "G18390.82";
NC_043000.1	PBRI	exon	127326912	127327229	.	-	.	gene_id "LOC115210341"; ID ""; gene_name "LOC115210341"; transcript_id "G18390.82"; exon_number "5"; uniq_trans_id "G18390.82";
NC_043000.1	PBRI	exon	127327508	127327681	.	-	.	gene_id "LOC115210341"; ID ""; gene_name "LOC115210341"; transcript_id "G18390.82"; exon_number "4"; uniq_trans_id "G18390.82";
NC_043000.1	PBRI	exon	127328136	127328297	.	-	.	gene_id "LOC115210341"; ID ""; gene_name "LOC115210341"; transcript_id "G18390.82"; exon_number "3"; uniq_trans_id "G18390.82";
NC_043000.1	PBRI	exon	127330407	127330727	.	-	.	gene_id "LOC115210341"; ID ""; gene_name "LOC115210341"; transcript_id "G18390.82"; exon_number "2"; uniq_trans_id "G18390.82";
NC_043000.1	PBRI	exon	127332791	127333262	.	-	.	gene_id "LOC115210341"; ID ""; gene_name "LOC115210341"; transcript_id "G18390.82"; exon_number "1"; uniq_trans_id "G18390.82";
NC_043000.1	PBRI	transcript	127280820	127332907	.	-	.	gene_id "LOC115210341"; ID ""; gene_name "LOC115210341"; transcript_id "G18390.87"; uniq_trans_id "G18390.87";
NC_043000.1	PBRI	exon	127280820	127281139	.	-	.	gene_id "LOC115210341"; ID ""; gene_name "LOC115210341"; transcript_id "G18390.87"; exon_number "20"; uniq_trans_id "G18390.87";
NC_043000.1	PBRI	exon	127281319	127281642	.	-	.	gene_id "LOC115210341"; ID ""; gene_name "LOC115210341"; transcript_id "G18390.87"; exon_number "19"; uniq_trans_id "G18390.87";
NC_043000.1	PBRI	exon	127282724	127282928	.	-	.	gene_id "LOC115210341"; ID ""; gene_name "LOC115210341"; transcript_id "G18390.87"; exon_number "18"; uniq_trans_id "G18390.87";
NC_043000.1	PBRI	exon	127284738	127284856	.	-	.	gene_id "LOC115210341"; ID ""; gene_name "LOC115210341"; transcript_id "G18390.87"; exon_number "17"; uniq_trans_id "G18390.87";
NC_043000.1	PBRI	exon	127288204	127288365	.	-	.	gene_id "LOC115210341"; ID ""; gene_name "LOC115210341"; transcript_id "G18390.87"; exon_number "16"; uniq_trans_id "G18390.87";
NC_043000.1	PBRI	exon	127290219	127290365	.	-	.	gene_id "LOC115210341"; ID ""; gene_name "LOC115210341"; transcript_id "G18390.87"; exon_number "15"; uniq_trans_id "G18390.87";
NC_043000.1	PBRI	exon	127295218	127295541	.	-	.	gene_id "LOC115210341"; ID ""; gene_name "LOC115210341"; transcript_id "G18390.87"; exon_number "14"; uniq_trans_id "G18390.87";
NC_043000.1	PBRI	exon	127298963	127299127	.	-	.	gene_id "LOC115210341"; ID ""; gene_name "LOC115210341"; transcript_id "G18390.87"; exon_number "13"; uniq_trans_id "G18390.87";
NC_043000.1	PBRI	exon	127307489	127307629	.	-	.	gene_id "LOC115210341"; ID ""; gene_name "LOC115210341"; transcript_id "G18390.87"; exon_number "12"; uniq_trans_id "G18390.87";
NC_043000.1	PBRI	exon	127312391	127312717	.	-	.	gene_id "LOC115210341"; ID ""; gene_name "LOC115210341"; transcript_id "G18390.87"; exon_number "11"; uniq_trans_id "G18390.87";
NC_043000.1	PBRI	exon	127315220	127315384	.	-	.	gene_id "LOC115210341"; ID ""; gene_name "LOC115210341"; transcript_id "G18390.87"; exon_number "10"; uniq_trans_id "G18390.87";
NC_043000.1	PBRI	exon	127317472	127317624	.	-	.	gene_id "LOC115210341"; ID ""; gene_name "LOC115210341"; transcript_id "G18390.87"; exon_number "9"; uniq_trans_id "G18390.87";
NC_043000.1	PBRI	exon	127321202	127321358	.	-	.	gene_id "LOC115210341"; ID ""; gene_name "LOC115210341"; transcript_id "G18390.87"; exon_number "8"; uniq_trans_id "G18390.87";
NC_043000.1	PBRI	exon	127322152	127322321	.	-	.	gene_id "LOC115210341"; ID ""; gene_name "LOC115210341"; transcript_id "G18390.87"; exon_number "7"; uniq_trans_id "G18390.87";
NC_043000.1	PBRI	exon	127323872	127324192	.	-	.	gene_id "LOC115210341"; ID ""; gene_name "LOC115210341"; transcript_id "G18390.87"; exon_number "6"; uniq_trans_id "G18390.87";
NC_043000.1	PBRI	exon	127326912	127327229	.	-	.	gene_id "LOC115210341"; ID ""; gene_name "LOC115210341"; transcript_id "G18390.87"; exon_number "5"; uniq_trans_id "G18390.87";
NC_043000.1	PBRI	exon	127327508	127327681	.	-	.	gene_id "LOC115210341"; ID ""; gene_name "LOC115210341"; transcript_id "G18390.87"; exon_number "4"; uniq_trans_id "G18390.87";
NC_043000.1	PBRI	exon	127328136	127328297	.	-	.	gene_id "LOC115210341"; ID ""; gene_name "LOC115210341"; transcript_id "G18390.87"; exon_number "3"; uniq_trans_id "G18390.87";
NC_043000.1	PBRI	exon	127330407	127330727	.	-	.	gene_id "LOC115210341"; ID ""; gene_name "LOC115210341"; transcript_id "G18390.87"; exon_number "2"; uniq_trans_id "G18390.87";
NC_043000.1	PBRI	exon	127332791	127332907	.	-	.	gene_id "LOC115210341"; ID ""; gene_name "LOC115210341"; transcript_id "G18390.87"; exon_number "1"; uniq_trans_id "G18390.87";
NC_043000.1	PBRI	transcript	127295525	127648664	.	-	.	gene_id "LOC115210341"; ID ""; gene_name "LOC115210341"; transcript_id "G18390.91"; uniq_trans_id "G18390.91";
NC_043000.1	PBRI	exon	127295525	127295541	.	-	.	gene_id "LOC115210341"; ID ""; gene_name "LOC115210341"; transcript_id "G18390.91"; exon_number "43"; uniq_trans_id "G18390.91";
NC_043000.1	PBRI	exon	127298963	127299127	.	-	.	gene_id "LOC115210341"; ID ""; gene_name "LOC115210341"; transcript_id "G18390.91"; exon_number "42"; uniq_trans_id "G18390.91";
NC_043000.1	PBRI	exon	127307489	127307629	.	-	.	gene_id "LOC115210341"; ID ""; gene_name "LOC115210341"; transcript_id "G18390.91"; exon_number "41"; uniq_trans_id "G18390.91";
NC_043000.1	PBRI	exon	127312391	127312717	.	-	.	gene_id "LOC115210341"; ID ""; gene_name "LOC115210341"; transcript_id "G18390.91"; exon_number "40"; uniq_trans_id "G18390.91";
NC_043000.1	PBRI	exon	127315220	127315384	.	-	.	gene_id "LOC115210341"; ID ""; gene_name "LOC115210341"; transcript_id "G18390.91"; exon_number "39"; uniq_trans_id "G18390.91";
NC_043000.1	PBRI	exon	127317472	127317624	.	-	.	gene_id "LOC115210341"; ID ""; gene_name "LOC115210341"; transcript_id "G18390.91"; exon_number "38"; uniq_trans_id "G18390.91";
NC_043000.1	PBRI	exon	127321202	127321358	.	-	.	gene_id "LOC115210341"; ID ""; gene_name "LOC115210341"; transcript_id "G18390.91"; exon_number "37"; uniq_trans_id "G18390.91";
NC_043000.1	PBRI	exon	127322152	127322321	.	-	.	gene_id "LOC115210341"; ID ""; gene_name "LOC115210341"; transcript_id "G18390.91"; exon_number "36"; uniq_trans_id "G18390.91";
NC_043000.1	PBRI	exon	127323872	127324192	.	-	.	gene_id "LOC115210341"; ID ""; gene_name "LOC115210341"; transcript_id "G18390.91"; exon_number "35"; uniq_trans_id "G18390.91";
NC_043000.1	PBRI	exon	127326912	127327229	.	-	.	gene_id "LOC115210341"; ID ""; gene_name "LOC115210341"; transcript_id "G18390.91"; exon_number "34"; uniq_trans_id "G18390.91";
NC_043000.1	PBRI	exon	127327508	127327681	.	-	.	gene_id "LOC115210341"; ID ""; gene_name "LOC115210341"; transcript_id "G18390.91"; exon_number "33"; uniq_trans_id "G18390.91";
NC_043000.1	PBRI	exon	127328136	127328297	.	-	.	gene_id "LOC115210341"; ID ""; gene_name "LOC115210341"; transcript_id "G18390.91"; exon_number "32"; uniq_trans_id "G18390.91";
NC_043000.1	PBRI	exon	127330407	127330727	.	-	.	gene_id "LOC115210341"; ID ""; gene_name "LOC115210341"; transcript_id "G18390.91"; exon_number "31"; uniq_trans_id "G18390.91";
NC_043000.1	PBRI	exon	127332791	127333432	.	-	.	gene_id "LOC115210341"; ID ""; gene_name "LOC115210341"; transcript_id "G18390.91"; exon_number "30"; uniq_trans_id "G18390.91";
NC_043000.1	PBRI	exon	127334939	127335259	.	-	.	gene_id "LOC115210341"; ID ""; gene_name "LOC115210341"; transcript_id "G18390.91"; exon_number "29"; uniq_trans_id "G18390.91";
NC_043000.1	PBRI	exon	127337561	127337872	.	-	.	gene_id "LOC115210341"; ID ""; gene_name "LOC115210341"; transcript_id "G18390.91"; exon_number "28"; uniq_trans_id "G18390.91";
NC_043000.1	PBRI	exon	127341340	127341666	.	-	.	gene_id "LOC115210341"; ID ""; gene_name "LOC115210341"; transcript_id "G18390.91"; exon_number "27"; uniq_trans_id "G18390.91";
NC_043000.1	PBRI	exon	127357332	127357652	.	-	.	gene_id "LOC115210341"; ID ""; gene_name "LOC115210341"; transcript_id "G18390.91"; exon_number "26"; uniq_trans_id "G18390.91";
NC_043000.1	PBRI	exon	127371568	127371708	.	-	.	gene_id "LOC115210341"; ID ""; gene_name "LOC115210341"; transcript_id "G18390.91"; exon_number "25"; uniq_trans_id "G18390.91";
NC_043000.1	PBRI	exon	127404211	127404387	.	-	.	gene_id "LOC115210341"; ID ""; gene_name "LOC115210341"; transcript_id "G18390.91"; exon_number "24"; uniq_trans_id "G18390.91";
NC_043000.1	PBRI	exon	127441005	127441325	.	-	.	gene_id "LOC115210341"; ID ""; gene_name "LOC115210341"; transcript_id "G18390.91"; exon_number "23"; uniq_trans_id "G18390.91";
NC_043000.1	PBRI	exon	127444408	127444516	.	-	.	gene_id "LOC115210341"; ID ""; gene_name "LOC115210341"; transcript_id "G18390.91"; exon_number "22"; uniq_trans_id "G18390.91";
NC_043000.1	PBRI	exon	127448023	127448240	.	-	.	gene_id "LOC115210341"; ID ""; gene_name "LOC115210341"; transcript_id "G18390.91"; exon_number "21"; uniq_trans_id "G18390.91";
NC_043000.1	PBRI	exon	127448967	127449128	.	-	.	gene_id "LOC115210341"; ID ""; gene_name "LOC115210341"; transcript_id "G18390.91"; exon_number "20"; uniq_trans_id "G18390.91";
NC_043000.1	PBRI	exon	127451964	127452101	.	-	.	gene_id "LOC115210341"; ID ""; gene_name "LOC115210341"; transcript_id "G18390.91"; exon_number "19"; uniq_trans_id "G18390.91";
NC_043000.1	PBRI	exon	127454296	127454463	.	-	.	gene_id "LOC115210341"; ID ""; gene_name "LOC115210341"; transcript_id "G18390.91"; exon_number "18"; uniq_trans_id "G18390.91";
NC_043000.1	PBRI	exon	127457317	127457466	.	-	.	gene_id "LOC115210341"; ID ""; gene_name "LOC115210341"; transcript_id "G18390.91"; exon_number "17"; uniq_trans_id "G18390.91";
NC_043000.1	PBRI	exon	127460825	127461148	.	-	.	gene_id "LOC115210341"; ID ""; gene_name "LOC115210341"; transcript_id "G18390.91"; exon_number "16"; uniq_trans_id "G18390.91";
NC_043000.1	PBRI	exon	127463861	127464175	.	-	.	gene_id "LOC115210341"; ID ""; gene_name "LOC115210341"; transcript_id "G18390.91"; exon_number "15"; uniq_trans_id "G18390.91";
NC_043000.1	PBRI	exon	127465666	127465871	.	-	.	gene_id "LOC115210341"; ID ""; gene_name "LOC115210341"; transcript_id "G18390.91"; exon_number "14"; uniq_trans_id "G18390.91";
NC_043000.1	PBRI	exon	127467176	127467269	.	-	.	gene_id "LOC115210341"; ID ""; gene_name "LOC115210341"; transcript_id "G18390.91"; exon_number "13"; uniq_trans_id "G18390.91";
NC_043000.1	PBRI	exon	127471504	127471785	.	-	.	gene_id "LOC115210341"; ID ""; gene_name "LOC115210341"; transcript_id "G18390.91"; exon_number "12"; uniq_trans_id "G18390.91";
NC_043000.1	PBRI	exon	127472519	127472830	.	-	.	gene_id "LOC115210341"; ID ""; gene_name "LOC115210341"; transcript_id "G18390.91"; exon_number "11"; uniq_trans_id "G18390.91";
NC_043000.1	PBRI	exon	127478675	127478815	.	-	.	gene_id "LOC115210341"; ID ""; gene_name "LOC115210341"; transcript_id "G18390.91"; exon_number "10"; uniq_trans_id "G18390.91";
NC_043000.1	PBRI	exon	127484438	127484529	.	-	.	gene_id "LOC115210341"; ID ""; gene_name "LOC115210341"; transcript_id "G18390.91"; exon_number "9"; uniq_trans_id "G18390.91";
NC_043000.1	PBRI	exon	127488636	127488832	.	-	.	gene_id "LOC115210341"; ID ""; gene_name "LOC115210341"; transcript_id "G18390.91"; exon_number "8"; uniq_trans_id "G18390.91";
NC_043000.1	PBRI	exon	127490289	127490413	.	-	.	gene_id "LOC115210341"; ID ""; gene_name "LOC115210341"; transcript_id "G18390.91"; exon_number "7"; uniq_trans_id "G18390.91";
NC_043000.1	PBRI	exon	127493104	127493196	.	-	.	gene_id "LOC115210341"; ID ""; gene_name "LOC115210341"; transcript_id "G18390.91"; exon_number "6"; uniq_trans_id "G18390.91";
NC_043000.1	PBRI	exon	127496098	127496181	.	-	.	gene_id "LOC115210341"; ID ""; gene_name "LOC115210341"; transcript_id "G18390.91"; exon_number "5"; uniq_trans_id "G18390.91";
NC_043000.1	PBRI	exon	127514496	127514591	.	-	.	gene_id "LOC115210341"; ID ""; gene_name "LOC115210341"; transcript_id "G18390.91"; exon_number "4"; uniq_trans_id "G18390.91";
NC_043000.1	PBRI	exon	127520422	127520483	.	-	.	gene_id "LOC115210341"; ID ""; gene_name "LOC115210341"; transcript_id "G18390.91"; exon_number "3"; uniq_trans_id "G18390.91";
NC_043000.1	PBRI	exon	127600683	127600860	.	-	.	gene_id "LOC115210341"; ID ""; gene_name "LOC115210341"; transcript_id "G18390.91"; exon_number "2"; uniq_trans_id "G18390.91";
NC_043000.1	PBRI	exon	127648456	127648664	.	-	.	gene_id "LOC115210341"; ID ""; gene_name "LOC115210341"; transcript_id "G18390.91"; exon_number "1"; uniq_trans_id "G18390.91";
NC_043000.1	PBRI	transcript	127317476	127460989	.	-	.	gene_id "LOC115210341"; ID ""; gene_name "LOC115210341"; transcript_id "G18390.97"; uniq_trans_id "G18390.97";
NC_043000.1	PBRI	exon	127317476	127317624	.	-	.	gene_id "LOC115210341"; ID ""; gene_name "LOC115210341"; transcript_id "G18390.97"; exon_number "23"; uniq_trans_id "G18390.97";
NC_043000.1	PBRI	exon	127321202	127321358	.	-	.	gene_id "LOC115210341"; ID ""; gene_name "LOC115210341"; transcript_id "G18390.97"; exon_number "22"; uniq_trans_id "G18390.97";
NC_043000.1	PBRI	exon	127322152	127322321	.	-	.	gene_id "LOC115210341"; ID ""; gene_name "LOC115210341"; transcript_id "G18390.97"; exon_number "21"; uniq_trans_id "G18390.97";
NC_043000.1	PBRI	exon	127323872	127324192	.	-	.	gene_id "LOC115210341"; ID ""; gene_name "LOC115210341"; transcript_id "G18390.97"; exon_number "20"; uniq_trans_id "G18390.97";
NC_043000.1	PBRI	exon	127326912	127327229	.	-	.	gene_id "LOC115210341"; ID ""; gene_name "LOC115210341"; transcript_id "G18390.97"; exon_number "19"; uniq_trans_id "G18390.97";
NC_043000.1	PBRI	exon	127327508	127327681	.	-	.	gene_id "LOC115210341"; ID ""; gene_name "LOC115210341"; transcript_id "G18390.97"; exon_number "18"; uniq_trans_id "G18390.97";
NC_043000.1	PBRI	exon	127328136	127328297	.	-	.	gene_id "LOC115210341"; ID ""; gene_name "LOC115210341"; transcript_id "G18390.97"; exon_number "17"; uniq_trans_id "G18390.97";
NC_043000.1	PBRI	exon	127330407	127330727	.	-	.	gene_id "LOC115210341"; ID ""; gene_name "LOC115210341"; transcript_id "G18390.97"; exon_number "16"; uniq_trans_id "G18390.97";
NC_043000.1	PBRI	exon	127332791	127333432	.	-	.	gene_id "LOC115210341"; ID ""; gene_name "LOC115210341"; transcript_id "G18390.97"; exon_number "15"; uniq_trans_id "G18390.97";
NC_043000.1	PBRI	exon	127334939	127335259	.	-	.	gene_id "LOC115210341"; ID ""; gene_name "LOC115210341"; transcript_id "G18390.97"; exon_number "14"; uniq_trans_id "G18390.97";
NC_043000.1	PBRI	exon	127337561	127337872	.	-	.	gene_id "LOC115210341"; ID ""; gene_name "LOC115210341"; transcript_id "G18390.97"; exon_number "13"; uniq_trans_id "G18390.97";
NC_043000.1	PBRI	exon	127341340	127341666	.	-	.	gene_id "LOC115210341"; ID ""; gene_name "LOC115210341"; transcript_id "G18390.97"; exon_number "12"; uniq_trans_id "G18390.97";
NC_043000.1	PBRI	exon	127357332	127357652	.	-	.	gene_id "LOC115210341"; ID ""; gene_name "LOC115210341"; transcript_id "G18390.97"; exon_number "11"; uniq_trans_id "G18390.97";
NC_043000.1	PBRI	exon	127371568	127371708	.	-	.	gene_id "LOC115210341"; ID ""; gene_name "LOC115210341"; transcript_id "G18390.97"; exon_number "10"; uniq_trans_id "G18390.97";
NC_043000.1	PBRI	exon	127404211	127404387	.	-	.	gene_id "LOC115210341"; ID ""; gene_name "LOC115210341"; transcript_id "G18390.97"; exon_number "9"; uniq_trans_id "G18390.97";
NC_043000.1	PBRI	exon	127441005	127441325	.	-	.	gene_id "LOC115210341"; ID ""; gene_name "LOC115210341"; transcript_id "G18390.97"; exon_number "8"; uniq_trans_id "G18390.97";
NC_043000.1	PBRI	exon	127444408	127444516	.	-	.	gene_id "LOC115210341"; ID ""; gene_name "LOC115210341"; transcript_id "G18390.97"; exon_number "7"; uniq_trans_id "G18390.97";
NC_043000.1	PBRI	exon	127448023	127448240	.	-	.	gene_id "LOC115210341"; ID ""; gene_name "LOC115210341"; transcript_id "G18390.97"; exon_number "6"; uniq_trans_id "G18390.97";
NC_043000.1	PBRI	exon	127448967	127449128	.	-	.	gene_id "LOC115210341"; ID ""; gene_name "LOC115210341"; transcript_id "G18390.97"; exon_number "5"; uniq_trans_id "G18390.97";
NC_043000.1	PBRI	exon	127451964	127452101	.	-	.	gene_id "LOC115210341"; ID ""; gene_name "LOC115210341"; transcript_id "G18390.97"; exon_number "4"; uniq_trans_id "G18390.97";
NC_043000.1	PBRI	exon	127454296	127454463	.	-	.	gene_id "LOC115210341"; ID ""; gene_name "LOC115210341"; transcript_id "G18390.97"; exon_number "3"; uniq_trans_id "G18390.97";
NC_043000.1	PBRI	exon	127457317	127457466	.	-	.	gene_id "LOC115210341"; ID ""; gene_name "LOC115210341"; transcript_id "G18390.97"; exon_number "2"; uniq_trans_id "G18390.97";
NC_043000.1	PBRI	exon	127460825	127460989	.	-	.	gene_id "LOC115210341"; ID ""; gene_name "LOC115210341"; transcript_id "G18390.97"; exon_number "1"; uniq_trans_id "G18390.97";
NC_043000.1	Gnomon	transcript	126778245	127648881	.	-	.	gene_id "LOC115210341"; ID "XM_029778874.2"; gene_name "LOC115210341"; transcript_id "XM_029778874.2";
NC_043000.1	Gnomon	CDS	126779324	126779921	.	-	1	gene_id "LOC115210341"; db_xref "GeneID:115210341"; gbkey "CDS"; gene "LOC115210341"; ID ""; gene_name "LOC115210341"; transcript_id "XM_029778874.2"; product "nesprin-1 isoform X8"; protein_id "XP_029634734.1"; exon_number "152";
NC_043000.1	Gnomon	CDS	126793838	126793917	.	-	0	gene_id "LOC115210341"; db_xref "GeneID:115210341"; gbkey "CDS"; gene "LOC115210341"; ID ""; gene_name "LOC115210341"; transcript_id "XM_029778874.2"; product "nesprin-1 isoform X8"; protein_id "XP_029634734.1"; exon_number "151";
NC_043000.1	Gnomon	CDS	126806647	126806709	.	-	0	gene_id "LOC115210341"; db_xref "GeneID:115210341"; gbkey "CDS"; gene "LOC115210341"; ID ""; gene_name "LOC115210341"; transcript_id "XM_029778874.2"; product "nesprin-1 isoform X8"; protein_id "XP_029634734.1"; exon_number "150";
NC_043000.1	Gnomon	CDS	126809499	126809708	.	-	0	gene_id "LOC115210341"; db_xref "GeneID:115210341"; gbkey "CDS"; gene "LOC115210341"; ID ""; gene_name "LOC115210341"; transcript_id "XM_029778874.2"; product "nesprin-1 isoform X8"; protein_id "XP_029634734.1"; exon_number "149";
NC_043000.1	Gnomon	CDS	126814908	126815237	.	-	0	gene_id "LOC115210341"; db_xref "GeneID:115210341"; gbkey "CDS"; gene "LOC115210341"; ID ""; gene_name "LOC115210341"; transcript_id "XM_029778874.2"; product "nesprin-1 isoform X8"; protein_id "XP_029634734.1"; exon_number "148";
NC_043000.1	Gnomon	CDS	126816194	126816399	.	-	2	gene_id "LOC115210341"; db_xref "GeneID:115210341"; gbkey "CDS"; gene "LOC115210341"; ID ""; gene_name "LOC115210341"; transcript_id "XM_029778874.2"; product "nesprin-1 isoform X8"; protein_id "XP_029634734.1"; exon_number "147";
NC_043000.1	Gnomon	CDS	126817779	126817893	.	-	0	gene_id "LOC115210341"; db_xref "GeneID:115210341"; gbkey "CDS"; gene "LOC115210341"; ID ""; gene_name "LOC115210341"; transcript_id "XM_029778874.2"; product "nesprin-1 isoform X8"; protein_id "XP_029634734.1"; exon_number "146";
NC_043000.1	Gnomon	CDS	126818355	126818557	.	-	2	gene_id "LOC115210341"; db_xref "GeneID:115210341"; gbkey "CDS"; gene "LOC115210341"; ID ""; gene_name "LOC115210341"; transcript_id "XM_029778874.2"; product "nesprin-1 isoform X8"; protein_id "XP_029634734.1"; exon_number "145";
NC_043000.1	Gnomon	CDS	126821700	126821765	.	-	2	gene_id "LOC115210341"; db_xref "GeneID:115210341"; gbkey "CDS"; gene "LOC115210341"; ID ""; gene_name "LOC115210341"; transcript_id "XM_029778874.2"; product "nesprin-1 isoform X8"; protein_id "XP_029634734.1"; exon_number "144";
NC_043000.1	Gnomon	CDS	126822557	126822622	.	-	2	gene_id "LOC115210341"; db_xref "GeneID:115210341"; gbkey "CDS"; gene "LOC115210341"; ID ""; gene_name "LOC115210341"; transcript_id "XM_029778874.2"; product "nesprin-1 isoform X8"; protein_id "XP_029634734.1"; exon_number "143";
NC_043000.1	Gnomon	CDS	126824587	126824683	.	-	0	gene_id "LOC115210341"; db_xref "GeneID:115210341"; gbkey "CDS"; gene "LOC115210341"; ID ""; gene_name "LOC115210341"; transcript_id "XM_029778874.2"; product "nesprin-1 isoform X8"; protein_id "XP_029634734.1"; exon_number "142";
NC_043000.1	Gnomon	CDS	126827958	126828158	.	-	0	gene_id "LOC115210341"; db_xref "GeneID:115210341"; gbkey "CDS"; gene "LOC115210341"; ID ""; gene_name "LOC115210341"; transcript_id "XM_029778874.2"; product "nesprin-1 isoform X8"; protein_id "XP_029634734.1"; exon_number "141";
NC_043000.1	Gnomon	CDS	126831772	126832086	.	-	0	gene_id "LOC115210341"; db_xref "GeneID:115210341"; gbkey "CDS"; gene "LOC115210341"; ID ""; gene_name "LOC115210341"; transcript_id "XM_029778874.2"; product "nesprin-1 isoform X8"; protein_id "XP_029634734.1"; exon_number "140";
NC_043000.1	Gnomon	CDS	126833239	126833383	.	-	1	gene_id "LOC115210341"; db_xref "GeneID:115210341"; gbkey "CDS"; gene "LOC115210341"; ID ""; gene_name "LOC115210341"; transcript_id "XM_029778874.2"; product "nesprin-1 isoform X8"; protein_id "XP_029634734.1"; exon_number "139";
NC_043000.1	Gnomon	CDS	126834362	126834549	.	-	0	gene_id "LOC115210341"; db_xref "GeneID:115210341"; gbkey "CDS"; gene "LOC115210341"; ID ""; gene_name "LOC115210341"; transcript_id "XM_029778874.2"; product "nesprin-1 isoform X8"; protein_id "XP_029634734.1"; exon_number "138";
NC_043000.1	Gnomon	CDS	126840988	126841150	.	-	1	gene_id "LOC115210341"; db_xref "GeneID:115210341"; gbkey "CDS"; gene "LOC115210341"; ID ""; gene_name "LOC115210341"; transcript_id "XM_029778874.2"; product "nesprin-1 isoform X8"; protein_id "XP_029634734.1"; exon_number "137";
NC_043000.1	Gnomon	CDS	126843110	126843276	.	-	0	gene_id "LOC115210341"; db_xref "GeneID:115210341"; gbkey "CDS"; gene "LOC115210341"; ID ""; gene_name "LOC115210341"; transcript_id "XM_029778874.2"; product "nesprin-1 isoform X8"; protein_id "XP_029634734.1"; exon_number "136";
NC_043000.1	Gnomon	CDS	126872455	126872769	.	-	0	gene_id "LOC115210341"; db_xref "GeneID:115210341"; gbkey "CDS"; gene "LOC115210341"; ID ""; gene_name "LOC115210341"; transcript_id "XM_029778874.2"; product "nesprin-1 isoform X8"; protein_id "XP_029634734.1"; exon_number "135";
NC_043000.1	Gnomon	CDS	126874612	126874932	.	-	0	gene_id "LOC115210341"; db_xref "GeneID:115210341"; gbkey "CDS"; gene "LOC115210341"; ID ""; gene_name "LOC115210341"; transcript_id "XM_029778874.2"; product "nesprin-1 isoform X8"; protein_id "XP_029634734.1"; exon_number "134";
NC_043000.1	Gnomon	CDS	126876996	126877319	.	-	0	gene_id "LOC115210341"; db_xref "GeneID:115210341"; gbkey "CDS"; gene "LOC115210341"; ID ""; gene_name "LOC115210341"; transcript_id "XM_029778874.2"; product "nesprin-1 isoform X8"; protein_id "XP_029634734.1"; exon_number "133";
NC_043000.1	Gnomon	CDS	126879888	126880520	.	-	0	gene_id "LOC115210341"; db_xref "GeneID:115210341"; gbkey "CDS"; gene "LOC115210341"; ID ""; gene_name "LOC115210341"; transcript_id "XM_029778874.2"; product "nesprin-1 isoform X8"; protein_id "XP_029634734.1"; exon_number "132";
NC_043000.1	Gnomon	CDS	126882485	126882677	.	-	1	gene_id "LOC115210341"; db_xref "GeneID:115210341"; gbkey "CDS"; gene "LOC115210341"; ID ""; gene_name "LOC115210341"; transcript_id "XM_029778874.2"; product "nesprin-1 isoform X8"; protein_id "XP_029634734.1"; exon_number "131";
NC_043000.1	Gnomon	CDS	126884242	126884375	.	-	0	gene_id "LOC115210341"; db_xref "GeneID:115210341"; gbkey "CDS"; gene "LOC115210341"; ID ""; gene_name "LOC115210341"; transcript_id "XM_029778874.2"; product "nesprin-1 isoform X8"; protein_id "XP_029634734.1"; exon_number "130";
NC_043000.1	Gnomon	CDS	126885396	126885731	.	-	0	gene_id "LOC115210341"; db_xref "GeneID:115210341"; gbkey "CDS"; gene "LOC115210341"; ID ""; gene_name "LOC115210341"; transcript_id "XM_029778874.2"; product "nesprin-1 isoform X8"; protein_id "XP_029634734.1"; exon_number "129";
NC_043000.1	Gnomon	CDS	126887029	126887361	.	-	0	gene_id "LOC115210341"; db_xref "GeneID:115210341"; gbkey "CDS"; gene "LOC115210341"; ID ""; gene_name "LOC115210341"; transcript_id "XM_029778874.2"; product "nesprin-1 isoform X8"; protein_id "XP_029634734.1"; exon_number "128";
NC_043000.1	Gnomon	CDS	126888368	126888694	.	-	0	gene_id "LOC115210341"; db_xref "GeneID:115210341"; gbkey "CDS"; gene "LOC115210341"; ID ""; gene_name "LOC115210341"; transcript_id "XM_029778874.2"; product "nesprin-1 isoform X8"; protein_id "XP_029634734.1"; exon_number "127";
NC_043000.1	Gnomon	CDS	126890901	126891063	.	-	1	gene_id "LOC115210341"; db_xref "GeneID:115210341"; gbkey "CDS"; gene "LOC115210341"; ID ""; gene_name "LOC115210341"; transcript_id "XM_029778874.2"; product "nesprin-1 isoform X8"; protein_id "XP_029634734.1"; exon_number "126";
NC_043000.1	Gnomon	CDS	126898644	126899125	.	-	0	gene_id "LOC115210341"; db_xref "GeneID:115210341"; gbkey "CDS"; gene "LOC115210341"; ID ""; gene_name "LOC115210341"; transcript_id "XM_029778874.2"; product "nesprin-1 isoform X8"; protein_id "XP_029634734.1"; exon_number "125";
NC_043000.1	Gnomon	CDS	126900626	126900799	.	-	0	gene_id "LOC115210341"; db_xref "GeneID:115210341"; gbkey "CDS"; gene "LOC115210341"; ID ""; gene_name "LOC115210341"; transcript_id "XM_029778874.2"; product "nesprin-1 isoform X8"; protein_id "XP_029634734.1"; exon_number "124";
NC_043000.1	Gnomon	CDS	126904308	126904448	.	-	0	gene_id "LOC115210341"; db_xref "GeneID:115210341"; gbkey "CDS"; gene "LOC115210341"; ID ""; gene_name "LOC115210341"; transcript_id "XM_029778874.2"; product "nesprin-1 isoform X8"; protein_id "XP_029634734.1"; exon_number "123";
NC_043000.1	Gnomon	CDS	126909081	126909188	.	-	0	gene_id "LOC115210341"; db_xref "GeneID:115210341"; gbkey "CDS"; gene "LOC115210341"; ID ""; gene_name "LOC115210341"; transcript_id "XM_029778874.2"; product "nesprin-1 isoform X8"; protein_id "XP_029634734.1"; exon_number "122";
NC_043000.1	Gnomon	CDS	126911989	126912192	.	-	0	gene_id "LOC115210341"; db_xref "GeneID:115210341"; gbkey "CDS"; gene "LOC115210341"; ID ""; gene_name "LOC115210341"; transcript_id "XM_029778874.2"; product "nesprin-1 isoform X8"; protein_id "XP_029634734.1"; exon_number "121";
NC_043000.1	Gnomon	CDS	126914332	126914619	.	-	0	gene_id "LOC115210341"; db_xref "GeneID:115210341"; gbkey "CDS"; gene "LOC115210341"; ID ""; gene_name "LOC115210341"; transcript_id "XM_029778874.2"; product "nesprin-1 isoform X8"; protein_id "XP_029634734.1"; exon_number "120";
NC_043000.1	Gnomon	CDS	126919662	126919865	.	-	0	gene_id "LOC115210341"; db_xref "GeneID:115210341"; gbkey "CDS"; gene "LOC115210341"; ID ""; gene_name "LOC115210341"; transcript_id "XM_029778874.2"; product "nesprin-1 isoform X8"; protein_id "XP_029634734.1"; exon_number "119";
NC_043000.1	Gnomon	CDS	126921597	126921932	.	-	0	gene_id "LOC115210341"; db_xref "GeneID:115210341"; gbkey "CDS"; gene "LOC115210341"; ID ""; gene_name "LOC115210341"; transcript_id "XM_029778874.2"; product "nesprin-1 isoform X8"; protein_id "XP_029634734.1"; exon_number "118";
NC_043000.1	Gnomon	CDS	126923673	126923846	.	-	0	gene_id "LOC115210341"; db_xref "GeneID:115210341"; gbkey "CDS"; gene "LOC115210341"; ID ""; gene_name "LOC115210341"; transcript_id "XM_029778874.2"; product "nesprin-1 isoform X8"; protein_id "XP_029634734.1"; exon_number "117";
NC_043000.1	Gnomon	CDS	126936212	126936394	.	-	0	gene_id "LOC115210341"; db_xref "GeneID:115210341"; gbkey "CDS"; gene "LOC115210341"; ID ""; gene_name "LOC115210341"; transcript_id "XM_029778874.2"; product "nesprin-1 isoform X8"; protein_id "XP_029634734.1"; exon_number "116";
NC_043000.1	Gnomon	CDS	126936717	126936881	.	-	0	gene_id "LOC115210341"; db_xref "GeneID:115210341"; gbkey "CDS"; gene "LOC115210341"; ID ""; gene_name "LOC115210341"; transcript_id "XM_029778874.2"; product "nesprin-1 isoform X8"; protein_id "XP_029634734.1"; exon_number "115";
NC_043000.1	Gnomon	CDS	126938643	126938735	.	-	0	gene_id "LOC115210341"; db_xref "GeneID:115210341"; gbkey "CDS"; gene "LOC115210341"; ID ""; gene_name "LOC115210341"; transcript_id "XM_029778874.2"; product "nesprin-1 isoform X8"; protein_id "XP_029634734.1"; exon_number "114";
NC_043000.1	Gnomon	CDS	126959063	126959374	.	-	0	gene_id "LOC115210341"; db_xref "GeneID:115210341"; gbkey "CDS"; gene "LOC115210341"; ID ""; gene_name "LOC115210341"; transcript_id "XM_029778874.2"; product "nesprin-1 isoform X8"; protein_id "XP_029634734.1"; exon_number "113";
NC_043000.1	Gnomon	CDS	126962015	126962320	.	-	0	gene_id "LOC115210341"; db_xref "GeneID:115210341"; gbkey "CDS"; gene "LOC115210341"; ID ""; gene_name "LOC115210341"; transcript_id "XM_029778874.2"; product "nesprin-1 isoform X8"; protein_id "XP_029634734.1"; exon_number "112";
NC_043000.1	Gnomon	CDS	126974121	126974447	.	-	0	gene_id "LOC115210341"; db_xref "GeneID:115210341"; gbkey "CDS"; gene "LOC115210341"; ID ""; gene_name "LOC115210341"; transcript_id "XM_029778874.2"; product "nesprin-1 isoform X8"; protein_id "XP_029634734.1"; exon_number "111";
NC_043000.1	Gnomon	CDS	126993148	126993456	.	-	0	gene_id "LOC115210341"; db_xref "GeneID:115210341"; gbkey "CDS"; gene "LOC115210341"; ID ""; gene_name "LOC115210341"; transcript_id "XM_029778874.2"; product "nesprin-1 isoform X8"; protein_id "XP_029634734.1"; exon_number "110";
NC_043000.1	Gnomon	CDS	126997118	126997292	.	-	1	gene_id "LOC115210341"; db_xref "GeneID:115210341"; gbkey "CDS"; gene "LOC115210341"; ID ""; gene_name "LOC115210341"; transcript_id "XM_029778874.2"; product "nesprin-1 isoform X8"; protein_id "XP_029634734.1"; exon_number "109";
NC_043000.1	Gnomon	CDS	127000566	127000711	.	-	0	gene_id "LOC115210341"; db_xref "GeneID:115210341"; gbkey "CDS"; gene "LOC115210341"; ID ""; gene_name "LOC115210341"; transcript_id "XM_029778874.2"; product "nesprin-1 isoform X8"; protein_id "XP_029634734.1"; exon_number "108";
NC_043000.1	Gnomon	CDS	127005758	127005910	.	-	0	gene_id "LOC115210341"; db_xref "GeneID:115210341"; gbkey "CDS"; gene "LOC115210341"; ID ""; gene_name "LOC115210341"; transcript_id "XM_029778874.2"; product "nesprin-1 isoform X8"; protein_id "XP_029634734.1"; exon_number "107";
NC_043000.1	Gnomon	CDS	127007799	127007981	.	-	0	gene_id "LOC115210341"; db_xref "GeneID:115210341"; gbkey "CDS"; gene "LOC115210341"; ID ""; gene_name "LOC115210341"; transcript_id "XM_029778874.2"; product "nesprin-1 isoform X8"; protein_id "XP_029634734.1"; exon_number "106";
NC_043000.1	Gnomon	CDS	127010983	127011102	.	-	0	gene_id "LOC115210341"; db_xref "GeneID:115210341"; gbkey "CDS"; gene "LOC115210341"; ID ""; gene_name "LOC115210341"; transcript_id "XM_029778874.2"; product "nesprin-1 isoform X8"; protein_id "XP_029634734.1"; exon_number "105";
NC_043000.1	Gnomon	CDS	127012996	127013208	.	-	0	gene_id "LOC115210341"; db_xref "GeneID:115210341"; gbkey "CDS"; gene "LOC115210341"; ID ""; gene_name "LOC115210341"; transcript_id "XM_029778874.2"; product "nesprin-1 isoform X8"; protein_id "XP_029634734.1"; exon_number "104";
NC_043000.1	Gnomon	CDS	127015397	127015573	.	-	0	gene_id "LOC115210341"; db_xref "GeneID:115210341"; gbkey "CDS"; gene "LOC115210341"; ID ""; gene_name "LOC115210341"; transcript_id "XM_029778874.2"; product "nesprin-1 isoform X8"; protein_id "XP_029634734.1"; exon_number "103";
NC_043000.1	Gnomon	CDS	127017973	127018110	.	-	0	gene_id "LOC115210341"; db_xref "GeneID:115210341"; gbkey "CDS"; gene "LOC115210341"; ID ""; gene_name "LOC115210341"; transcript_id "XM_029778874.2"; product "nesprin-1 isoform X8"; protein_id "XP_029634734.1"; exon_number "102";
NC_043000.1	Gnomon	CDS	127019227	127019553	.	-	0	gene_id "LOC115210341"; db_xref "GeneID:115210341"; gbkey "CDS"; gene "LOC115210341"; ID ""; gene_name "LOC115210341"; transcript_id "XM_029778874.2"; product "nesprin-1 isoform X8"; protein_id "XP_029634734.1"; exon_number "101";
NC_043000.1	Gnomon	CDS	127023122	127023427	.	-	0	gene_id "LOC115210341"; db_xref "GeneID:115210341"; gbkey "CDS"; gene "LOC115210341"; ID ""; gene_name "LOC115210341"; transcript_id "XM_029778874.2"; product "nesprin-1 isoform X8"; protein_id "XP_029634734.1"; exon_number "100";
NC_043000.1	Gnomon	CDS	127025588	127025771	.	-	1	gene_id "LOC115210341"; db_xref "GeneID:115210341"; gbkey "CDS"; gene "LOC115210341"; ID ""; gene_name "LOC115210341"; transcript_id "XM_029778874.2"; product "nesprin-1 isoform X8"; protein_id "XP_029634734.1"; exon_number "99";
NC_043000.1	Gnomon	CDS	127028487	127028629	.	-	0	gene_id "LOC115210341"; db_xref "GeneID:115210341"; gbkey "CDS"; gene "LOC115210341"; ID ""; gene_name "LOC115210341"; transcript_id "XM_029778874.2"; product "nesprin-1 isoform X8"; protein_id "XP_029634734.1"; exon_number "98";
NC_043000.1	Gnomon	CDS	127028819	127029024	.	-	2	gene_id "LOC115210341"; db_xref "GeneID:115210341"; gbkey "CDS"; gene "LOC115210341"; ID ""; gene_name "LOC115210341"; transcript_id "XM_029778874.2"; product "nesprin-1 isoform X8"; protein_id "XP_029634734.1"; exon_number "97";
NC_043000.1	Gnomon	CDS	127031148	127031268	.	-	0	gene_id "LOC115210341"; db_xref "GeneID:115210341"; gbkey "CDS"; gene "LOC115210341"; ID ""; gene_name "LOC115210341"; transcript_id "XM_029778874.2"; product "nesprin-1 isoform X8"; protein_id "XP_029634734.1"; exon_number "96";
NC_043000.1	Gnomon	CDS	127033145	127033477	.	-	0	gene_id "LOC115210341"; db_xref "GeneID:115210341"; gbkey "CDS"; gene "LOC115210341"; ID ""; gene_name "LOC115210341"; transcript_id "XM_029778874.2"; product "nesprin-1 isoform X8"; protein_id "XP_029634734.1"; exon_number "95";
NC_043000.1	Gnomon	CDS	127038029	127038239	.	-	1	gene_id "LOC115210341"; db_xref "GeneID:115210341"; gbkey "CDS"; gene "LOC115210341"; ID ""; gene_name "LOC115210341"; transcript_id "XM_029778874.2"; product "nesprin-1 isoform X8"; protein_id "XP_029634734.1"; exon_number "94";
NC_043000.1	Gnomon	CDS	127039849	127039967	.	-	0	gene_id "LOC115210341"; db_xref "GeneID:115210341"; gbkey "CDS"; gene "LOC115210341"; ID ""; gene_name "LOC115210341"; transcript_id "XM_029778874.2"; product "nesprin-1 isoform X8"; protein_id "XP_029634734.1"; exon_number "93";
NC_043000.1	Gnomon	CDS	127101141	127101443	.	-	0	gene_id "LOC115210341"; db_xref "GeneID:115210341"; gbkey "CDS"; gene "LOC115210341"; ID ""; gene_name "LOC115210341"; transcript_id "XM_029778874.2"; product "nesprin-1 isoform X8"; protein_id "XP_029634734.1"; exon_number "92";
NC_043000.1	Gnomon	CDS	127110322	127110498	.	-	0	gene_id "LOC115210341"; db_xref "GeneID:115210341"; gbkey "CDS"; gene "LOC115210341"; ID ""; gene_name "LOC115210341"; transcript_id "XM_029778874.2"; product "nesprin-1 isoform X8"; protein_id "XP_029634734.1"; exon_number "91";
NC_043000.1	Gnomon	CDS	127111114	127111284	.	-	0	gene_id "LOC115210341"; db_xref "GeneID:115210341"; gbkey "CDS"; gene "LOC115210341"; ID ""; gene_name "LOC115210341"; transcript_id "XM_029778874.2"; product "nesprin-1 isoform X8"; protein_id "XP_029634734.1"; exon_number "90";
NC_043000.1	Gnomon	CDS	127112573	127112734	.	-	0	gene_id "LOC115210341"; db_xref "GeneID:115210341"; gbkey "CDS"; gene "LOC115210341"; ID ""; gene_name "LOC115210341"; transcript_id "XM_029778874.2"; product "nesprin-1 isoform X8"; protein_id "XP_029634734.1"; exon_number "89";
NC_043000.1	Gnomon	CDS	127114425	127114601	.	-	0	gene_id "LOC115210341"; db_xref "GeneID:115210341"; gbkey "CDS"; gene "LOC115210341"; ID ""; gene_name "LOC115210341"; transcript_id "XM_029778874.2"; product "nesprin-1 isoform X8"; protein_id "XP_029634734.1"; exon_number "88";
NC_043000.1	Gnomon	CDS	127116949	127117116	.	-	0	gene_id "LOC115210341"; db_xref "GeneID:115210341"; gbkey "CDS"; gene "LOC115210341"; ID ""; gene_name "LOC115210341"; transcript_id "XM_029778874.2"; product "nesprin-1 isoform X8"; protein_id "XP_029634734.1"; exon_number "87";
NC_043000.1	Gnomon	CDS	127121132	127121287	.	-	0	gene_id "LOC115210341"; db_xref "GeneID:115210341"; gbkey "CDS"; gene "LOC115210341"; ID ""; gene_name "LOC115210341"; transcript_id "XM_029778874.2"; product "nesprin-1 isoform X8"; protein_id "XP_029634734.1"; exon_number "86";
NC_043000.1	Gnomon	CDS	127123465	127123791	.	-	0	gene_id "LOC115210341"; db_xref "GeneID:115210341"; gbkey "CDS"; gene "LOC115210341"; ID ""; gene_name "LOC115210341"; transcript_id "XM_029778874.2"; product "nesprin-1 isoform X8"; protein_id "XP_029634734.1"; exon_number "85";
NC_043000.1	Gnomon	CDS	127125784	127125948	.	-	0	gene_id "LOC115210341"; db_xref "GeneID:115210341"; gbkey "CDS"; gene "LOC115210341"; ID ""; gene_name "LOC115210341"; transcript_id "XM_029778874.2"; product "nesprin-1 isoform X8"; protein_id "XP_029634734.1"; exon_number "84";
NC_043000.1	Gnomon	CDS	127128320	127128472	.	-	0	gene_id "LOC115210341"; db_xref "GeneID:115210341"; gbkey "CDS"; gene "LOC115210341"; ID ""; gene_name "LOC115210341"; transcript_id "XM_029778874.2"; product "nesprin-1 isoform X8"; protein_id "XP_029634734.1"; exon_number "83";
NC_043000.1	Gnomon	CDS	127132368	127132694	.	-	0	gene_id "LOC115210341"; db_xref "GeneID:115210341"; gbkey "CDS"; gene "LOC115210341"; ID ""; gene_name "LOC115210341"; transcript_id "XM_029778874.2"; product "nesprin-1 isoform X8"; protein_id "XP_029634734.1"; exon_number "82";
NC_043000.1	Gnomon	CDS	127134741	127134905	.	-	0	gene_id "LOC115210341"; db_xref "GeneID:115210341"; gbkey "CDS"; gene "LOC115210341"; ID ""; gene_name "LOC115210341"; transcript_id "XM_029778874.2"; product "nesprin-1 isoform X8"; protein_id "XP_029634734.1"; exon_number "81";
NC_043000.1	Gnomon	CDS	127136503	127136643	.	-	0	gene_id "LOC115210341"; db_xref "GeneID:115210341"; gbkey "CDS"; gene "LOC115210341"; ID ""; gene_name "LOC115210341"; transcript_id "XM_029778874.2"; product "nesprin-1 isoform X8"; protein_id "XP_029634734.1"; exon_number "80";
NC_043000.1	Gnomon	CDS	127140448	127140774	.	-	0	gene_id "LOC115210341"; db_xref "GeneID:115210341"; gbkey "CDS"; gene "LOC115210341"; ID ""; gene_name "LOC115210341"; transcript_id "XM_029778874.2"; product "nesprin-1 isoform X8"; protein_id "XP_029634734.1"; exon_number "79";
NC_043000.1	Gnomon	CDS	127146168	127146332	.	-	0	gene_id "LOC115210341"; db_xref "GeneID:115210341"; gbkey "CDS"; gene "LOC115210341"; ID ""; gene_name "LOC115210341"; transcript_id "XM_029778874.2"; product "nesprin-1 isoform X8"; protein_id "XP_029634734.1"; exon_number "78";
NC_043000.1	Gnomon	CDS	127157083	127157235	.	-	0	gene_id "LOC115210341"; db_xref "GeneID:115210341"; gbkey "CDS"; gene "LOC115210341"; ID ""; gene_name "LOC115210341"; transcript_id "XM_029778874.2"; product "nesprin-1 isoform X8"; protein_id "XP_029634734.1"; exon_number "77";
NC_043000.1	Gnomon	CDS	127158503	127158829	.	-	0	gene_id "LOC115210341"; db_xref "GeneID:115210341"; gbkey "CDS"; gene "LOC115210341"; ID ""; gene_name "LOC115210341"; transcript_id "XM_029778874.2"; product "nesprin-1 isoform X8"; protein_id "XP_029634734.1"; exon_number "76";
NC_043000.1	Gnomon	CDS	127168419	127168583	.	-	0	gene_id "LOC115210341"; db_xref "GeneID:115210341"; gbkey "CDS"; gene "LOC115210341"; ID ""; gene_name "LOC115210341"; transcript_id "XM_029778874.2"; product "nesprin-1 isoform X8"; protein_id "XP_029634734.1"; exon_number "75";
NC_043000.1	Gnomon	CDS	127168930	127169082	.	-	0	gene_id "LOC115210341"; db_xref "GeneID:115210341"; gbkey "CDS"; gene "LOC115210341"; ID ""; gene_name "LOC115210341"; transcript_id "XM_029778874.2"; product "nesprin-1 isoform X8"; protein_id "XP_029634734.1"; exon_number "74";
NC_043000.1	Gnomon	CDS	127173200	127173526	.	-	0	gene_id "LOC115210341"; db_xref "GeneID:115210341"; gbkey "CDS"; gene "LOC115210341"; ID ""; gene_name "LOC115210341"; transcript_id "XM_029778874.2"; product "nesprin-1 isoform X8"; protein_id "XP_029634734.1"; exon_number "73";
NC_043000.1	Gnomon	CDS	127178417	127178581	.	-	0	gene_id "LOC115210341"; db_xref "GeneID:115210341"; gbkey "CDS"; gene "LOC115210341"; ID ""; gene_name "LOC115210341"; transcript_id "XM_029778874.2"; product "nesprin-1 isoform X8"; protein_id "XP_029634734.1"; exon_number "72";
NC_043000.1	Gnomon	CDS	127184839	127184991	.	-	0	gene_id "LOC115210341"; db_xref "GeneID:115210341"; gbkey "CDS"; gene "LOC115210341"; ID ""; gene_name "LOC115210341"; transcript_id "XM_029778874.2"; product "nesprin-1 isoform X8"; protein_id "XP_029634734.1"; exon_number "71";
NC_043000.1	Gnomon	CDS	127188113	127188258	.	-	2	gene_id "LOC115210341"; db_xref "GeneID:115210341"; gbkey "CDS"; gene "LOC115210341"; ID ""; gene_name "LOC115210341"; transcript_id "XM_029778874.2"; product "nesprin-1 isoform X8"; protein_id "XP_029634734.1"; exon_number "70";
NC_043000.1	Gnomon	CDS	127189659	127189839	.	-	0	gene_id "LOC115210341"; db_xref "GeneID:115210341"; gbkey "CDS"; gene "LOC115210341"; ID ""; gene_name "LOC115210341"; transcript_id "XM_029778874.2"; product "nesprin-1 isoform X8"; protein_id "XP_029634734.1"; exon_number "69";
NC_043000.1	Gnomon	CDS	127196041	127196205	.	-	0	gene_id "LOC115210341"; db_xref "GeneID:115210341"; gbkey "CDS"; gene "LOC115210341"; ID ""; gene_name "LOC115210341"; transcript_id "XM_029778874.2"; product "nesprin-1 isoform X8"; protein_id "XP_029634734.1"; exon_number "68";
NC_043000.1	Gnomon	CDS	127199172	127199318	.	-	0	gene_id "LOC115210341"; db_xref "GeneID:115210341"; gbkey "CDS"; gene "LOC115210341"; ID ""; gene_name "LOC115210341"; transcript_id "XM_029778874.2"; product "nesprin-1 isoform X8"; protein_id "XP_029634734.1"; exon_number "67";
NC_043000.1	Gnomon	CDS	127202521	127202847	.	-	0	gene_id "LOC115210341"; db_xref "GeneID:115210341"; gbkey "CDS"; gene "LOC115210341"; ID ""; gene_name "LOC115210341"; transcript_id "XM_029778874.2"; product "nesprin-1 isoform X8"; protein_id "XP_029634734.1"; exon_number "66";
NC_043000.1	Gnomon	CDS	127204265	127204429	.	-	0	gene_id "LOC115210341"; db_xref "GeneID:115210341"; gbkey "CDS"; gene "LOC115210341"; ID ""; gene_name "LOC115210341"; transcript_id "XM_029778874.2"; product "nesprin-1 isoform X8"; protein_id "XP_029634734.1"; exon_number "65";
NC_043000.1	Gnomon	CDS	127205077	127205226	.	-	0	gene_id "LOC115210341"; db_xref "GeneID:115210341"; gbkey "CDS"; gene "LOC115210341"; ID ""; gene_name "LOC115210341"; transcript_id "XM_029778874.2"; product "nesprin-1 isoform X8"; protein_id "XP_029634734.1"; exon_number "64";
NC_043000.1	Gnomon	CDS	127206629	127206787	.	-	0	gene_id "LOC115210341"; db_xref "GeneID:115210341"; gbkey "CDS"; gene "LOC115210341"; ID ""; gene_name "LOC115210341"; transcript_id "XM_029778874.2"; product "nesprin-1 isoform X8"; protein_id "XP_029634734.1"; exon_number "63";
NC_043000.1	Gnomon	CDS	127208341	127208505	.	-	0	gene_id "LOC115210341"; db_xref "GeneID:115210341"; gbkey "CDS"; gene "LOC115210341"; ID ""; gene_name "LOC115210341"; transcript_id "XM_029778874.2"; product "nesprin-1 isoform X8"; protein_id "XP_029634734.1"; exon_number "62";
NC_043000.1	Gnomon	CDS	127218730	127218894	.	-	0	gene_id "LOC115210341"; db_xref "GeneID:115210341"; gbkey "CDS"; gene "LOC115210341"; ID ""; gene_name "LOC115210341"; transcript_id "XM_029778874.2"; product "nesprin-1 isoform X8"; protein_id "XP_029634734.1"; exon_number "61";
NC_043000.1	Gnomon	CDS	127225734	127225886	.	-	0	gene_id "LOC115210341"; db_xref "GeneID:115210341"; gbkey "CDS"; gene "LOC115210341"; ID ""; gene_name "LOC115210341"; transcript_id "XM_029778874.2"; product "nesprin-1 isoform X8"; protein_id "XP_029634734.1"; exon_number "60";
NC_043000.1	Gnomon	CDS	127231666	127231992	.	-	0	gene_id "LOC115210341"; db_xref "GeneID:115210341"; gbkey "CDS"; gene "LOC115210341"; ID ""; gene_name "LOC115210341"; transcript_id "XM_029778874.2"; product "nesprin-1 isoform X8"; protein_id "XP_029634734.1"; exon_number "59";
NC_043000.1	Gnomon	CDS	127234105	127234269	.	-	0	gene_id "LOC115210341"; db_xref "GeneID:115210341"; gbkey "CDS"; gene "LOC115210341"; ID ""; gene_name "LOC115210341"; transcript_id "XM_029778874.2"; product "nesprin-1 isoform X8"; protein_id "XP_029634734.1"; exon_number "58";
NC_043000.1	Gnomon	CDS	127238516	127238668	.	-	0	gene_id "LOC115210341"; db_xref "GeneID:115210341"; gbkey "CDS"; gene "LOC115210341"; ID ""; gene_name "LOC115210341"; transcript_id "XM_029778874.2"; product "nesprin-1 isoform X8"; protein_id "XP_029634734.1"; exon_number "57";
NC_043000.1	Gnomon	CDS	127251105	127251161	.	-	0	gene_id "LOC115210341"; db_xref "GeneID:115210341"; gbkey "CDS"; gene "LOC115210341"; ID ""; gene_name "LOC115210341"; transcript_id "XM_029778874.2"; product "nesprin-1 isoform X8"; protein_id "XP_029634734.1"; exon_number "56";
NC_043000.1	Gnomon	CDS	127262990	127263313	.	-	0	gene_id "LOC115210341"; db_xref "GeneID:115210341"; gbkey "CDS"; gene "LOC115210341"; ID ""; gene_name "LOC115210341"; transcript_id "XM_029778874.2"; product "nesprin-1 isoform X8"; protein_id "XP_029634734.1"; exon_number "55";
NC_043000.1	Gnomon	CDS	127266328	127266492	.	-	0	gene_id "LOC115210341"; db_xref "GeneID:115210341"; gbkey "CDS"; gene "LOC115210341"; ID ""; gene_name "LOC115210341"; transcript_id "XM_029778874.2"; product "nesprin-1 isoform X8"; protein_id "XP_029634734.1"; exon_number "54";
NC_043000.1	Gnomon	CDS	127271154	127271306	.	-	0	gene_id "LOC115210341"; db_xref "GeneID:115210341"; gbkey "CDS"; gene "LOC115210341"; ID ""; gene_name "LOC115210341"; transcript_id "XM_029778874.2"; product "nesprin-1 isoform X8"; protein_id "XP_029634734.1"; exon_number "53";
NC_043000.1	Gnomon	CDS	127273168	127273494	.	-	0	gene_id "LOC115210341"; db_xref "GeneID:115210341"; gbkey "CDS"; gene "LOC115210341"; ID ""; gene_name "LOC115210341"; transcript_id "XM_029778874.2"; product "nesprin-1 isoform X8"; protein_id "XP_029634734.1"; exon_number "52";
NC_043000.1	Gnomon	CDS	127277810	127277974	.	-	0	gene_id "LOC115210341"; db_xref "GeneID:115210341"; gbkey "CDS"; gene "LOC115210341"; ID ""; gene_name "LOC115210341"; transcript_id "XM_029778874.2"; product "nesprin-1 isoform X8"; protein_id "XP_029634734.1"; exon_number "51";
NC_043000.1	Gnomon	CDS	127279295	127279447	.	-	0	gene_id "LOC115210341"; db_xref "GeneID:115210341"; gbkey "CDS"; gene "LOC115210341"; ID ""; gene_name "LOC115210341"; transcript_id "XM_029778874.2"; product "nesprin-1 isoform X8"; protein_id "XP_029634734.1"; exon_number "50";
NC_043000.1	Gnomon	CDS	127280816	127281139	.	-	0	gene_id "LOC115210341"; db_xref "GeneID:115210341"; gbkey "CDS"; gene "LOC115210341"; ID ""; gene_name "LOC115210341"; transcript_id "XM_029778874.2"; product "nesprin-1 isoform X8"; protein_id "XP_029634734.1"; exon_number "49";
NC_043000.1	Gnomon	CDS	127281319	127281642	.	-	0	gene_id "LOC115210341"; db_xref "GeneID:115210341"; gbkey "CDS"; gene "LOC115210341"; ID ""; gene_name "LOC115210341"; transcript_id "XM_029778874.2"; product "nesprin-1 isoform X8"; protein_id "XP_029634734.1"; exon_number "48";
NC_043000.1	Gnomon	CDS	127282724	127282928	.	-	1	gene_id "LOC115210341"; db_xref "GeneID:115210341"; gbkey "CDS"; gene "LOC115210341"; ID ""; gene_name "LOC115210341"; transcript_id "XM_029778874.2"; product "nesprin-1 isoform X8"; protein_id "XP_029634734.1"; exon_number "47";
NC_043000.1	Gnomon	CDS	127284738	127284856	.	-	0	gene_id "LOC115210341"; db_xref "GeneID:115210341"; gbkey "CDS"; gene "LOC115210341"; ID ""; gene_name "LOC115210341"; transcript_id "XM_029778874.2"; product "nesprin-1 isoform X8"; protein_id "XP_029634734.1"; exon_number "46";
NC_043000.1	Gnomon	CDS	127288204	127288365	.	-	0	gene_id "LOC115210341"; db_xref "GeneID:115210341"; gbkey "CDS"; gene "LOC115210341"; ID ""; gene_name "LOC115210341"; transcript_id "XM_029778874.2"; product "nesprin-1 isoform X8"; protein_id "XP_029634734.1"; exon_number "45";
NC_043000.1	Gnomon	CDS	127290219	127290365	.	-	0	gene_id "LOC115210341"; db_xref "GeneID:115210341"; gbkey "CDS"; gene "LOC115210341"; ID ""; gene_name "LOC115210341"; transcript_id "XM_029778874.2"; product "nesprin-1 isoform X8"; protein_id "XP_029634734.1"; exon_number "44";
NC_043000.1	Gnomon	CDS	127295218	127295541	.	-	0	gene_id "LOC115210341"; db_xref "GeneID:115210341"; gbkey "CDS"; gene "LOC115210341"; ID ""; gene_name "LOC115210341"; transcript_id "XM_029778874.2"; product "nesprin-1 isoform X8"; protein_id "XP_029634734.1"; exon_number "43";
NC_043000.1	Gnomon	CDS	127298963	127299127	.	-	0	gene_id "LOC115210341"; db_xref "GeneID:115210341"; gbkey "CDS"; gene "LOC115210341"; ID ""; gene_name "LOC115210341"; transcript_id "XM_029778874.2"; product "nesprin-1 isoform X8"; protein_id "XP_029634734.1"; exon_number "42";
NC_043000.1	Gnomon	CDS	127307489	127307629	.	-	0	gene_id "LOC115210341"; db_xref "GeneID:115210341"; gbkey "CDS"; gene "LOC115210341"; ID ""; gene_name "LOC115210341"; transcript_id "XM_029778874.2"; product "nesprin-1 isoform X8"; protein_id "XP_029634734.1"; exon_number "41";
NC_043000.1	Gnomon	CDS	127312391	127312717	.	-	0	gene_id "LOC115210341"; db_xref "GeneID:115210341"; gbkey "CDS"; gene "LOC115210341"; ID ""; gene_name "LOC115210341"; transcript_id "XM_029778874.2"; product "nesprin-1 isoform X8"; protein_id "XP_029634734.1"; exon_number "40";
NC_043000.1	Gnomon	CDS	127315220	127315384	.	-	0	gene_id "LOC115210341"; db_xref "GeneID:115210341"; gbkey "CDS"; gene "LOC115210341"; ID ""; gene_name "LOC115210341"; transcript_id "XM_029778874.2"; product "nesprin-1 isoform X8"; protein_id "XP_029634734.1"; exon_number "39";
NC_043000.1	Gnomon	CDS	127317472	127317624	.	-	0	gene_id "LOC115210341"; db_xref "GeneID:115210341"; gbkey "CDS"; gene "LOC115210341"; ID ""; gene_name "LOC115210341"; transcript_id "XM_029778874.2"; product "nesprin-1 isoform X8"; protein_id "XP_029634734.1"; exon_number "38";
NC_043000.1	Gnomon	CDS	127321202	127321358	.	-	1	gene_id "LOC115210341"; db_xref "GeneID:115210341"; gbkey "CDS"; gene "LOC115210341"; ID ""; gene_name "LOC115210341"; transcript_id "XM_029778874.2"; product "nesprin-1 isoform X8"; protein_id "XP_029634734.1"; exon_number "37";
NC_043000.1	Gnomon	CDS	127322152	127322321	.	-	0	gene_id "LOC115210341"; db_xref "GeneID:115210341"; gbkey "CDS"; gene "LOC115210341"; ID ""; gene_name "LOC115210341"; transcript_id "XM_029778874.2"; product "nesprin-1 isoform X8"; protein_id "XP_029634734.1"; exon_number "36";
NC_043000.1	Gnomon	CDS	127323872	127324192	.	-	0	gene_id "LOC115210341"; db_xref "GeneID:115210341"; gbkey "CDS"; gene "LOC115210341"; ID ""; gene_name "LOC115210341"; transcript_id "XM_029778874.2"; product "nesprin-1 isoform X8"; protein_id "XP_029634734.1"; exon_number "35";
NC_043000.1	Gnomon	CDS	127326912	127327229	.	-	0	gene_id "LOC115210341"; db_xref "GeneID:115210341"; gbkey "CDS"; gene "LOC115210341"; ID ""; gene_name "LOC115210341"; transcript_id "XM_029778874.2"; product "nesprin-1 isoform X8"; protein_id "XP_029634734.1"; exon_number "34";
NC_043000.1	Gnomon	CDS	127327508	127327681	.	-	0	gene_id "LOC115210341"; db_xref "GeneID:115210341"; gbkey "CDS"; gene "LOC115210341"; ID ""; gene_name "LOC115210341"; transcript_id "XM_029778874.2"; product "nesprin-1 isoform X8"; protein_id "XP_029634734.1"; exon_number "33";
NC_043000.1	Gnomon	CDS	127328136	127328297	.	-	0	gene_id "LOC115210341"; db_xref "GeneID:115210341"; gbkey "CDS"; gene "LOC115210341"; ID ""; gene_name "LOC115210341"; transcript_id "XM_029778874.2"; product "nesprin-1 isoform X8"; protein_id "XP_029634734.1"; exon_number "32";
NC_043000.1	Gnomon	CDS	127330407	127330727	.	-	0	gene_id "LOC115210341"; db_xref "GeneID:115210341"; gbkey "CDS"; gene "LOC115210341"; ID ""; gene_name "LOC115210341"; transcript_id "XM_029778874.2"; product "nesprin-1 isoform X8"; protein_id "XP_029634734.1"; exon_number "31";
NC_043000.1	Gnomon	CDS	127332791	127333432	.	-	0	gene_id "LOC115210341"; db_xref "GeneID:115210341"; gbkey "CDS"; gene "LOC115210341"; ID ""; gene_name "LOC115210341"; transcript_id "XM_029778874.2"; product "nesprin-1 isoform X8"; protein_id "XP_029634734.1"; exon_number "30";
NC_043000.1	Gnomon	CDS	127334939	127335259	.	-	0	gene_id "LOC115210341"; db_xref "GeneID:115210341"; gbkey "CDS"; gene "LOC115210341"; ID ""; gene_name "LOC115210341"; transcript_id "XM_029778874.2"; product "nesprin-1 isoform X8"; protein_id "XP_029634734.1"; exon_number "29";
NC_043000.1	Gnomon	CDS	127337561	127337872	.	-	0	gene_id "LOC115210341"; db_xref "GeneID:115210341"; gbkey "CDS"; gene "LOC115210341"; ID ""; gene_name "LOC115210341"; transcript_id "XM_029778874.2"; product "nesprin-1 isoform X8"; protein_id "XP_029634734.1"; exon_number "28";
NC_043000.1	Gnomon	CDS	127341340	127341666	.	-	0	gene_id "LOC115210341"; db_xref "GeneID:115210341"; gbkey "CDS"; gene "LOC115210341"; ID ""; gene_name "LOC115210341"; transcript_id "XM_029778874.2"; product "nesprin-1 isoform X8"; protein_id "XP_029634734.1"; exon_number "27";
NC_043000.1	Gnomon	CDS	127357332	127357652	.	-	0	gene_id "LOC115210341"; db_xref "GeneID:115210341"; gbkey "CDS"; gene "LOC115210341"; ID ""; gene_name "LOC115210341"; transcript_id "XM_029778874.2"; product "nesprin-1 isoform X8"; protein_id "XP_029634734.1"; exon_number "26";
NC_043000.1	Gnomon	CDS	127371568	127371708	.	-	0	gene_id "LOC115210341"; db_xref "GeneID:115210341"; gbkey "CDS"; gene "LOC115210341"; ID ""; gene_name "LOC115210341"; transcript_id "XM_029778874.2"; product "nesprin-1 isoform X8"; protein_id "XP_029634734.1"; exon_number "25";
NC_043000.1	Gnomon	CDS	127404211	127404387	.	-	0	gene_id "LOC115210341"; db_xref "GeneID:115210341"; gbkey "CDS"; gene "LOC115210341"; ID ""; gene_name "LOC115210341"; transcript_id "XM_029778874.2"; product "nesprin-1 isoform X8"; protein_id "XP_029634734.1"; exon_number "24";
NC_043000.1	Gnomon	CDS	127441005	127441325	.	-	0	gene_id "LOC115210341"; db_xref "GeneID:115210341"; gbkey "CDS"; gene "LOC115210341"; ID ""; gene_name "LOC115210341"; transcript_id "XM_029778874.2"; product "nesprin-1 isoform X8"; protein_id "XP_029634734.1"; exon_number "23";
NC_043000.1	Gnomon	CDS	127444408	127444516	.	-	1	gene_id "LOC115210341"; db_xref "GeneID:115210341"; gbkey "CDS"; gene "LOC115210341"; ID ""; gene_name "LOC115210341"; transcript_id "XM_029778874.2"; product "nesprin-1 isoform X8"; protein_id "XP_029634734.1"; exon_number "22";
NC_043000.1	Gnomon	CDS	127448023	127448240	.	-	0	gene_id "LOC115210341"; db_xref "GeneID:115210341"; gbkey "CDS"; gene "LOC115210341"; ID ""; gene_name "LOC115210341"; transcript_id "XM_029778874.2"; product "nesprin-1 isoform X8"; protein_id "XP_029634734.1"; exon_number "21";
NC_043000.1	Gnomon	CDS	127448967	127449128	.	-	0	gene_id "LOC115210341"; db_xref "GeneID:115210341"; gbkey "CDS"; gene "LOC115210341"; ID ""; gene_name "LOC115210341"; transcript_id "XM_029778874.2"; product "nesprin-1 isoform X8"; protein_id "XP_029634734.1"; exon_number "20";
NC_043000.1	Gnomon	CDS	127451964	127452101	.	-	0	gene_id "LOC115210341"; db_xref "GeneID:115210341"; gbkey "CDS"; gene "LOC115210341"; ID ""; gene_name "LOC115210341"; transcript_id "XM_029778874.2"; product "nesprin-1 isoform X8"; protein_id "XP_029634734.1"; exon_number "19";
NC_043000.1	Gnomon	CDS	127454296	127454463	.	-	0	gene_id "LOC115210341"; db_xref "GeneID:115210341"; gbkey "CDS"; gene "LOC115210341"; ID ""; gene_name "LOC115210341"; transcript_id "XM_029778874.2"; product "nesprin-1 isoform X8"; protein_id "XP_029634734.1"; exon_number "18";
NC_043000.1	Gnomon	CDS	127457317	127457466	.	-	0	gene_id "LOC115210341"; db_xref "GeneID:115210341"; gbkey "CDS"; gene "LOC115210341"; ID ""; gene_name "LOC115210341"; transcript_id "XM_029778874.2"; product "nesprin-1 isoform X8"; protein_id "XP_029634734.1"; exon_number "17";
NC_043000.1	Gnomon	CDS	127460825	127461148	.	-	0	gene_id "LOC115210341"; db_xref "GeneID:115210341"; gbkey "CDS"; gene "LOC115210341"; ID ""; gene_name "LOC115210341"; transcript_id "XM_029778874.2"; product "nesprin-1 isoform X8"; protein_id "XP_029634734.1"; exon_number "16";
NC_043000.1	Gnomon	CDS	127463861	127464175	.	-	0	gene_id "LOC115210341"; db_xref "GeneID:115210341"; gbkey "CDS"; gene "LOC115210341"; ID ""; gene_name "LOC115210341"; transcript_id "XM_029778874.2"; product "nesprin-1 isoform X8"; protein_id "XP_029634734.1"; exon_number "15";
NC_043000.1	Gnomon	CDS	127465666	127465871	.	-	2	gene_id "LOC115210341"; db_xref "GeneID:115210341"; gbkey "CDS"; gene "LOC115210341"; ID ""; gene_name "LOC115210341"; transcript_id "XM_029778874.2"; product "nesprin-1 isoform X8"; protein_id "XP_029634734.1"; exon_number "14";
NC_043000.1	Gnomon	CDS	127467176	127467269	.	-	0	gene_id "LOC115210341"; db_xref "GeneID:115210341"; gbkey "CDS"; gene "LOC115210341"; ID ""; gene_name "LOC115210341"; transcript_id "XM_029778874.2"; product "nesprin-1 isoform X8"; protein_id "XP_029634734.1"; exon_number "13";
NC_043000.1	Gnomon	CDS	127471504	127471785	.	-	0	gene_id "LOC115210341"; db_xref "GeneID:115210341"; gbkey "CDS"; gene "LOC115210341"; ID ""; gene_name "LOC115210341"; transcript_id "XM_029778874.2"; product "nesprin-1 isoform X8"; protein_id "XP_029634734.1"; exon_number "12";
NC_043000.1	Gnomon	CDS	127472519	127472830	.	-	0	gene_id "LOC115210341"; db_xref "GeneID:115210341"; gbkey "CDS"; gene "LOC115210341"; ID ""; gene_name "LOC115210341"; transcript_id "XM_029778874.2"; product "nesprin-1 isoform X8"; protein_id "XP_029634734.1"; exon_number "11";
NC_043000.1	Gnomon	CDS	127478675	127478815	.	-	0	gene_id "LOC115210341"; db_xref "GeneID:115210341"; gbkey "CDS"; gene "LOC115210341"; ID ""; gene_name "LOC115210341"; transcript_id "XM_029778874.2"; product "nesprin-1 isoform X8"; protein_id "XP_029634734.1"; exon_number "10";
NC_043000.1	Gnomon	CDS	127484438	127484529	.	-	2	gene_id "LOC115210341"; db_xref "GeneID:115210341"; gbkey "CDS"; gene "LOC115210341"; ID ""; gene_name "LOC115210341"; transcript_id "XM_029778874.2"; product "nesprin-1 isoform X8"; protein_id "XP_029634734.1"; exon_number "9";
NC_043000.1	Gnomon	CDS	127488636	127488832	.	-	1	gene_id "LOC115210341"; db_xref "GeneID:115210341"; gbkey "CDS"; gene "LOC115210341"; ID ""; gene_name "LOC115210341"; transcript_id "XM_029778874.2"; product "nesprin-1 isoform X8"; protein_id "XP_029634734.1"; exon_number "8";
NC_043000.1	Gnomon	CDS	127490289	127490413	.	-	0	gene_id "LOC115210341"; db_xref "GeneID:115210341"; gbkey "CDS"; gene "LOC115210341"; ID ""; gene_name "LOC115210341"; transcript_id "XM_029778874.2"; product "nesprin-1 isoform X8"; protein_id "XP_029634734.1"; exon_number "7";
NC_043000.1	Gnomon	CDS	127493104	127493196	.	-	0	gene_id "LOC115210341"; db_xref "GeneID:115210341"; gbkey "CDS"; gene "LOC115210341"; ID ""; gene_name "LOC115210341"; transcript_id "XM_029778874.2"; product "nesprin-1 isoform X8"; protein_id "XP_029634734.1"; exon_number "6";
NC_043000.1	Gnomon	CDS	127496098	127496181	.	-	0	gene_id "LOC115210341"; db_xref "GeneID:115210341"; gbkey "CDS"; gene "LOC115210341"; ID ""; gene_name "LOC115210341"; transcript_id "XM_029778874.2"; product "nesprin-1 isoform X8"; protein_id "XP_029634734.1"; exon_number "5";
NC_043000.1	Gnomon	CDS	127514496	127514591	.	-	0	gene_id "LOC115210341"; db_xref "GeneID:115210341"; gbkey "CDS"; gene "LOC115210341"; ID ""; gene_name "LOC115210341"; transcript_id "XM_029778874.2"; product "nesprin-1 isoform X8"; protein_id "XP_029634734.1"; exon_number "4";
NC_043000.1	Gnomon	CDS	127520422	127520483	.	-	2	gene_id "LOC115210341"; db_xref "GeneID:115210341"; gbkey "CDS"; gene "LOC115210341"; ID ""; gene_name "LOC115210341"; transcript_id "XM_029778874.2"; product "nesprin-1 isoform X8"; protein_id "XP_029634734.1"; exon_number "3";
NC_043000.1	Gnomon	CDS	127600683	127600830	.	-	0	gene_id "LOC115210341"; db_xref "GeneID:115210341"; gbkey "CDS"; gene "LOC115210341"; ID ""; gene_name "LOC115210341"; transcript_id "XM_029778874.2"; product "nesprin-1 isoform X8"; protein_id "XP_029634734.1"; exon_number "2";
NC_043000.1	Gnomon	exon	126778245	126779921	.	-	.	gene_id "LOC115210341"; db_xref "GeneID:115210341"; gbkey "mRNA"; gene "LOC115210341"; ID ""; gene_name "LOC115210341"; transcript_id "XM_029778874.2"; product "nesprin-1, transcript variant X8"; exon_number "152"; model_evidence "Supporting evidence includes similarity to: 100% coverage of the annotated genomic feature by RNAseq alignments, including 10 samples with support for all annotated introns";
NC_043000.1	Gnomon	exon	126793838	126793917	.	-	.	gene_id "LOC115210341"; db_xref "GeneID:115210341"; gbkey "mRNA"; gene "LOC115210341"; ID ""; gene_name "LOC115210341"; transcript_id "XM_029778874.2"; product "nesprin-1, transcript variant X8"; exon_number "151"; model_evidence "Supporting evidence includes similarity to: 100% coverage of the annotated genomic feature by RNAseq alignments, including 10 samples with support for all annotated introns";
NC_043000.1	Gnomon	exon	126806647	126806709	.	-	.	gene_id "LOC115210341"; db_xref "GeneID:115210341"; gbkey "mRNA"; gene "LOC115210341"; ID ""; gene_name "LOC115210341"; transcript_id "XM_029778874.2"; product "nesprin-1, transcript variant X8"; exon_number "150"; model_evidence "Supporting evidence includes similarity to: 100% coverage of the annotated genomic feature by RNAseq alignments, including 10 samples with support for all annotated introns";
NC_043000.1	Gnomon	exon	126809499	126809708	.	-	.	gene_id "LOC115210341"; db_xref "GeneID:115210341"; gbkey "mRNA"; gene "LOC115210341"; ID ""; gene_name "LOC115210341"; transcript_id "XM_029778874.2"; product "nesprin-1, transcript variant X8"; exon_number "149"; model_evidence "Supporting evidence includes similarity to: 100% coverage of the annotated genomic feature by RNAseq alignments, including 10 samples with support for all annotated introns";
NC_043000.1	Gnomon	exon	126814908	126815237	.	-	.	gene_id "LOC115210341"; db_xref "GeneID:115210341"; gbkey "mRNA"; gene "LOC115210341"; ID ""; gene_name "LOC115210341"; transcript_id "XM_029778874.2"; product "nesprin-1, transcript variant X8"; exon_number "148"; model_evidence "Supporting evidence includes similarity to: 100% coverage of the annotated genomic feature by RNAseq alignments, including 10 samples with support for all annotated introns";
NC_043000.1	Gnomon	exon	126816194	126816399	.	-	.	gene_id "LOC115210341"; db_xref "GeneID:115210341"; gbkey "mRNA"; gene "LOC115210341"; ID ""; gene_name "LOC115210341"; transcript_id "XM_029778874.2"; product "nesprin-1, transcript variant X8"; exon_number "147"; model_evidence "Supporting evidence includes similarity to: 100% coverage of the annotated genomic feature by RNAseq alignments, including 10 samples with support for all annotated introns";
NC_043000.1	Gnomon	exon	126817779	126817893	.	-	.	gene_id "LOC115210341"; db_xref "GeneID:115210341"; gbkey "mRNA"; gene "LOC115210341"; ID ""; gene_name "LOC115210341"; transcript_id "XM_029778874.2"; product "nesprin-1, transcript variant X8"; exon_number "146"; model_evidence "Supporting evidence includes similarity to: 100% coverage of the annotated genomic feature by RNAseq alignments, including 10 samples with support for all annotated introns";
NC_043000.1	Gnomon	exon	126818355	126818557	.	-	.	gene_id "LOC115210341"; db_xref "GeneID:115210341"; gbkey "mRNA"; gene "LOC115210341"; ID ""; gene_name "LOC115210341"; transcript_id "XM_029778874.2"; product "nesprin-1, transcript variant X8"; exon_number "145"; model_evidence "Supporting evidence includes similarity to: 100% coverage of the annotated genomic feature by RNAseq alignments, including 10 samples with support for all annotated introns";
NC_043000.1	Gnomon	exon	126821700	126821765	.	-	.	gene_id "LOC115210341"; db_xref "GeneID:115210341"; gbkey "mRNA"; gene "LOC115210341"; ID ""; gene_name "LOC115210341"; transcript_id "XM_029778874.2"; product "nesprin-1, transcript variant X8"; exon_number "144"; model_evidence "Supporting evidence includes similarity to: 100% coverage of the annotated genomic feature by RNAseq alignments, including 10 samples with support for all annotated introns";
NC_043000.1	Gnomon	exon	126822557	126822622	.	-	.	gene_id "LOC115210341"; db_xref "GeneID:115210341"; gbkey "mRNA"; gene "LOC115210341"; ID ""; gene_name "LOC115210341"; transcript_id "XM_029778874.2"; product "nesprin-1, transcript variant X8"; exon_number "143"; model_evidence "Supporting evidence includes similarity to: 100% coverage of the annotated genomic feature by RNAseq alignments, including 10 samples with support for all annotated introns";
NC_043000.1	Gnomon	exon	126824587	126824683	.	-	.	gene_id "LOC115210341"; db_xref "GeneID:115210341"; gbkey "mRNA"; gene "LOC115210341"; ID ""; gene_name "LOC115210341"; transcript_id "XM_029778874.2"; product "nesprin-1, transcript variant X8"; exon_number "142"; model_evidence "Supporting evidence includes similarity to: 100% coverage of the annotated genomic feature by RNAseq alignments, including 10 samples with support for all annotated introns";
NC_043000.1	Gnomon	exon	126827958	126828158	.	-	.	gene_id "LOC115210341"; db_xref "GeneID:115210341"; gbkey "mRNA"; gene "LOC115210341"; ID ""; gene_name "LOC115210341"; transcript_id "XM_029778874.2"; product "nesprin-1, transcript variant X8"; exon_number "141"; model_evidence "Supporting evidence includes similarity to: 100% coverage of the annotated genomic feature by RNAseq alignments, including 10 samples with support for all annotated introns";
NC_043000.1	Gnomon	exon	126831772	126832086	.	-	.	gene_id "LOC115210341"; db_xref "GeneID:115210341"; gbkey "mRNA"; gene "LOC115210341"; ID ""; gene_name "LOC115210341"; transcript_id "XM_029778874.2"; product "nesprin-1, transcript variant X8"; exon_number "140"; model_evidence "Supporting evidence includes similarity to: 100% coverage of the annotated genomic feature by RNAseq alignments, including 10 samples with support for all annotated introns";
NC_043000.1	Gnomon	exon	126833239	126833383	.	-	.	gene_id "LOC115210341"; db_xref "GeneID:115210341"; gbkey "mRNA"; gene "LOC115210341"; ID ""; gene_name "LOC115210341"; transcript_id "XM_029778874.2"; product "nesprin-1, transcript variant X8"; exon_number "139"; model_evidence "Supporting evidence includes similarity to: 100% coverage of the annotated genomic feature by RNAseq alignments, including 10 samples with support for all annotated introns";
NC_043000.1	Gnomon	exon	126834362	126834549	.	-	.	gene_id "LOC115210341"; db_xref "GeneID:115210341"; gbkey "mRNA"; gene "LOC115210341"; ID ""; gene_name "LOC115210341"; transcript_id "XM_029778874.2"; product "nesprin-1, transcript variant X8"; exon_number "138"; model_evidence "Supporting evidence includes similarity to: 100% coverage of the annotated genomic feature by RNAseq alignments, including 10 samples with support for all annotated introns";
NC_043000.1	Gnomon	exon	126840988	126841150	.	-	.	gene_id "LOC115210341"; db_xref "GeneID:115210341"; gbkey "mRNA"; gene "LOC115210341"; ID ""; gene_name "LOC115210341"; transcript_id "XM_029778874.2"; product "nesprin-1, transcript variant X8"; exon_number "137"; model_evidence "Supporting evidence includes similarity to: 100% coverage of the annotated genomic feature by RNAseq alignments, including 10 samples with support for all annotated introns";
NC_043000.1	Gnomon	exon	126843110	126843276	.	-	.	gene_id "LOC115210341"; db_xref "GeneID:115210341"; gbkey "mRNA"; gene "LOC115210341"; ID ""; gene_name "LOC115210341"; transcript_id "XM_029778874.2"; product "nesprin-1, transcript variant X8"; exon_number "136"; model_evidence "Supporting evidence includes similarity to: 100% coverage of the annotated genomic feature by RNAseq alignments, including 10 samples with support for all annotated introns";
NC_043000.1	Gnomon	exon	126872455	126872769	.	-	.	gene_id "LOC115210341"; db_xref "GeneID:115210341"; gbkey "mRNA"; gene "LOC115210341"; ID ""; gene_name "LOC115210341"; transcript_id "XM_029778874.2"; product "nesprin-1, transcript variant X8"; exon_number "135"; model_evidence "Supporting evidence includes similarity to: 100% coverage of the annotated genomic feature by RNAseq alignments, including 10 samples with support for all annotated introns";
NC_043000.1	Gnomon	exon	126874612	126874932	.	-	.	gene_id "LOC115210341"; db_xref "GeneID:115210341"; gbkey "mRNA"; gene "LOC115210341"; ID ""; gene_name "LOC115210341"; transcript_id "XM_029778874.2"; product "nesprin-1, transcript variant X8"; exon_number "134"; model_evidence "Supporting evidence includes similarity to: 100% coverage of the annotated genomic feature by RNAseq alignments, including 10 samples with support for all annotated introns";
NC_043000.1	Gnomon	exon	126876996	126877319	.	-	.	gene_id "LOC115210341"; db_xref "GeneID:115210341"; gbkey "mRNA"; gene "LOC115210341"; ID ""; gene_name "LOC115210341"; transcript_id "XM_029778874.2"; product "nesprin-1, transcript variant X8"; exon_number "133"; model_evidence "Supporting evidence includes similarity to: 100% coverage of the annotated genomic feature by RNAseq alignments, including 10 samples with support for all annotated introns";
NC_043000.1	Gnomon	exon	126879888	126880520	.	-	.	gene_id "LOC115210341"; db_xref "GeneID:115210341"; gbkey "mRNA"; gene "LOC115210341"; ID ""; gene_name "LOC115210341"; transcript_id "XM_029778874.2"; product "nesprin-1, transcript variant X8"; exon_number "132"; model_evidence "Supporting evidence includes similarity to: 100% coverage of the annotated genomic feature by RNAseq alignments, including 10 samples with support for all annotated introns";
NC_043000.1	Gnomon	exon	126882485	126882677	.	-	.	gene_id "LOC115210341"; db_xref "GeneID:115210341"; gbkey "mRNA"; gene "LOC115210341"; ID ""; gene_name "LOC115210341"; transcript_id "XM_029778874.2"; product "nesprin-1, transcript variant X8"; exon_number "131"; model_evidence "Supporting evidence includes similarity to: 100% coverage of the annotated genomic feature by RNAseq alignments, including 10 samples with support for all annotated introns";
NC_043000.1	Gnomon	exon	126884242	126884375	.	-	.	gene_id "LOC115210341"; db_xref "GeneID:115210341"; gbkey "mRNA"; gene "LOC115210341"; ID ""; gene_name "LOC115210341"; transcript_id "XM_029778874.2"; product "nesprin-1, transcript variant X8"; exon_number "130"; model_evidence "Supporting evidence includes similarity to: 100% coverage of the annotated genomic feature by RNAseq alignments, including 10 samples with support for all annotated introns";
NC_043000.1	Gnomon	exon	126885396	126885731	.	-	.	gene_id "LOC115210341"; db_xref "GeneID:115210341"; gbkey "mRNA"; gene "LOC115210341"; ID ""; gene_name "LOC115210341"; transcript_id "XM_029778874.2"; product "nesprin-1, transcript variant X8"; exon_number "129"; model_evidence "Supporting evidence includes similarity to: 100% coverage of the annotated genomic feature by RNAseq alignments, including 10 samples with support for all annotated introns";
NC_043000.1	Gnomon	exon	126887029	126887361	.	-	.	gene_id "LOC115210341"; db_xref "GeneID:115210341"; gbkey "mRNA"; gene "LOC115210341"; ID ""; gene_name "LOC115210341"; transcript_id "XM_029778874.2"; product "nesprin-1, transcript variant X8"; exon_number "128"; model_evidence "Supporting evidence includes similarity to: 100% coverage of the annotated genomic feature by RNAseq alignments, including 10 samples with support for all annotated introns";
NC_043000.1	Gnomon	exon	126888368	126888694	.	-	.	gene_id "LOC115210341"; db_xref "GeneID:115210341"; gbkey "mRNA"; gene "LOC115210341"; ID ""; gene_name "LOC115210341"; transcript_id "XM_029778874.2"; product "nesprin-1, transcript variant X8"; exon_number "127"; model_evidence "Supporting evidence includes similarity to: 100% coverage of the annotated genomic feature by RNAseq alignments, including 10 samples with support for all annotated introns";
NC_043000.1	Gnomon	exon	126890901	126891063	.	-	.	gene_id "LOC115210341"; db_xref "GeneID:115210341"; gbkey "mRNA"; gene "LOC115210341"; ID ""; gene_name "LOC115210341"; transcript_id "XM_029778874.2"; product "nesprin-1, transcript variant X8"; exon_number "126"; model_evidence "Supporting evidence includes similarity to: 100% coverage of the annotated genomic feature by RNAseq alignments, including 10 samples with support for all annotated introns";
NC_043000.1	Gnomon	exon	126898644	126899125	.	-	.	gene_id "LOC115210341"; db_xref "GeneID:115210341"; gbkey "mRNA"; gene "LOC115210341"; ID ""; gene_name "LOC115210341"; transcript_id "XM_029778874.2"; product "nesprin-1, transcript variant X8"; exon_number "125"; model_evidence "Supporting evidence includes similarity to: 100% coverage of the annotated genomic feature by RNAseq alignments, including 10 samples with support for all annotated introns";
NC_043000.1	Gnomon	exon	126900626	126900799	.	-	.	gene_id "LOC115210341"; db_xref "GeneID:115210341"; gbkey "mRNA"; gene "LOC115210341"; ID ""; gene_name "LOC115210341"; transcript_id "XM_029778874.2"; product "nesprin-1, transcript variant X8"; exon_number "124"; model_evidence "Supporting evidence includes similarity to: 100% coverage of the annotated genomic feature by RNAseq alignments, including 10 samples with support for all annotated introns";
NC_043000.1	Gnomon	exon	126904308	126904448	.	-	.	gene_id "LOC115210341"; db_xref "GeneID:115210341"; gbkey "mRNA"; gene "LOC115210341"; ID ""; gene_name "LOC115210341"; transcript_id "XM_029778874.2"; product "nesprin-1, transcript variant X8"; exon_number "123"; model_evidence "Supporting evidence includes similarity to: 100% coverage of the annotated genomic feature by RNAseq alignments, including 10 samples with support for all annotated introns";
NC_043000.1	Gnomon	exon	126909081	126909188	.	-	.	gene_id "LOC115210341"; db_xref "GeneID:115210341"; gbkey "mRNA"; gene "LOC115210341"; ID ""; gene_name "LOC115210341"; transcript_id "XM_029778874.2"; product "nesprin-1, transcript variant X8"; exon_number "122"; model_evidence "Supporting evidence includes similarity to: 100% coverage of the annotated genomic feature by RNAseq alignments, including 10 samples with support for all annotated introns";
NC_043000.1	Gnomon	exon	126911989	126912192	.	-	.	gene_id "LOC115210341"; db_xref "GeneID:115210341"; gbkey "mRNA"; gene "LOC115210341"; ID ""; gene_name "LOC115210341"; transcript_id "XM_029778874.2"; product "nesprin-1, transcript variant X8"; exon_number "121"; model_evidence "Supporting evidence includes similarity to: 100% coverage of the annotated genomic feature by RNAseq alignments, including 10 samples with support for all annotated introns";
NC_043000.1	Gnomon	exon	126914332	126914619	.	-	.	gene_id "LOC115210341"; db_xref "GeneID:115210341"; gbkey "mRNA"; gene "LOC115210341"; ID ""; gene_name "LOC115210341"; transcript_id "XM_029778874.2"; product "nesprin-1, transcript variant X8"; exon_number "120"; model_evidence "Supporting evidence includes similarity to: 100% coverage of the annotated genomic feature by RNAseq alignments, including 10 samples with support for all annotated introns";
NC_043000.1	Gnomon	exon	126919662	126919865	.	-	.	gene_id "LOC115210341"; db_xref "GeneID:115210341"; gbkey "mRNA"; gene "LOC115210341"; ID ""; gene_name "LOC115210341"; transcript_id "XM_029778874.2"; product "nesprin-1, transcript variant X8"; exon_number "119"; model_evidence "Supporting evidence includes similarity to: 100% coverage of the annotated genomic feature by RNAseq alignments, including 10 samples with support for all annotated introns";
NC_043000.1	Gnomon	exon	126921597	126921932	.	-	.	gene_id "LOC115210341"; db_xref "GeneID:115210341"; gbkey "mRNA"; gene "LOC115210341"; ID ""; gene_name "LOC115210341"; transcript_id "XM_029778874.2"; product "nesprin-1, transcript variant X8"; exon_number "118"; model_evidence "Supporting evidence includes similarity to: 100% coverage of the annotated genomic feature by RNAseq alignments, including 10 samples with support for all annotated introns";
NC_043000.1	Gnomon	exon	126923673	126923846	.	-	.	gene_id "LOC115210341"; db_xref "GeneID:115210341"; gbkey "mRNA"; gene "LOC115210341"; ID ""; gene_name "LOC115210341"; transcript_id "XM_029778874.2"; product "nesprin-1, transcript variant X8"; exon_number "117"; model_evidence "Supporting evidence includes similarity to: 100% coverage of the annotated genomic feature by RNAseq alignments, including 10 samples with support for all annotated introns";
NC_043000.1	Gnomon	exon	126936212	126936394	.	-	.	gene_id "LOC115210341"; db_xref "GeneID:115210341"; gbkey "mRNA"; gene "LOC115210341"; ID ""; gene_name "LOC115210341"; transcript_id "XM_029778874.2"; product "nesprin-1, transcript variant X8"; exon_number "116"; model_evidence "Supporting evidence includes similarity to: 100% coverage of the annotated genomic feature by RNAseq alignments, including 10 samples with support for all annotated introns";
NC_043000.1	Gnomon	exon	126936717	126936881	.	-	.	gene_id "LOC115210341"; db_xref "GeneID:115210341"; gbkey "mRNA"; gene "LOC115210341"; ID ""; gene_name "LOC115210341"; transcript_id "XM_029778874.2"; product "nesprin-1, transcript variant X8"; exon_number "115"; model_evidence "Supporting evidence includes similarity to: 100% coverage of the annotated genomic feature by RNAseq alignments, including 10 samples with support for all annotated introns";
NC_043000.1	Gnomon	exon	126938643	126938735	.	-	.	gene_id "LOC115210341"; db_xref "GeneID:115210341"; gbkey "mRNA"; gene "LOC115210341"; ID ""; gene_name "LOC115210341"; transcript_id "XM_029778874.2"; product "nesprin-1, transcript variant X8"; exon_number "114"; model_evidence "Supporting evidence includes similarity to: 100% coverage of the annotated genomic feature by RNAseq alignments, including 10 samples with support for all annotated introns";
NC_043000.1	Gnomon	exon	126959063	126959374	.	-	.	gene_id "LOC115210341"; db_xref "GeneID:115210341"; gbkey "mRNA"; gene "LOC115210341"; ID ""; gene_name "LOC115210341"; transcript_id "XM_029778874.2"; product "nesprin-1, transcript variant X8"; exon_number "113"; model_evidence "Supporting evidence includes similarity to: 100% coverage of the annotated genomic feature by RNAseq alignments, including 10 samples with support for all annotated introns";
NC_043000.1	Gnomon	exon	126962015	126962320	.	-	.	gene_id "LOC115210341"; db_xref "GeneID:115210341"; gbkey "mRNA"; gene "LOC115210341"; ID ""; gene_name "LOC115210341"; transcript_id "XM_029778874.2"; product "nesprin-1, transcript variant X8"; exon_number "112"; model_evidence "Supporting evidence includes similarity to: 100% coverage of the annotated genomic feature by RNAseq alignments, including 10 samples with support for all annotated introns";
NC_043000.1	Gnomon	exon	126974121	126974447	.	-	.	gene_id "LOC115210341"; db_xref "GeneID:115210341"; gbkey "mRNA"; gene "LOC115210341"; ID ""; gene_name "LOC115210341"; transcript_id "XM_029778874.2"; product "nesprin-1, transcript variant X8"; exon_number "111"; model_evidence "Supporting evidence includes similarity to: 100% coverage of the annotated genomic feature by RNAseq alignments, including 10 samples with support for all annotated introns";
NC_043000.1	Gnomon	exon	126993148	126993456	.	-	.	gene_id "LOC115210341"; db_xref "GeneID:115210341"; gbkey "mRNA"; gene "LOC115210341"; ID ""; gene_name "LOC115210341"; transcript_id "XM_029778874.2"; product "nesprin-1, transcript variant X8"; exon_number "110"; model_evidence "Supporting evidence includes similarity to: 100% coverage of the annotated genomic feature by RNAseq alignments, including 10 samples with support for all annotated introns";
NC_043000.1	Gnomon	exon	126997118	126997292	.	-	.	gene_id "LOC115210341"; db_xref "GeneID:115210341"; gbkey "mRNA"; gene "LOC115210341"; ID ""; gene_name "LOC115210341"; transcript_id "XM_029778874.2"; product "nesprin-1, transcript variant X8"; exon_number "109"; model_evidence "Supporting evidence includes similarity to: 100% coverage of the annotated genomic feature by RNAseq alignments, including 10 samples with support for all annotated introns";
NC_043000.1	Gnomon	exon	127000566	127000711	.	-	.	gene_id "LOC115210341"; db_xref "GeneID:115210341"; gbkey "mRNA"; gene "LOC115210341"; ID ""; gene_name "LOC115210341"; transcript_id "XM_029778874.2"; product "nesprin-1, transcript variant X8"; exon_number "108"; model_evidence "Supporting evidence includes similarity to: 100% coverage of the annotated genomic feature by RNAseq alignments, including 10 samples with support for all annotated introns";
NC_043000.1	Gnomon	exon	127005758	127005910	.	-	.	gene_id "LOC115210341"; db_xref "GeneID:115210341"; gbkey "mRNA"; gene "LOC115210341"; ID ""; gene_name "LOC115210341"; transcript_id "XM_029778874.2"; product "nesprin-1, transcript variant X8"; exon_number "107"; model_evidence "Supporting evidence includes similarity to: 100% coverage of the annotated genomic feature by RNAseq alignments, including 10 samples with support for all annotated introns";
NC_043000.1	Gnomon	exon	127007799	127007981	.	-	.	gene_id "LOC115210341"; db_xref "GeneID:115210341"; gbkey "mRNA"; gene "LOC115210341"; ID ""; gene_name "LOC115210341"; transcript_id "XM_029778874.2"; product "nesprin-1, transcript variant X8"; exon_number "106"; model_evidence "Supporting evidence includes similarity to: 100% coverage of the annotated genomic feature by RNAseq alignments, including 10 samples with support for all annotated introns";
NC_043000.1	Gnomon	exon	127010983	127011102	.	-	.	gene_id "LOC115210341"; db_xref "GeneID:115210341"; gbkey "mRNA"; gene "LOC115210341"; ID ""; gene_name "LOC115210341"; transcript_id "XM_029778874.2"; product "nesprin-1, transcript variant X8"; exon_number "105"; model_evidence "Supporting evidence includes similarity to: 100% coverage of the annotated genomic feature by RNAseq alignments, including 10 samples with support for all annotated introns";
NC_043000.1	Gnomon	exon	127012996	127013208	.	-	.	gene_id "LOC115210341"; db_xref "GeneID:115210341"; gbkey "mRNA"; gene "LOC115210341"; ID ""; gene_name "LOC115210341"; transcript_id "XM_029778874.2"; product "nesprin-1, transcript variant X8"; exon_number "104"; model_evidence "Supporting evidence includes similarity to: 100% coverage of the annotated genomic feature by RNAseq alignments, including 10 samples with support for all annotated introns";
NC_043000.1	Gnomon	exon	127015397	127015573	.	-	.	gene_id "LOC115210341"; db_xref "GeneID:115210341"; gbkey "mRNA"; gene "LOC115210341"; ID ""; gene_name "LOC115210341"; transcript_id "XM_029778874.2"; product "nesprin-1, transcript variant X8"; exon_number "103"; model_evidence "Supporting evidence includes similarity to: 100% coverage of the annotated genomic feature by RNAseq alignments, including 10 samples with support for all annotated introns";
NC_043000.1	Gnomon	exon	127017973	127018110	.	-	.	gene_id "LOC115210341"; db_xref "GeneID:115210341"; gbkey "mRNA"; gene "LOC115210341"; ID ""; gene_name "LOC115210341"; transcript_id "XM_029778874.2"; product "nesprin-1, transcript variant X8"; exon_number "102"; model_evidence "Supporting evidence includes similarity to: 100% coverage of the annotated genomic feature by RNAseq alignments, including 10 samples with support for all annotated introns";
NC_043000.1	Gnomon	exon	127019227	127019553	.	-	.	gene_id "LOC115210341"; db_xref "GeneID:115210341"; gbkey "mRNA"; gene "LOC115210341"; ID ""; gene_name "LOC115210341"; transcript_id "XM_029778874.2"; product "nesprin-1, transcript variant X8"; exon_number "101"; model_evidence "Supporting evidence includes similarity to: 100% coverage of the annotated genomic feature by RNAseq alignments, including 10 samples with support for all annotated introns";
NC_043000.1	Gnomon	exon	127023122	127023427	.	-	.	gene_id "LOC115210341"; db_xref "GeneID:115210341"; gbkey "mRNA"; gene "LOC115210341"; ID ""; gene_name "LOC115210341"; transcript_id "XM_029778874.2"; product "nesprin-1, transcript variant X8"; exon_number "100"; model_evidence "Supporting evidence includes similarity to: 100% coverage of the annotated genomic feature by RNAseq alignments, including 10 samples with support for all annotated introns";
NC_043000.1	Gnomon	exon	127025588	127025771	.	-	.	gene_id "LOC115210341"; db_xref "GeneID:115210341"; gbkey "mRNA"; gene "LOC115210341"; ID ""; gene_name "LOC115210341"; transcript_id "XM_029778874.2"; product "nesprin-1, transcript variant X8"; exon_number "99"; model_evidence "Supporting evidence includes similarity to: 100% coverage of the annotated genomic feature by RNAseq alignments, including 10 samples with support for all annotated introns";
NC_043000.1	Gnomon	exon	127028487	127028629	.	-	.	gene_id "LOC115210341"; db_xref "GeneID:115210341"; gbkey "mRNA"; gene "LOC115210341"; ID ""; gene_name "LOC115210341"; transcript_id "XM_029778874.2"; product "nesprin-1, transcript variant X8"; exon_number "98"; model_evidence "Supporting evidence includes similarity to: 100% coverage of the annotated genomic feature by RNAseq alignments, including 10 samples with support for all annotated introns";
NC_043000.1	Gnomon	exon	127028819	127029024	.	-	.	gene_id "LOC115210341"; db_xref "GeneID:115210341"; gbkey "mRNA"; gene "LOC115210341"; ID ""; gene_name "LOC115210341"; transcript_id "XM_029778874.2"; product "nesprin-1, transcript variant X8"; exon_number "97"; model_evidence "Supporting evidence includes similarity to: 100% coverage of the annotated genomic feature by RNAseq alignments, including 10 samples with support for all annotated introns";
NC_043000.1	Gnomon	exon	127031148	127031268	.	-	.	gene_id "LOC115210341"; db_xref "GeneID:115210341"; gbkey "mRNA"; gene "LOC115210341"; ID ""; gene_name "LOC115210341"; transcript_id "XM_029778874.2"; product "nesprin-1, transcript variant X8"; exon_number "96"; model_evidence "Supporting evidence includes similarity to: 100% coverage of the annotated genomic feature by RNAseq alignments, including 10 samples with support for all annotated introns";
NC_043000.1	Gnomon	exon	127033145	127033477	.	-	.	gene_id "LOC115210341"; db_xref "GeneID:115210341"; gbkey "mRNA"; gene "LOC115210341"; ID ""; gene_name "LOC115210341"; transcript_id "XM_029778874.2"; product "nesprin-1, transcript variant X8"; exon_number "95"; model_evidence "Supporting evidence includes similarity to: 100% coverage of the annotated genomic feature by RNAseq alignments, including 10 samples with support for all annotated introns";
NC_043000.1	Gnomon	exon	127038029	127038239	.	-	.	gene_id "LOC115210341"; db_xref "GeneID:115210341"; gbkey "mRNA"; gene "LOC115210341"; ID ""; gene_name "LOC115210341"; transcript_id "XM_029778874.2"; product "nesprin-1, transcript variant X8"; exon_number "94"; model_evidence "Supporting evidence includes similarity to: 100% coverage of the annotated genomic feature by RNAseq alignments, including 10 samples with support for all annotated introns";
NC_043000.1	Gnomon	exon	127039849	127039967	.	-	.	gene_id "LOC115210341"; db_xref "GeneID:115210341"; gbkey "mRNA"; gene "LOC115210341"; ID ""; gene_name "LOC115210341"; transcript_id "XM_029778874.2"; product "nesprin-1, transcript variant X8"; exon_number "93"; model_evidence "Supporting evidence includes similarity to: 100% coverage of the annotated genomic feature by RNAseq alignments, including 10 samples with support for all annotated introns";
NC_043000.1	Gnomon	exon	127101141	127101443	.	-	.	gene_id "LOC115210341"; db_xref "GeneID:115210341"; gbkey "mRNA"; gene "LOC115210341"; ID ""; gene_name "LOC115210341"; transcript_id "XM_029778874.2"; product "nesprin-1, transcript variant X8"; exon_number "92"; model_evidence "Supporting evidence includes similarity to: 100% coverage of the annotated genomic feature by RNAseq alignments, including 10 samples with support for all annotated introns";
NC_043000.1	Gnomon	exon	127110322	127110498	.	-	.	gene_id "LOC115210341"; db_xref "GeneID:115210341"; gbkey "mRNA"; gene "LOC115210341"; ID ""; gene_name "LOC115210341"; transcript_id "XM_029778874.2"; product "nesprin-1, transcript variant X8"; exon_number "91"; model_evidence "Supporting evidence includes similarity to: 100% coverage of the annotated genomic feature by RNAseq alignments, including 10 samples with support for all annotated introns";
NC_043000.1	Gnomon	exon	127111114	127111284	.	-	.	gene_id "LOC115210341"; db_xref "GeneID:115210341"; gbkey "mRNA"; gene "LOC115210341"; ID ""; gene_name "LOC115210341"; transcript_id "XM_029778874.2"; product "nesprin-1, transcript variant X8"; exon_number "90"; model_evidence "Supporting evidence includes similarity to: 100% coverage of the annotated genomic feature by RNAseq alignments, including 10 samples with support for all annotated introns";
NC_043000.1	Gnomon	exon	127112573	127112734	.	-	.	gene_id "LOC115210341"; db_xref "GeneID:115210341"; gbkey "mRNA"; gene "LOC115210341"; ID ""; gene_name "LOC115210341"; transcript_id "XM_029778874.2"; product "nesprin-1, transcript variant X8"; exon_number "89"; model_evidence "Supporting evidence includes similarity to: 100% coverage of the annotated genomic feature by RNAseq alignments, including 10 samples with support for all annotated introns";
NC_043000.1	Gnomon	exon	127114425	127114601	.	-	.	gene_id "LOC115210341"; db_xref "GeneID:115210341"; gbkey "mRNA"; gene "LOC115210341"; ID ""; gene_name "LOC115210341"; transcript_id "XM_029778874.2"; product "nesprin-1, transcript variant X8"; exon_number "88"; model_evidence "Supporting evidence includes similarity to: 100% coverage of the annotated genomic feature by RNAseq alignments, including 10 samples with support for all annotated introns";
NC_043000.1	Gnomon	exon	127116949	127117116	.	-	.	gene_id "LOC115210341"; db_xref "GeneID:115210341"; gbkey "mRNA"; gene "LOC115210341"; ID ""; gene_name "LOC115210341"; transcript_id "XM_029778874.2"; product "nesprin-1, transcript variant X8"; exon_number "87"; model_evidence "Supporting evidence includes similarity to: 100% coverage of the annotated genomic feature by RNAseq alignments, including 10 samples with support for all annotated introns";
NC_043000.1	Gnomon	exon	127121132	127121287	.	-	.	gene_id "LOC115210341"; db_xref "GeneID:115210341"; gbkey "mRNA"; gene "LOC115210341"; ID ""; gene_name "LOC115210341"; transcript_id "XM_029778874.2"; product "nesprin-1, transcript variant X8"; exon_number "86"; model_evidence "Supporting evidence includes similarity to: 100% coverage of the annotated genomic feature by RNAseq alignments, including 10 samples with support for all annotated introns";
NC_043000.1	Gnomon	exon	127123465	127123791	.	-	.	gene_id "LOC115210341"; db_xref "GeneID:115210341"; gbkey "mRNA"; gene "LOC115210341"; ID ""; gene_name "LOC115210341"; transcript_id "XM_029778874.2"; product "nesprin-1, transcript variant X8"; exon_number "85"; model_evidence "Supporting evidence includes similarity to: 100% coverage of the annotated genomic feature by RNAseq alignments, including 10 samples with support for all annotated introns";
NC_043000.1	Gnomon	exon	127125784	127125948	.	-	.	gene_id "LOC115210341"; db_xref "GeneID:115210341"; gbkey "mRNA"; gene "LOC115210341"; ID ""; gene_name "LOC115210341"; transcript_id "XM_029778874.2"; product "nesprin-1, transcript variant X8"; exon_number "84"; model_evidence "Supporting evidence includes similarity to: 100% coverage of the annotated genomic feature by RNAseq alignments, including 10 samples with support for all annotated introns";
NC_043000.1	Gnomon	exon	127128320	127128472	.	-	.	gene_id "LOC115210341"; db_xref "GeneID:115210341"; gbkey "mRNA"; gene "LOC115210341"; ID ""; gene_name "LOC115210341"; transcript_id "XM_029778874.2"; product "nesprin-1, transcript variant X8"; exon_number "83"; model_evidence "Supporting evidence includes similarity to: 100% coverage of the annotated genomic feature by RNAseq alignments, including 10 samples with support for all annotated introns";
NC_043000.1	Gnomon	exon	127132368	127132694	.	-	.	gene_id "LOC115210341"; db_xref "GeneID:115210341"; gbkey "mRNA"; gene "LOC115210341"; ID ""; gene_name "LOC115210341"; transcript_id "XM_029778874.2"; product "nesprin-1, transcript variant X8"; exon_number "82"; model_evidence "Supporting evidence includes similarity to: 100% coverage of the annotated genomic feature by RNAseq alignments, including 10 samples with support for all annotated introns";
NC_043000.1	Gnomon	exon	127134741	127134905	.	-	.	gene_id "LOC115210341"; db_xref "GeneID:115210341"; gbkey "mRNA"; gene "LOC115210341"; ID ""; gene_name "LOC115210341"; transcript_id "XM_029778874.2"; product "nesprin-1, transcript variant X8"; exon_number "81"; model_evidence "Supporting evidence includes similarity to: 100% coverage of the annotated genomic feature by RNAseq alignments, including 10 samples with support for all annotated introns";
NC_043000.1	Gnomon	exon	127136503	127136643	.	-	.	gene_id "LOC115210341"; db_xref "GeneID:115210341"; gbkey "mRNA"; gene "LOC115210341"; ID ""; gene_name "LOC115210341"; transcript_id "XM_029778874.2"; product "nesprin-1, transcript variant X8"; exon_number "80"; model_evidence "Supporting evidence includes similarity to: 100% coverage of the annotated genomic feature by RNAseq alignments, including 10 samples with support for all annotated introns";
NC_043000.1	Gnomon	exon	127140448	127140774	.	-	.	gene_id "LOC115210341"; db_xref "GeneID:115210341"; gbkey "mRNA"; gene "LOC115210341"; ID ""; gene_name "LOC115210341"; transcript_id "XM_029778874.2"; product "nesprin-1, transcript variant X8"; exon_number "79"; model_evidence "Supporting evidence includes similarity to: 100% coverage of the annotated genomic feature by RNAseq alignments, including 10 samples with support for all annotated introns";
NC_043000.1	Gnomon	exon	127146168	127146332	.	-	.	gene_id "LOC115210341"; db_xref "GeneID:115210341"; gbkey "mRNA"; gene "LOC115210341"; ID ""; gene_name "LOC115210341"; transcript_id "XM_029778874.2"; product "nesprin-1, transcript variant X8"; exon_number "78"; model_evidence "Supporting evidence includes similarity to: 100% coverage of the annotated genomic feature by RNAseq alignments, including 10 samples with support for all annotated introns";
NC_043000.1	Gnomon	exon	127157083	127157235	.	-	.	gene_id "LOC115210341"; db_xref "GeneID:115210341"; gbkey "mRNA"; gene "LOC115210341"; ID ""; gene_name "LOC115210341"; transcript_id "XM_029778874.2"; product "nesprin-1, transcript variant X8"; exon_number "77"; model_evidence "Supporting evidence includes similarity to: 100% coverage of the annotated genomic feature by RNAseq alignments, including 10 samples with support for all annotated introns";
NC_043000.1	Gnomon	exon	127158503	127158829	.	-	.	gene_id "LOC115210341"; db_xref "GeneID:115210341"; gbkey "mRNA"; gene "LOC115210341"; ID ""; gene_name "LOC115210341"; transcript_id "XM_029778874.2"; product "nesprin-1, transcript variant X8"; exon_number "76"; model_evidence "Supporting evidence includes similarity to: 100% coverage of the annotated genomic feature by RNAseq alignments, including 10 samples with support for all annotated introns";
NC_043000.1	Gnomon	exon	127168419	127168583	.	-	.	gene_id "LOC115210341"; db_xref "GeneID:115210341"; gbkey "mRNA"; gene "LOC115210341"; ID ""; gene_name "LOC115210341"; transcript_id "XM_029778874.2"; product "nesprin-1, transcript variant X8"; exon_number "75"; model_evidence "Supporting evidence includes similarity to: 100% coverage of the annotated genomic feature by RNAseq alignments, including 10 samples with support for all annotated introns";
NC_043000.1	Gnomon	exon	127168930	127169082	.	-	.	gene_id "LOC115210341"; db_xref "GeneID:115210341"; gbkey "mRNA"; gene "LOC115210341"; ID ""; gene_name "LOC115210341"; transcript_id "XM_029778874.2"; product "nesprin-1, transcript variant X8"; exon_number "74"; model_evidence "Supporting evidence includes similarity to: 100% coverage of the annotated genomic feature by RNAseq alignments, including 10 samples with support for all annotated introns";
NC_043000.1	Gnomon	exon	127173200	127173526	.	-	.	gene_id "LOC115210341"; db_xref "GeneID:115210341"; gbkey "mRNA"; gene "LOC115210341"; ID ""; gene_name "LOC115210341"; transcript_id "XM_029778874.2"; product "nesprin-1, transcript variant X8"; exon_number "73"; model_evidence "Supporting evidence includes similarity to: 100% coverage of the annotated genomic feature by RNAseq alignments, including 10 samples with support for all annotated introns";
NC_043000.1	Gnomon	exon	127178417	127178581	.	-	.	gene_id "LOC115210341"; db_xref "GeneID:115210341"; gbkey "mRNA"; gene "LOC115210341"; ID ""; gene_name "LOC115210341"; transcript_id "XM_029778874.2"; product "nesprin-1, transcript variant X8"; exon_number "72"; model_evidence "Supporting evidence includes similarity to: 100% coverage of the annotated genomic feature by RNAseq alignments, including 10 samples with support for all annotated introns";
NC_043000.1	Gnomon	exon	127184839	127184991	.	-	.	gene_id "LOC115210341"; db_xref "GeneID:115210341"; gbkey "mRNA"; gene "LOC115210341"; ID ""; gene_name "LOC115210341"; transcript_id "XM_029778874.2"; product "nesprin-1, transcript variant X8"; exon_number "71"; model_evidence "Supporting evidence includes similarity to: 100% coverage of the annotated genomic feature by RNAseq alignments, including 10 samples with support for all annotated introns";
NC_043000.1	Gnomon	exon	127188113	127188258	.	-	.	gene_id "LOC115210341"; db_xref "GeneID:115210341"; gbkey "mRNA"; gene "LOC115210341"; ID ""; gene_name "LOC115210341"; transcript_id "XM_029778874.2"; product "nesprin-1, transcript variant X8"; exon_number "70"; model_evidence "Supporting evidence includes similarity to: 100% coverage of the annotated genomic feature by RNAseq alignments, including 10 samples with support for all annotated introns";
NC_043000.1	Gnomon	exon	127189659	127189839	.	-	.	gene_id "LOC115210341"; db_xref "GeneID:115210341"; gbkey "mRNA"; gene "LOC115210341"; ID ""; gene_name "LOC115210341"; transcript_id "XM_029778874.2"; product "nesprin-1, transcript variant X8"; exon_number "69"; model_evidence "Supporting evidence includes similarity to: 100% coverage of the annotated genomic feature by RNAseq alignments, including 10 samples with support for all annotated introns";
NC_043000.1	Gnomon	exon	127196041	127196205	.	-	.	gene_id "LOC115210341"; db_xref "GeneID:115210341"; gbkey "mRNA"; gene "LOC115210341"; ID ""; gene_name "LOC115210341"; transcript_id "XM_029778874.2"; product "nesprin-1, transcript variant X8"; exon_number "68"; model_evidence "Supporting evidence includes similarity to: 100% coverage of the annotated genomic feature by RNAseq alignments, including 10 samples with support for all annotated introns";
NC_043000.1	Gnomon	exon	127199172	127199318	.	-	.	gene_id "LOC115210341"; db_xref "GeneID:115210341"; gbkey "mRNA"; gene "LOC115210341"; ID ""; gene_name "LOC115210341"; transcript_id "XM_029778874.2"; product "nesprin-1, transcript variant X8"; exon_number "67"; model_evidence "Supporting evidence includes similarity to: 100% coverage of the annotated genomic feature by RNAseq alignments, including 10 samples with support for all annotated introns";
NC_043000.1	Gnomon	exon	127202521	127202847	.	-	.	gene_id "LOC115210341"; db_xref "GeneID:115210341"; gbkey "mRNA"; gene "LOC115210341"; ID ""; gene_name "LOC115210341"; transcript_id "XM_029778874.2"; product "nesprin-1, transcript variant X8"; exon_number "66"; model_evidence "Supporting evidence includes similarity to: 100% coverage of the annotated genomic feature by RNAseq alignments, including 10 samples with support for all annotated introns";
NC_043000.1	Gnomon	exon	127204265	127204429	.	-	.	gene_id "LOC115210341"; db_xref "GeneID:115210341"; gbkey "mRNA"; gene "LOC115210341"; ID ""; gene_name "LOC115210341"; transcript_id "XM_029778874.2"; product "nesprin-1, transcript variant X8"; exon_number "65"; model_evidence "Supporting evidence includes similarity to: 100% coverage of the annotated genomic feature by RNAseq alignments, including 10 samples with support for all annotated introns";
NC_043000.1	Gnomon	exon	127205077	127205226	.	-	.	gene_id "LOC115210341"; db_xref "GeneID:115210341"; gbkey "mRNA"; gene "LOC115210341"; ID ""; gene_name "LOC115210341"; transcript_id "XM_029778874.2"; product "nesprin-1, transcript variant X8"; exon_number "64"; model_evidence "Supporting evidence includes similarity to: 100% coverage of the annotated genomic feature by RNAseq alignments, including 10 samples with support for all annotated introns";
NC_043000.1	Gnomon	exon	127206629	127206787	.	-	.	gene_id "LOC115210341"; db_xref "GeneID:115210341"; gbkey "mRNA"; gene "LOC115210341"; ID ""; gene_name "LOC115210341"; transcript_id "XM_029778874.2"; product "nesprin-1, transcript variant X8"; exon_number "63"; model_evidence "Supporting evidence includes similarity to: 100% coverage of the annotated genomic feature by RNAseq alignments, including 10 samples with support for all annotated introns";
NC_043000.1	Gnomon	exon	127208341	127208505	.	-	.	gene_id "LOC115210341"; db_xref "GeneID:115210341"; gbkey "mRNA"; gene "LOC115210341"; ID ""; gene_name "LOC115210341"; transcript_id "XM_029778874.2"; product "nesprin-1, transcript variant X8"; exon_number "62"; model_evidence "Supporting evidence includes similarity to: 100% coverage of the annotated genomic feature by RNAseq alignments, including 10 samples with support for all annotated introns";
NC_043000.1	Gnomon	exon	127218730	127218894	.	-	.	gene_id "LOC115210341"; db_xref "GeneID:115210341"; gbkey "mRNA"; gene "LOC115210341"; ID ""; gene_name "LOC115210341"; transcript_id "XM_029778874.2"; product "nesprin-1, transcript variant X8"; exon_number "61"; model_evidence "Supporting evidence includes similarity to: 100% coverage of the annotated genomic feature by RNAseq alignments, including 10 samples with support for all annotated introns";
NC_043000.1	Gnomon	exon	127225734	127225886	.	-	.	gene_id "LOC115210341"; db_xref "GeneID:115210341"; gbkey "mRNA"; gene "LOC115210341"; ID ""; gene_name "LOC115210341"; transcript_id "XM_029778874.2"; product "nesprin-1, transcript variant X8"; exon_number "60"; model_evidence "Supporting evidence includes similarity to: 100% coverage of the annotated genomic feature by RNAseq alignments, including 10 samples with support for all annotated introns";
NC_043000.1	Gnomon	exon	127231666	127231992	.	-	.	gene_id "LOC115210341"; db_xref "GeneID:115210341"; gbkey "mRNA"; gene "LOC115210341"; ID ""; gene_name "LOC115210341"; transcript_id "XM_029778874.2"; product "nesprin-1, transcript variant X8"; exon_number "59"; model_evidence "Supporting evidence includes similarity to: 100% coverage of the annotated genomic feature by RNAseq alignments, including 10 samples with support for all annotated introns";
NC_043000.1	Gnomon	exon	127234105	127234269	.	-	.	gene_id "LOC115210341"; db_xref "GeneID:115210341"; gbkey "mRNA"; gene "LOC115210341"; ID ""; gene_name "LOC115210341"; transcript_id "XM_029778874.2"; product "nesprin-1, transcript variant X8"; exon_number "58"; model_evidence "Supporting evidence includes similarity to: 100% coverage of the annotated genomic feature by RNAseq alignments, including 10 samples with support for all annotated introns";
NC_043000.1	Gnomon	exon	127238516	127238668	.	-	.	gene_id "LOC115210341"; db_xref "GeneID:115210341"; gbkey "mRNA"; gene "LOC115210341"; ID ""; gene_name "LOC115210341"; transcript_id "XM_029778874.2"; product "nesprin-1, transcript variant X8"; exon_number "57"; model_evidence "Supporting evidence includes similarity to: 100% coverage of the annotated genomic feature by RNAseq alignments, including 10 samples with support for all annotated introns";
NC_043000.1	Gnomon	exon	127251105	127251161	.	-	.	gene_id "LOC115210341"; db_xref "GeneID:115210341"; gbkey "mRNA"; gene "LOC115210341"; ID ""; gene_name "LOC115210341"; transcript_id "XM_029778874.2"; product "nesprin-1, transcript variant X8"; exon_number "56"; model_evidence "Supporting evidence includes similarity to: 100% coverage of the annotated genomic feature by RNAseq alignments, including 10 samples with support for all annotated introns";
NC_043000.1	Gnomon	exon	127262990	127263313	.	-	.	gene_id "LOC115210341"; db_xref "GeneID:115210341"; gbkey "mRNA"; gene "LOC115210341"; ID ""; gene_name "LOC115210341"; transcript_id "XM_029778874.2"; product "nesprin-1, transcript variant X8"; exon_number "55"; model_evidence "Supporting evidence includes similarity to: 100% coverage of the annotated genomic feature by RNAseq alignments, including 10 samples with support for all annotated introns";
NC_043000.1	Gnomon	exon	127266328	127266492	.	-	.	gene_id "LOC115210341"; db_xref "GeneID:115210341"; gbkey "mRNA"; gene "LOC115210341"; ID ""; gene_name "LOC115210341"; transcript_id "XM_029778874.2"; product "nesprin-1, transcript variant X8"; exon_number "54"; model_evidence "Supporting evidence includes similarity to: 100% coverage of the annotated genomic feature by RNAseq alignments, including 10 samples with support for all annotated introns";
NC_043000.1	Gnomon	exon	127271154	127271306	.	-	.	gene_id "LOC115210341"; db_xref "GeneID:115210341"; gbkey "mRNA"; gene "LOC115210341"; ID ""; gene_name "LOC115210341"; transcript_id "XM_029778874.2"; product "nesprin-1, transcript variant X8"; exon_number "53"; model_evidence "Supporting evidence includes similarity to: 100% coverage of the annotated genomic feature by RNAseq alignments, including 10 samples with support for all annotated introns";
NC_043000.1	Gnomon	exon	127273168	127273494	.	-	.	gene_id "LOC115210341"; db_xref "GeneID:115210341"; gbkey "mRNA"; gene "LOC115210341"; ID ""; gene_name "LOC115210341"; transcript_id "XM_029778874.2"; product "nesprin-1, transcript variant X8"; exon_number "52"; model_evidence "Supporting evidence includes similarity to: 100% coverage of the annotated genomic feature by RNAseq alignments, including 10 samples with support for all annotated introns";
NC_043000.1	Gnomon	exon	127277810	127277974	.	-	.	gene_id "LOC115210341"; db_xref "GeneID:115210341"; gbkey "mRNA"; gene "LOC115210341"; ID ""; gene_name "LOC115210341"; transcript_id "XM_029778874.2"; product "nesprin-1, transcript variant X8"; exon_number "51"; model_evidence "Supporting evidence includes similarity to: 100% coverage of the annotated genomic feature by RNAseq alignments, including 10 samples with support for all annotated introns";
NC_043000.1	Gnomon	exon	127279295	127279447	.	-	.	gene_id "LOC115210341"; db_xref "GeneID:115210341"; gbkey "mRNA"; gene "LOC115210341"; ID ""; gene_name "LOC115210341"; transcript_id "XM_029778874.2"; product "nesprin-1, transcript variant X8"; exon_number "50"; model_evidence "Supporting evidence includes similarity to: 100% coverage of the annotated genomic feature by RNAseq alignments, including 10 samples with support for all annotated introns";
NC_043000.1	Gnomon	exon	127280816	127281139	.	-	.	gene_id "LOC115210341"; db_xref "GeneID:115210341"; gbkey "mRNA"; gene "LOC115210341"; ID ""; gene_name "LOC115210341"; transcript_id "XM_029778874.2"; product "nesprin-1, transcript variant X8"; exon_number "49"; model_evidence "Supporting evidence includes similarity to: 100% coverage of the annotated genomic feature by RNAseq alignments, including 10 samples with support for all annotated introns";
NC_043000.1	Gnomon	exon	127281319	127281642	.	-	.	gene_id "LOC115210341"; db_xref "GeneID:115210341"; gbkey "mRNA"; gene "LOC115210341"; ID ""; gene_name "LOC115210341"; transcript_id "XM_029778874.2"; product "nesprin-1, transcript variant X8"; exon_number "48"; model_evidence "Supporting evidence includes similarity to: 100% coverage of the annotated genomic feature by RNAseq alignments, including 10 samples with support for all annotated introns";
NC_043000.1	Gnomon	exon	127282724	127282928	.	-	.	gene_id "LOC115210341"; db_xref "GeneID:115210341"; gbkey "mRNA"; gene "LOC115210341"; ID ""; gene_name "LOC115210341"; transcript_id "XM_029778874.2"; product "nesprin-1, transcript variant X8"; exon_number "47"; model_evidence "Supporting evidence includes similarity to: 100% coverage of the annotated genomic feature by RNAseq alignments, including 10 samples with support for all annotated introns";
NC_043000.1	Gnomon	exon	127284738	127284856	.	-	.	gene_id "LOC115210341"; db_xref "GeneID:115210341"; gbkey "mRNA"; gene "LOC115210341"; ID ""; gene_name "LOC115210341"; transcript_id "XM_029778874.2"; product "nesprin-1, transcript variant X8"; exon_number "46"; model_evidence "Supporting evidence includes similarity to: 100% coverage of the annotated genomic feature by RNAseq alignments, including 10 samples with support for all annotated introns";
NC_043000.1	Gnomon	exon	127288204	127288365	.	-	.	gene_id "LOC115210341"; db_xref "GeneID:115210341"; gbkey "mRNA"; gene "LOC115210341"; ID ""; gene_name "LOC115210341"; transcript_id "XM_029778874.2"; product "nesprin-1, transcript variant X8"; exon_number "45"; model_evidence "Supporting evidence includes similarity to: 100% coverage of the annotated genomic feature by RNAseq alignments, including 10 samples with support for all annotated introns";
NC_043000.1	Gnomon	exon	127290219	127290365	.	-	.	gene_id "LOC115210341"; db_xref "GeneID:115210341"; gbkey "mRNA"; gene "LOC115210341"; ID ""; gene_name "LOC115210341"; transcript_id "XM_029778874.2"; product "nesprin-1, transcript variant X8"; exon_number "44"; model_evidence "Supporting evidence includes similarity to: 100% coverage of the annotated genomic feature by RNAseq alignments, including 10 samples with support for all annotated introns";
NC_043000.1	Gnomon	exon	127295218	127295541	.	-	.	gene_id "LOC115210341"; db_xref "GeneID:115210341"; gbkey "mRNA"; gene "LOC115210341"; ID ""; gene_name "LOC115210341"; transcript_id "XM_029778874.2"; product "nesprin-1, transcript variant X8"; exon_number "43"; model_evidence "Supporting evidence includes similarity to: 100% coverage of the annotated genomic feature by RNAseq alignments, including 10 samples with support for all annotated introns";
NC_043000.1	Gnomon	exon	127298963	127299127	.	-	.	gene_id "LOC115210341"; db_xref "GeneID:115210341"; gbkey "mRNA"; gene "LOC115210341"; ID ""; gene_name "LOC115210341"; transcript_id "XM_029778874.2"; product "nesprin-1, transcript variant X8"; exon_number "42"; model_evidence "Supporting evidence includes similarity to: 100% coverage of the annotated genomic feature by RNAseq alignments, including 10 samples with support for all annotated introns";
NC_043000.1	Gnomon	exon	127307489	127307629	.	-	.	gene_id "LOC115210341"; db_xref "GeneID:115210341"; gbkey "mRNA"; gene "LOC115210341"; ID ""; gene_name "LOC115210341"; transcript_id "XM_029778874.2"; product "nesprin-1, transcript variant X8"; exon_number "41"; model_evidence "Supporting evidence includes similarity to: 100% coverage of the annotated genomic feature by RNAseq alignments, including 10 samples with support for all annotated introns";
NC_043000.1	Gnomon	exon	127312391	127312717	.	-	.	gene_id "LOC115210341"; db_xref "GeneID:115210341"; gbkey "mRNA"; gene "LOC115210341"; ID ""; gene_name "LOC115210341"; transcript_id "XM_029778874.2"; product "nesprin-1, transcript variant X8"; exon_number "40"; model_evidence "Supporting evidence includes similarity to: 100% coverage of the annotated genomic feature by RNAseq alignments, including 10 samples with support for all annotated introns";
NC_043000.1	Gnomon	exon	127315220	127315384	.	-	.	gene_id "LOC115210341"; db_xref "GeneID:115210341"; gbkey "mRNA"; gene "LOC115210341"; ID ""; gene_name "LOC115210341"; transcript_id "XM_029778874.2"; product "nesprin-1, transcript variant X8"; exon_number "39"; model_evidence "Supporting evidence includes similarity to: 100% coverage of the annotated genomic feature by RNAseq alignments, including 10 samples with support for all annotated introns";
NC_043000.1	Gnomon	exon	127317472	127317624	.	-	.	gene_id "LOC115210341"; db_xref "GeneID:115210341"; gbkey "mRNA"; gene "LOC115210341"; ID ""; gene_name "LOC115210341"; transcript_id "XM_029778874.2"; product "nesprin-1, transcript variant X8"; exon_number "38"; model_evidence "Supporting evidence includes similarity to: 100% coverage of the annotated genomic feature by RNAseq alignments, including 10 samples with support for all annotated introns";
NC_043000.1	Gnomon	exon	127321202	127321358	.	-	.	gene_id "LOC115210341"; db_xref "GeneID:115210341"; gbkey "mRNA"; gene "LOC115210341"; ID ""; gene_name "LOC115210341"; transcript_id "XM_029778874.2"; product "nesprin-1, transcript variant X8"; exon_number "37"; model_evidence "Supporting evidence includes similarity to: 100% coverage of the annotated genomic feature by RNAseq alignments, including 10 samples with support for all annotated introns";
NC_043000.1	Gnomon	exon	127322152	127322321	.	-	.	gene_id "LOC115210341"; db_xref "GeneID:115210341"; gbkey "mRNA"; gene "LOC115210341"; ID ""; gene_name "LOC115210341"; transcript_id "XM_029778874.2"; product "nesprin-1, transcript variant X8"; exon_number "36"; model_evidence "Supporting evidence includes similarity to: 100% coverage of the annotated genomic feature by RNAseq alignments, including 10 samples with support for all annotated introns";
NC_043000.1	Gnomon	exon	127323872	127324192	.	-	.	gene_id "LOC115210341"; db_xref "GeneID:115210341"; gbkey "mRNA"; gene "LOC115210341"; ID ""; gene_name "LOC115210341"; transcript_id "XM_029778874.2"; product "nesprin-1, transcript variant X8"; exon_number "35"; model_evidence "Supporting evidence includes similarity to: 100% coverage of the annotated genomic feature by RNAseq alignments, including 10 samples with support for all annotated introns";
NC_043000.1	Gnomon	exon	127326912	127327229	.	-	.	gene_id "LOC115210341"; db_xref "GeneID:115210341"; gbkey "mRNA"; gene "LOC115210341"; ID ""; gene_name "LOC115210341"; transcript_id "XM_029778874.2"; product "nesprin-1, transcript variant X8"; exon_number "34"; model_evidence "Supporting evidence includes similarity to: 100% coverage of the annotated genomic feature by RNAseq alignments, including 10 samples with support for all annotated introns";
NC_043000.1	Gnomon	exon	127327508	127327681	.	-	.	gene_id "LOC115210341"; db_xref "GeneID:115210341"; gbkey "mRNA"; gene "LOC115210341"; ID ""; gene_name "LOC115210341"; transcript_id "XM_029778874.2"; product "nesprin-1, transcript variant X8"; exon_number "33"; model_evidence "Supporting evidence includes similarity to: 100% coverage of the annotated genomic feature by RNAseq alignments, including 10 samples with support for all annotated introns";
NC_043000.1	Gnomon	exon	127328136	127328297	.	-	.	gene_id "LOC115210341"; db_xref "GeneID:115210341"; gbkey "mRNA"; gene "LOC115210341"; ID ""; gene_name "LOC115210341"; transcript_id "XM_029778874.2"; product "nesprin-1, transcript variant X8"; exon_number "32"; model_evidence "Supporting evidence includes similarity to: 100% coverage of the annotated genomic feature by RNAseq alignments, including 10 samples with support for all annotated introns";
NC_043000.1	Gnomon	exon	127330407	127330727	.	-	.	gene_id "LOC115210341"; db_xref "GeneID:115210341"; gbkey "mRNA"; gene "LOC115210341"; ID ""; gene_name "LOC115210341"; transcript_id "XM_029778874.2"; product "nesprin-1, transcript variant X8"; exon_number "31"; model_evidence "Supporting evidence includes similarity to: 100% coverage of the annotated genomic feature by RNAseq alignments, including 10 samples with support for all annotated introns";
NC_043000.1	Gnomon	exon	127332791	127333432	.	-	.	gene_id "LOC115210341"; db_xref "GeneID:115210341"; gbkey "mRNA"; gene "LOC115210341"; ID ""; gene_name "LOC115210341"; transcript_id "XM_029778874.2"; product "nesprin-1, transcript variant X8"; exon_number "30"; model_evidence "Supporting evidence includes similarity to: 100% coverage of the annotated genomic feature by RNAseq alignments, including 10 samples with support for all annotated introns";
NC_043000.1	Gnomon	exon	127334939	127335259	.	-	.	gene_id "LOC115210341"; db_xref "GeneID:115210341"; gbkey "mRNA"; gene "LOC115210341"; ID ""; gene_name "LOC115210341"; transcript_id "XM_029778874.2"; product "nesprin-1, transcript variant X8"; exon_number "29"; model_evidence "Supporting evidence includes similarity to: 100% coverage of the annotated genomic feature by RNAseq alignments, including 10 samples with support for all annotated introns";
NC_043000.1	Gnomon	exon	127337561	127337872	.	-	.	gene_id "LOC115210341"; db_xref "GeneID:115210341"; gbkey "mRNA"; gene "LOC115210341"; ID ""; gene_name "LOC115210341"; transcript_id "XM_029778874.2"; product "nesprin-1, transcript variant X8"; exon_number "28"; model_evidence "Supporting evidence includes similarity to: 100% coverage of the annotated genomic feature by RNAseq alignments, including 10 samples with support for all annotated introns";
NC_043000.1	Gnomon	exon	127341340	127341666	.	-	.	gene_id "LOC115210341"; db_xref "GeneID:115210341"; gbkey "mRNA"; gene "LOC115210341"; ID ""; gene_name "LOC115210341"; transcript_id "XM_029778874.2"; product "nesprin-1, transcript variant X8"; exon_number "27"; model_evidence "Supporting evidence includes similarity to: 100% coverage of the annotated genomic feature by RNAseq alignments, including 10 samples with support for all annotated introns";
NC_043000.1	Gnomon	exon	127357332	127357652	.	-	.	gene_id "LOC115210341"; db_xref "GeneID:115210341"; gbkey "mRNA"; gene "LOC115210341"; ID ""; gene_name "LOC115210341"; transcript_id "XM_029778874.2"; product "nesprin-1, transcript variant X8"; exon_number "26"; model_evidence "Supporting evidence includes similarity to: 100% coverage of the annotated genomic feature by RNAseq alignments, including 10 samples with support for all annotated introns";
NC_043000.1	Gnomon	exon	127371568	127371708	.	-	.	gene_id "LOC115210341"; db_xref "GeneID:115210341"; gbkey "mRNA"; gene "LOC115210341"; ID ""; gene_name "LOC115210341"; transcript_id "XM_029778874.2"; product "nesprin-1, transcript variant X8"; exon_number "25"; model_evidence "Supporting evidence includes similarity to: 100% coverage of the annotated genomic feature by RNAseq alignments, including 10 samples with support for all annotated introns";
NC_043000.1	Gnomon	exon	127404211	127404387	.	-	.	gene_id "LOC115210341"; db_xref "GeneID:115210341"; gbkey "mRNA"; gene "LOC115210341"; ID ""; gene_name "LOC115210341"; transcript_id "XM_029778874.2"; product "nesprin-1, transcript variant X8"; exon_number "24"; model_evidence "Supporting evidence includes similarity to: 100% coverage of the annotated genomic feature by RNAseq alignments, including 10 samples with support for all annotated introns";
NC_043000.1	Gnomon	exon	127441005	127441325	.	-	.	gene_id "LOC115210341"; db_xref "GeneID:115210341"; gbkey "mRNA"; gene "LOC115210341"; ID ""; gene_name "LOC115210341"; transcript_id "XM_029778874.2"; product "nesprin-1, transcript variant X8"; exon_number "23"; model_evidence "Supporting evidence includes similarity to: 100% coverage of the annotated genomic feature by RNAseq alignments, including 10 samples with support for all annotated introns";
NC_043000.1	Gnomon	exon	127444408	127444516	.	-	.	gene_id "LOC115210341"; db_xref "GeneID:115210341"; gbkey "mRNA"; gene "LOC115210341"; ID ""; gene_name "LOC115210341"; transcript_id "XM_029778874.2"; product "nesprin-1, transcript variant X8"; exon_number "22"; model_evidence "Supporting evidence includes similarity to: 100% coverage of the annotated genomic feature by RNAseq alignments, including 10 samples with support for all annotated introns";
NC_043000.1	Gnomon	exon	127448023	127448240	.	-	.	gene_id "LOC115210341"; db_xref "GeneID:115210341"; gbkey "mRNA"; gene "LOC115210341"; ID ""; gene_name "LOC115210341"; transcript_id "XM_029778874.2"; product "nesprin-1, transcript variant X8"; exon_number "21"; model_evidence "Supporting evidence includes similarity to: 100% coverage of the annotated genomic feature by RNAseq alignments, including 10 samples with support for all annotated introns";
NC_043000.1	Gnomon	exon	127448967	127449128	.	-	.	gene_id "LOC115210341"; db_xref "GeneID:115210341"; gbkey "mRNA"; gene "LOC115210341"; ID ""; gene_name "LOC115210341"; transcript_id "XM_029778874.2"; product "nesprin-1, transcript variant X8"; exon_number "20"; model_evidence "Supporting evidence includes similarity to: 100% coverage of the annotated genomic feature by RNAseq alignments, including 10 samples with support for all annotated introns";
NC_043000.1	Gnomon	exon	127451964	127452101	.	-	.	gene_id "LOC115210341"; db_xref "GeneID:115210341"; gbkey "mRNA"; gene "LOC115210341"; ID ""; gene_name "LOC115210341"; transcript_id "XM_029778874.2"; product "nesprin-1, transcript variant X8"; exon_number "19"; model_evidence "Supporting evidence includes similarity to: 100% coverage of the annotated genomic feature by RNAseq alignments, including 10 samples with support for all annotated introns";
NC_043000.1	Gnomon	exon	127454296	127454463	.	-	.	gene_id "LOC115210341"; db_xref "GeneID:115210341"; gbkey "mRNA"; gene "LOC115210341"; ID ""; gene_name "LOC115210341"; transcript_id "XM_029778874.2"; product "nesprin-1, transcript variant X8"; exon_number "18"; model_evidence "Supporting evidence includes similarity to: 100% coverage of the annotated genomic feature by RNAseq alignments, including 10 samples with support for all annotated introns";
NC_043000.1	Gnomon	exon	127457317	127457466	.	-	.	gene_id "LOC115210341"; db_xref "GeneID:115210341"; gbkey "mRNA"; gene "LOC115210341"; ID ""; gene_name "LOC115210341"; transcript_id "XM_029778874.2"; product "nesprin-1, transcript variant X8"; exon_number "17"; model_evidence "Supporting evidence includes similarity to: 100% coverage of the annotated genomic feature by RNAseq alignments, including 10 samples with support for all annotated introns";
NC_043000.1	Gnomon	exon	127460825	127461148	.	-	.	gene_id "LOC115210341"; db_xref "GeneID:115210341"; gbkey "mRNA"; gene "LOC115210341"; ID ""; gene_name "LOC115210341"; transcript_id "XM_029778874.2"; product "nesprin-1, transcript variant X8"; exon_number "16"; model_evidence "Supporting evidence includes similarity to: 100% coverage of the annotated genomic feature by RNAseq alignments, including 10 samples with support for all annotated introns";
NC_043000.1	Gnomon	exon	127463861	127464175	.	-	.	gene_id "LOC115210341"; db_xref "GeneID:115210341"; gbkey "mRNA"; gene "LOC115210341"; ID ""; gene_name "LOC115210341"; transcript_id "XM_029778874.2"; product "nesprin-1, transcript variant X8"; exon_number "15"; model_evidence "Supporting evidence includes similarity to: 100% coverage of the annotated genomic feature by RNAseq alignments, including 10 samples with support for all annotated introns";
NC_043000.1	Gnomon	exon	127465666	127465871	.	-	.	gene_id "LOC115210341"; db_xref "GeneID:115210341"; gbkey "mRNA"; gene "LOC115210341"; ID ""; gene_name "LOC115210341"; transcript_id "XM_029778874.2"; product "nesprin-1, transcript variant X8"; exon_number "14"; model_evidence "Supporting evidence includes similarity to: 100% coverage of the annotated genomic feature by RNAseq alignments, including 10 samples with support for all annotated introns";
NC_043000.1	Gnomon	exon	127467176	127467269	.	-	.	gene_id "LOC115210341"; db_xref "GeneID:115210341"; gbkey "mRNA"; gene "LOC115210341"; ID ""; gene_name "LOC115210341"; transcript_id "XM_029778874.2"; product "nesprin-1, transcript variant X8"; exon_number "13"; model_evidence "Supporting evidence includes similarity to: 100% coverage of the annotated genomic feature by RNAseq alignments, including 10 samples with support for all annotated introns";
NC_043000.1	Gnomon	exon	127471504	127471785	.	-	.	gene_id "LOC115210341"; db_xref "GeneID:115210341"; gbkey "mRNA"; gene "LOC115210341"; ID ""; gene_name "LOC115210341"; transcript_id "XM_029778874.2"; product "nesprin-1, transcript variant X8"; exon_number "12"; model_evidence "Supporting evidence includes similarity to: 100% coverage of the annotated genomic feature by RNAseq alignments, including 10 samples with support for all annotated introns";
NC_043000.1	Gnomon	exon	127472519	127472830	.	-	.	gene_id "LOC115210341"; db_xref "GeneID:115210341"; gbkey "mRNA"; gene "LOC115210341"; ID ""; gene_name "LOC115210341"; transcript_id "XM_029778874.2"; product "nesprin-1, transcript variant X8"; exon_number "11"; model_evidence "Supporting evidence includes similarity to: 100% coverage of the annotated genomic feature by RNAseq alignments, including 10 samples with support for all annotated introns";
NC_043000.1	Gnomon	exon	127478675	127478815	.	-	.	gene_id "LOC115210341"; db_xref "GeneID:115210341"; gbkey "mRNA"; gene "LOC115210341"; ID ""; gene_name "LOC115210341"; transcript_id "XM_029778874.2"; product "nesprin-1, transcript variant X8"; exon_number "10"; model_evidence "Supporting evidence includes similarity to: 100% coverage of the annotated genomic feature by RNAseq alignments, including 10 samples with support for all annotated introns";
NC_043000.1	Gnomon	exon	127484438	127484529	.	-	.	gene_id "LOC115210341"; db_xref "GeneID:115210341"; gbkey "mRNA"; gene "LOC115210341"; ID ""; gene_name "LOC115210341"; transcript_id "XM_029778874.2"; product "nesprin-1, transcript variant X8"; exon_number "9"; model_evidence "Supporting evidence includes similarity to: 100% coverage of the annotated genomic feature by RNAseq alignments, including 10 samples with support for all annotated introns";
NC_043000.1	Gnomon	exon	127488636	127488832	.	-	.	gene_id "LOC115210341"; db_xref "GeneID:115210341"; gbkey "mRNA"; gene "LOC115210341"; ID ""; gene_name "LOC115210341"; transcript_id "XM_029778874.2"; product "nesprin-1, transcript variant X8"; exon_number "8"; model_evidence "Supporting evidence includes similarity to: 100% coverage of the annotated genomic feature by RNAseq alignments, including 10 samples with support for all annotated introns";
NC_043000.1	Gnomon	exon	127490289	127490413	.	-	.	gene_id "LOC115210341"; db_xref "GeneID:115210341"; gbkey "mRNA"; gene "LOC115210341"; ID ""; gene_name "LOC115210341"; transcript_id "XM_029778874.2"; product "nesprin-1, transcript variant X8"; exon_number "7"; model_evidence "Supporting evidence includes similarity to: 100% coverage of the annotated genomic feature by RNAseq alignments, including 10 samples with support for all annotated introns";
NC_043000.1	Gnomon	exon	127493104	127493196	.	-	.	gene_id "LOC115210341"; db_xref "GeneID:115210341"; gbkey "mRNA"; gene "LOC115210341"; ID ""; gene_name "LOC115210341"; transcript_id "XM_029778874.2"; product "nesprin-1, transcript variant X8"; exon_number "6"; model_evidence "Supporting evidence includes similarity to: 100% coverage of the annotated genomic feature by RNAseq alignments, including 10 samples with support for all annotated introns";
NC_043000.1	Gnomon	exon	127496098	127496181	.	-	.	gene_id "LOC115210341"; db_xref "GeneID:115210341"; gbkey "mRNA"; gene "LOC115210341"; ID ""; gene_name "LOC115210341"; transcript_id "XM_029778874.2"; product "nesprin-1, transcript variant X8"; exon_number "5"; model_evidence "Supporting evidence includes similarity to: 100% coverage of the annotated genomic feature by RNAseq alignments, including 10 samples with support for all annotated introns";
NC_043000.1	Gnomon	exon	127514496	127514591	.	-	.	gene_id "LOC115210341"; db_xref "GeneID:115210341"; gbkey "mRNA"; gene "LOC115210341"; ID ""; gene_name "LOC115210341"; transcript_id "XM_029778874.2"; product "nesprin-1, transcript variant X8"; exon_number "4"; model_evidence "Supporting evidence includes similarity to: 100% coverage of the annotated genomic feature by RNAseq alignments, including 10 samples with support for all annotated introns";
NC_043000.1	Gnomon	exon	127520422	127520483	.	-	.	gene_id "LOC115210341"; db_xref "GeneID:115210341"; gbkey "mRNA"; gene "LOC115210341"; ID ""; gene_name "LOC115210341"; transcript_id "XM_029778874.2"; product "nesprin-1, transcript variant X8"; exon_number "3"; model_evidence "Supporting evidence includes similarity to: 100% coverage of the annotated genomic feature by RNAseq alignments, including 10 samples with support for all annotated introns";
NC_043000.1	Gnomon	exon	127600683	127600860	.	-	.	gene_id "LOC115210341"; db_xref "GeneID:115210341"; gbkey "mRNA"; gene "LOC115210341"; ID ""; gene_name "LOC115210341"; transcript_id "XM_029778874.2"; product "nesprin-1, transcript variant X8"; exon_number "2"; model_evidence "Supporting evidence includes similarity to: 100% coverage of the annotated genomic feature by RNAseq alignments, including 10 samples with support for all annotated introns";
NC_043000.1	Gnomon	exon	127648456	127648881	.	-	.	gene_id "LOC115210341"; db_xref "GeneID:115210341"; gbkey "mRNA"; gene "LOC115210341"; ID ""; gene_name "LOC115210341"; transcript_id "XM_029778874.2"; product "nesprin-1, transcript variant X8"; exon_number "1"; model_evidence "Supporting evidence includes similarity to: 100% coverage of the annotated genomic feature by RNAseq alignments, including 10 samples with support for all annotated introns";
NC_043000.1	Gnomon	start_codon	127600828	127600830	.	-	0	gene_id "LOC115210341"; db_xref "GeneID:115210341"; gbkey "CDS"; gene "LOC115210341"; ID ""; gene_name "LOC115210341"; transcript_id "XM_029778874.2"; product "nesprin-1 isoform X8"; protein_id "XP_029634734.1"; exon_number "2";
NC_043000.1	Gnomon	stop_codon	126779321	126779323	.	-	0	gene_id "LOC115210341"; db_xref "GeneID:115210341"; gbkey "CDS"; gene "LOC115210341"; ID ""; gene_name "LOC115210341"; transcript_id "XM_029778874.2"; product "nesprin-1 isoform X8"; protein_id "XP_029634734.1"; exon_number "152";
NC_043000.1	Gnomon	transcript	126778245	127648881	.	-	.	gene_id "LOC115210341"; ID "XM_029778876.2"; gene_name "LOC115210341"; transcript_id "XM_029778876.2";
NC_043000.1	Gnomon	CDS	126779324	126779921	.	-	1	gene_id "LOC115210341"; db_xref "GeneID:115210341"; gbkey "CDS"; gene "LOC115210341"; ID ""; gene_name "LOC115210341"; transcript_id "XM_029778876.2"; product "nesprin-1 isoform X9"; protein_id "XP_029634736.1"; exon_number "151";
NC_043000.1	Gnomon	CDS	126793838	126793917	.	-	0	gene_id "LOC115210341"; db_xref "GeneID:115210341"; gbkey "CDS"; gene "LOC115210341"; ID ""; gene_name "LOC115210341"; transcript_id "XM_029778876.2"; product "nesprin-1 isoform X9"; protein_id "XP_029634736.1"; exon_number "150";
NC_043000.1	Gnomon	CDS	126806647	126806709	.	-	0	gene_id "LOC115210341"; db_xref "GeneID:115210341"; gbkey "CDS"; gene "LOC115210341"; ID ""; gene_name "LOC115210341"; transcript_id "XM_029778876.2"; product "nesprin-1 isoform X9"; protein_id "XP_029634736.1"; exon_number "149";
NC_043000.1	Gnomon	CDS	126809499	126809708	.	-	0	gene_id "LOC115210341"; db_xref "GeneID:115210341"; gbkey "CDS"; gene "LOC115210341"; ID ""; gene_name "LOC115210341"; transcript_id "XM_029778876.2"; product "nesprin-1 isoform X9"; protein_id "XP_029634736.1"; exon_number "148";
NC_043000.1	Gnomon	CDS	126814908	126815237	.	-	0	gene_id "LOC115210341"; db_xref "GeneID:115210341"; gbkey "CDS"; gene "LOC115210341"; ID ""; gene_name "LOC115210341"; transcript_id "XM_029778876.2"; product "nesprin-1 isoform X9"; protein_id "XP_029634736.1"; exon_number "147";
NC_043000.1	Gnomon	CDS	126816194	126816399	.	-	2	gene_id "LOC115210341"; db_xref "GeneID:115210341"; gbkey "CDS"; gene "LOC115210341"; ID ""; gene_name "LOC115210341"; transcript_id "XM_029778876.2"; product "nesprin-1 isoform X9"; protein_id "XP_029634736.1"; exon_number "146";
NC_043000.1	Gnomon	CDS	126817779	126817893	.	-	0	gene_id "LOC115210341"; db_xref "GeneID:115210341"; gbkey "CDS"; gene "LOC115210341"; ID ""; gene_name "LOC115210341"; transcript_id "XM_029778876.2"; product "nesprin-1 isoform X9"; protein_id "XP_029634736.1"; exon_number "145";
NC_043000.1	Gnomon	CDS	126818355	126818557	.	-	2	gene_id "LOC115210341"; db_xref "GeneID:115210341"; gbkey "CDS"; gene "LOC115210341"; ID ""; gene_name "LOC115210341"; transcript_id "XM_029778876.2"; product "nesprin-1 isoform X9"; protein_id "XP_029634736.1"; exon_number "144";
NC_043000.1	Gnomon	CDS	126821700	126821765	.	-	2	gene_id "LOC115210341"; db_xref "GeneID:115210341"; gbkey "CDS"; gene "LOC115210341"; ID ""; gene_name "LOC115210341"; transcript_id "XM_029778876.2"; product "nesprin-1 isoform X9"; protein_id "XP_029634736.1"; exon_number "143";
NC_043000.1	Gnomon	CDS	126822557	126822622	.	-	2	gene_id "LOC115210341"; db_xref "GeneID:115210341"; gbkey "CDS"; gene "LOC115210341"; ID ""; gene_name "LOC115210341"; transcript_id "XM_029778876.2"; product "nesprin-1 isoform X9"; protein_id "XP_029634736.1"; exon_number "142";
NC_043000.1	Gnomon	CDS	126824587	126824683	.	-	0	gene_id "LOC115210341"; db_xref "GeneID:115210341"; gbkey "CDS"; gene "LOC115210341"; ID ""; gene_name "LOC115210341"; transcript_id "XM_029778876.2"; product "nesprin-1 isoform X9"; protein_id "XP_029634736.1"; exon_number "141";
NC_043000.1	Gnomon	CDS	126827958	126828158	.	-	0	gene_id "LOC115210341"; db_xref "GeneID:115210341"; gbkey "CDS"; gene "LOC115210341"; ID ""; gene_name "LOC115210341"; transcript_id "XM_029778876.2"; product "nesprin-1 isoform X9"; protein_id "XP_029634736.1"; exon_number "140";
NC_043000.1	Gnomon	CDS	126831772	126832086	.	-	0	gene_id "LOC115210341"; db_xref "GeneID:115210341"; gbkey "CDS"; gene "LOC115210341"; ID ""; gene_name "LOC115210341"; transcript_id "XM_029778876.2"; product "nesprin-1 isoform X9"; protein_id "XP_029634736.1"; exon_number "139";
NC_043000.1	Gnomon	CDS	126833239	126833383	.	-	1	gene_id "LOC115210341"; db_xref "GeneID:115210341"; gbkey "CDS"; gene "LOC115210341"; ID ""; gene_name "LOC115210341"; transcript_id "XM_029778876.2"; product "nesprin-1 isoform X9"; protein_id "XP_029634736.1"; exon_number "138";
NC_043000.1	Gnomon	CDS	126834362	126834549	.	-	0	gene_id "LOC115210341"; db_xref "GeneID:115210341"; gbkey "CDS"; gene "LOC115210341"; ID ""; gene_name "LOC115210341"; transcript_id "XM_029778876.2"; product "nesprin-1 isoform X9"; protein_id "XP_029634736.1"; exon_number "137";
NC_043000.1	Gnomon	CDS	126840988	126841150	.	-	1	gene_id "LOC115210341"; db_xref "GeneID:115210341"; gbkey "CDS"; gene "LOC115210341"; ID ""; gene_name "LOC115210341"; transcript_id "XM_029778876.2"; product "nesprin-1 isoform X9"; protein_id "XP_029634736.1"; exon_number "136";
NC_043000.1	Gnomon	CDS	126843110	126843276	.	-	0	gene_id "LOC115210341"; db_xref "GeneID:115210341"; gbkey "CDS"; gene "LOC115210341"; ID ""; gene_name "LOC115210341"; transcript_id "XM_029778876.2"; product "nesprin-1 isoform X9"; protein_id "XP_029634736.1"; exon_number "135";
NC_043000.1	Gnomon	CDS	126872455	126872769	.	-	0	gene_id "LOC115210341"; db_xref "GeneID:115210341"; gbkey "CDS"; gene "LOC115210341"; ID ""; gene_name "LOC115210341"; transcript_id "XM_029778876.2"; product "nesprin-1 isoform X9"; protein_id "XP_029634736.1"; exon_number "134";
NC_043000.1	Gnomon	CDS	126874612	126874932	.	-	0	gene_id "LOC115210341"; db_xref "GeneID:115210341"; gbkey "CDS"; gene "LOC115210341"; ID ""; gene_name "LOC115210341"; transcript_id "XM_029778876.2"; product "nesprin-1 isoform X9"; protein_id "XP_029634736.1"; exon_number "133";
NC_043000.1	Gnomon	CDS	126876996	126877319	.	-	0	gene_id "LOC115210341"; db_xref "GeneID:115210341"; gbkey "CDS"; gene "LOC115210341"; ID ""; gene_name "LOC115210341"; transcript_id "XM_029778876.2"; product "nesprin-1 isoform X9"; protein_id "XP_029634736.1"; exon_number "132";
NC_043000.1	Gnomon	CDS	126879888	126880520	.	-	0	gene_id "LOC115210341"; db_xref "GeneID:115210341"; gbkey "CDS"; gene "LOC115210341"; ID ""; gene_name "LOC115210341"; transcript_id "XM_029778876.2"; product "nesprin-1 isoform X9"; protein_id "XP_029634736.1"; exon_number "131";
NC_043000.1	Gnomon	CDS	126882485	126882677	.	-	1	gene_id "LOC115210341"; db_xref "GeneID:115210341"; gbkey "CDS"; gene "LOC115210341"; ID ""; gene_name "LOC115210341"; transcript_id "XM_029778876.2"; product "nesprin-1 isoform X9"; protein_id "XP_029634736.1"; exon_number "130";
NC_043000.1	Gnomon	CDS	126884242	126884375	.	-	0	gene_id "LOC115210341"; db_xref "GeneID:115210341"; gbkey "CDS"; gene "LOC115210341"; ID ""; gene_name "LOC115210341"; transcript_id "XM_029778876.2"; product "nesprin-1 isoform X9"; protein_id "XP_029634736.1"; exon_number "129";
NC_043000.1	Gnomon	CDS	126885396	126885731	.	-	0	gene_id "LOC115210341"; db_xref "GeneID:115210341"; gbkey "CDS"; gene "LOC115210341"; ID ""; gene_name "LOC115210341"; transcript_id "XM_029778876.2"; product "nesprin-1 isoform X9"; protein_id "XP_029634736.1"; exon_number "128";
NC_043000.1	Gnomon	CDS	126887029	126887361	.	-	0	gene_id "LOC115210341"; db_xref "GeneID:115210341"; gbkey "CDS"; gene "LOC115210341"; ID ""; gene_name "LOC115210341"; transcript_id "XM_029778876.2"; product "nesprin-1 isoform X9"; protein_id "XP_029634736.1"; exon_number "127";
NC_043000.1	Gnomon	CDS	126888368	126888694	.	-	0	gene_id "LOC115210341"; db_xref "GeneID:115210341"; gbkey "CDS"; gene "LOC115210341"; ID ""; gene_name "LOC115210341"; transcript_id "XM_029778876.2"; product "nesprin-1 isoform X9"; protein_id "XP_029634736.1"; exon_number "126";
NC_043000.1	Gnomon	CDS	126890901	126891063	.	-	1	gene_id "LOC115210341"; db_xref "GeneID:115210341"; gbkey "CDS"; gene "LOC115210341"; ID ""; gene_name "LOC115210341"; transcript_id "XM_029778876.2"; product "nesprin-1 isoform X9"; protein_id "XP_029634736.1"; exon_number "125";
NC_043000.1	Gnomon	CDS	126898644	126899125	.	-	0	gene_id "LOC115210341"; db_xref "GeneID:115210341"; gbkey "CDS"; gene "LOC115210341"; ID ""; gene_name "LOC115210341"; transcript_id "XM_029778876.2"; product "nesprin-1 isoform X9"; protein_id "XP_029634736.1"; exon_number "124";
NC_043000.1	Gnomon	CDS	126900626	126900799	.	-	0	gene_id "LOC115210341"; db_xref "GeneID:115210341"; gbkey "CDS"; gene "LOC115210341"; ID ""; gene_name "LOC115210341"; transcript_id "XM_029778876.2"; product "nesprin-1 isoform X9"; protein_id "XP_029634736.1"; exon_number "123";
NC_043000.1	Gnomon	CDS	126904308	126904448	.	-	0	gene_id "LOC115210341"; db_xref "GeneID:115210341"; gbkey "CDS"; gene "LOC115210341"; ID ""; gene_name "LOC115210341"; transcript_id "XM_029778876.2"; product "nesprin-1 isoform X9"; protein_id "XP_029634736.1"; exon_number "122";
NC_043000.1	Gnomon	CDS	126909081	126909188	.	-	0	gene_id "LOC115210341"; db_xref "GeneID:115210341"; gbkey "CDS"; gene "LOC115210341"; ID ""; gene_name "LOC115210341"; transcript_id "XM_029778876.2"; product "nesprin-1 isoform X9"; protein_id "XP_029634736.1"; exon_number "121";
NC_043000.1	Gnomon	CDS	126911989	126912192	.	-	0	gene_id "LOC115210341"; db_xref "GeneID:115210341"; gbkey "CDS"; gene "LOC115210341"; ID ""; gene_name "LOC115210341"; transcript_id "XM_029778876.2"; product "nesprin-1 isoform X9"; protein_id "XP_029634736.1"; exon_number "120";
NC_043000.1	Gnomon	CDS	126914332	126914619	.	-	0	gene_id "LOC115210341"; db_xref "GeneID:115210341"; gbkey "CDS"; gene "LOC115210341"; ID ""; gene_name "LOC115210341"; transcript_id "XM_029778876.2"; product "nesprin-1 isoform X9"; protein_id "XP_029634736.1"; exon_number "119";
NC_043000.1	Gnomon	CDS	126919662	126919865	.	-	0	gene_id "LOC115210341"; db_xref "GeneID:115210341"; gbkey "CDS"; gene "LOC115210341"; ID ""; gene_name "LOC115210341"; transcript_id "XM_029778876.2"; product "nesprin-1 isoform X9"; protein_id "XP_029634736.1"; exon_number "118";
NC_043000.1	Gnomon	CDS	126921597	126921932	.	-	0	gene_id "LOC115210341"; db_xref "GeneID:115210341"; gbkey "CDS"; gene "LOC115210341"; ID ""; gene_name "LOC115210341"; transcript_id "XM_029778876.2"; product "nesprin-1 isoform X9"; protein_id "XP_029634736.1"; exon_number "117";
NC_043000.1	Gnomon	CDS	126923673	126923846	.	-	0	gene_id "LOC115210341"; db_xref "GeneID:115210341"; gbkey "CDS"; gene "LOC115210341"; ID ""; gene_name "LOC115210341"; transcript_id "XM_029778876.2"; product "nesprin-1 isoform X9"; protein_id "XP_029634736.1"; exon_number "116";
NC_043000.1	Gnomon	CDS	126936212	126936394	.	-	0	gene_id "LOC115210341"; db_xref "GeneID:115210341"; gbkey "CDS"; gene "LOC115210341"; ID ""; gene_name "LOC115210341"; transcript_id "XM_029778876.2"; product "nesprin-1 isoform X9"; protein_id "XP_029634736.1"; exon_number "115";
NC_043000.1	Gnomon	CDS	126936717	126936881	.	-	0	gene_id "LOC115210341"; db_xref "GeneID:115210341"; gbkey "CDS"; gene "LOC115210341"; ID ""; gene_name "LOC115210341"; transcript_id "XM_029778876.2"; product "nesprin-1 isoform X9"; protein_id "XP_029634736.1"; exon_number "114";
NC_043000.1	Gnomon	CDS	126959063	126959374	.	-	0	gene_id "LOC115210341"; db_xref "GeneID:115210341"; gbkey "CDS"; gene "LOC115210341"; ID ""; gene_name "LOC115210341"; transcript_id "XM_029778876.2"; product "nesprin-1 isoform X9"; protein_id "XP_029634736.1"; exon_number "113";
NC_043000.1	Gnomon	CDS	126962015	126962320	.	-	0	gene_id "LOC115210341"; db_xref "GeneID:115210341"; gbkey "CDS"; gene "LOC115210341"; ID ""; gene_name "LOC115210341"; transcript_id "XM_029778876.2"; product "nesprin-1 isoform X9"; protein_id "XP_029634736.1"; exon_number "112";
NC_043000.1	Gnomon	CDS	126974121	126974447	.	-	0	gene_id "LOC115210341"; db_xref "GeneID:115210341"; gbkey "CDS"; gene "LOC115210341"; ID ""; gene_name "LOC115210341"; transcript_id "XM_029778876.2"; product "nesprin-1 isoform X9"; protein_id "XP_029634736.1"; exon_number "111";
NC_043000.1	Gnomon	CDS	126993148	126993456	.	-	0	gene_id "LOC115210341"; db_xref "GeneID:115210341"; gbkey "CDS"; gene "LOC115210341"; ID ""; gene_name "LOC115210341"; transcript_id "XM_029778876.2"; product "nesprin-1 isoform X9"; protein_id "XP_029634736.1"; exon_number "110";
NC_043000.1	Gnomon	CDS	126997118	126997292	.	-	1	gene_id "LOC115210341"; db_xref "GeneID:115210341"; gbkey "CDS"; gene "LOC115210341"; ID ""; gene_name "LOC115210341"; transcript_id "XM_029778876.2"; product "nesprin-1 isoform X9"; protein_id "XP_029634736.1"; exon_number "109";
NC_043000.1	Gnomon	CDS	127000566	127000711	.	-	0	gene_id "LOC115210341"; db_xref "GeneID:115210341"; gbkey "CDS"; gene "LOC115210341"; ID ""; gene_name "LOC115210341"; transcript_id "XM_029778876.2"; product "nesprin-1 isoform X9"; protein_id "XP_029634736.1"; exon_number "108";
NC_043000.1	Gnomon	CDS	127005758	127005910	.	-	0	gene_id "LOC115210341"; db_xref "GeneID:115210341"; gbkey "CDS"; gene "LOC115210341"; ID ""; gene_name "LOC115210341"; transcript_id "XM_029778876.2"; product "nesprin-1 isoform X9"; protein_id "XP_029634736.1"; exon_number "107";
NC_043000.1	Gnomon	CDS	127007799	127007981	.	-	0	gene_id "LOC115210341"; db_xref "GeneID:115210341"; gbkey "CDS"; gene "LOC115210341"; ID ""; gene_name "LOC115210341"; transcript_id "XM_029778876.2"; product "nesprin-1 isoform X9"; protein_id "XP_029634736.1"; exon_number "106";
NC_043000.1	Gnomon	CDS	127010983	127011102	.	-	0	gene_id "LOC115210341"; db_xref "GeneID:115210341"; gbkey "CDS"; gene "LOC115210341"; ID ""; gene_name "LOC115210341"; transcript_id "XM_029778876.2"; product "nesprin-1 isoform X9"; protein_id "XP_029634736.1"; exon_number "105";
NC_043000.1	Gnomon	CDS	127012996	127013208	.	-	0	gene_id "LOC115210341"; db_xref "GeneID:115210341"; gbkey "CDS"; gene "LOC115210341"; ID ""; gene_name "LOC115210341"; transcript_id "XM_029778876.2"; product "nesprin-1 isoform X9"; protein_id "XP_029634736.1"; exon_number "104";
NC_043000.1	Gnomon	CDS	127015397	127015573	.	-	0	gene_id "LOC115210341"; db_xref "GeneID:115210341"; gbkey "CDS"; gene "LOC115210341"; ID ""; gene_name "LOC115210341"; transcript_id "XM_029778876.2"; product "nesprin-1 isoform X9"; protein_id "XP_029634736.1"; exon_number "103";
NC_043000.1	Gnomon	CDS	127017973	127018110	.	-	0	gene_id "LOC115210341"; db_xref "GeneID:115210341"; gbkey "CDS"; gene "LOC115210341"; ID ""; gene_name "LOC115210341"; transcript_id "XM_029778876.2"; product "nesprin-1 isoform X9"; protein_id "XP_029634736.1"; exon_number "102";
NC_043000.1	Gnomon	CDS	127019227	127019553	.	-	0	gene_id "LOC115210341"; db_xref "GeneID:115210341"; gbkey "CDS"; gene "LOC115210341"; ID ""; gene_name "LOC115210341"; transcript_id "XM_029778876.2"; product "nesprin-1 isoform X9"; protein_id "XP_029634736.1"; exon_number "101";
NC_043000.1	Gnomon	CDS	127023122	127023427	.	-	0	gene_id "LOC115210341"; db_xref "GeneID:115210341"; gbkey "CDS"; gene "LOC115210341"; ID ""; gene_name "LOC115210341"; transcript_id "XM_029778876.2"; product "nesprin-1 isoform X9"; protein_id "XP_029634736.1"; exon_number "100";
NC_043000.1	Gnomon	CDS	127025588	127025771	.	-	1	gene_id "LOC115210341"; db_xref "GeneID:115210341"; gbkey "CDS"; gene "LOC115210341"; ID ""; gene_name "LOC115210341"; transcript_id "XM_029778876.2"; product "nesprin-1 isoform X9"; protein_id "XP_029634736.1"; exon_number "99";
NC_043000.1	Gnomon	CDS	127028487	127028629	.	-	0	gene_id "LOC115210341"; db_xref "GeneID:115210341"; gbkey "CDS"; gene "LOC115210341"; ID ""; gene_name "LOC115210341"; transcript_id "XM_029778876.2"; product "nesprin-1 isoform X9"; protein_id "XP_029634736.1"; exon_number "98";
NC_043000.1	Gnomon	CDS	127028819	127029024	.	-	2	gene_id "LOC115210341"; db_xref "GeneID:115210341"; gbkey "CDS"; gene "LOC115210341"; ID ""; gene_name "LOC115210341"; transcript_id "XM_029778876.2"; product "nesprin-1 isoform X9"; protein_id "XP_029634736.1"; exon_number "97";
NC_043000.1	Gnomon	CDS	127031148	127031268	.	-	0	gene_id "LOC115210341"; db_xref "GeneID:115210341"; gbkey "CDS"; gene "LOC115210341"; ID ""; gene_name "LOC115210341"; transcript_id "XM_029778876.2"; product "nesprin-1 isoform X9"; protein_id "XP_029634736.1"; exon_number "96";
NC_043000.1	Gnomon	CDS	127033145	127033477	.	-	0	gene_id "LOC115210341"; db_xref "GeneID:115210341"; gbkey "CDS"; gene "LOC115210341"; ID ""; gene_name "LOC115210341"; transcript_id "XM_029778876.2"; product "nesprin-1 isoform X9"; protein_id "XP_029634736.1"; exon_number "95";
NC_043000.1	Gnomon	CDS	127038029	127038239	.	-	1	gene_id "LOC115210341"; db_xref "GeneID:115210341"; gbkey "CDS"; gene "LOC115210341"; ID ""; gene_name "LOC115210341"; transcript_id "XM_029778876.2"; product "nesprin-1 isoform X9"; protein_id "XP_029634736.1"; exon_number "94";
NC_043000.1	Gnomon	CDS	127039849	127039967	.	-	0	gene_id "LOC115210341"; db_xref "GeneID:115210341"; gbkey "CDS"; gene "LOC115210341"; ID ""; gene_name "LOC115210341"; transcript_id "XM_029778876.2"; product "nesprin-1 isoform X9"; protein_id "XP_029634736.1"; exon_number "93";
NC_043000.1	Gnomon	CDS	127101141	127101443	.	-	0	gene_id "LOC115210341"; db_xref "GeneID:115210341"; gbkey "CDS"; gene "LOC115210341"; ID ""; gene_name "LOC115210341"; transcript_id "XM_029778876.2"; product "nesprin-1 isoform X9"; protein_id "XP_029634736.1"; exon_number "92";
NC_043000.1	Gnomon	CDS	127110322	127110498	.	-	0	gene_id "LOC115210341"; db_xref "GeneID:115210341"; gbkey "CDS"; gene "LOC115210341"; ID ""; gene_name "LOC115210341"; transcript_id "XM_029778876.2"; product "nesprin-1 isoform X9"; protein_id "XP_029634736.1"; exon_number "91";
NC_043000.1	Gnomon	CDS	127111114	127111284	.	-	0	gene_id "LOC115210341"; db_xref "GeneID:115210341"; gbkey "CDS"; gene "LOC115210341"; ID ""; gene_name "LOC115210341"; transcript_id "XM_029778876.2"; product "nesprin-1 isoform X9"; protein_id "XP_029634736.1"; exon_number "90";
NC_043000.1	Gnomon	CDS	127112573	127112734	.	-	0	gene_id "LOC115210341"; db_xref "GeneID:115210341"; gbkey "CDS"; gene "LOC115210341"; ID ""; gene_name "LOC115210341"; transcript_id "XM_029778876.2"; product "nesprin-1 isoform X9"; protein_id "XP_029634736.1"; exon_number "89";
NC_043000.1	Gnomon	CDS	127114425	127114601	.	-	0	gene_id "LOC115210341"; db_xref "GeneID:115210341"; gbkey "CDS"; gene "LOC115210341"; ID ""; gene_name "LOC115210341"; transcript_id "XM_029778876.2"; product "nesprin-1 isoform X9"; protein_id "XP_029634736.1"; exon_number "88";
NC_043000.1	Gnomon	CDS	127116949	127117116	.	-	0	gene_id "LOC115210341"; db_xref "GeneID:115210341"; gbkey "CDS"; gene "LOC115210341"; ID ""; gene_name "LOC115210341"; transcript_id "XM_029778876.2"; product "nesprin-1 isoform X9"; protein_id "XP_029634736.1"; exon_number "87";
NC_043000.1	Gnomon	CDS	127121132	127121287	.	-	0	gene_id "LOC115210341"; db_xref "GeneID:115210341"; gbkey "CDS"; gene "LOC115210341"; ID ""; gene_name "LOC115210341"; transcript_id "XM_029778876.2"; product "nesprin-1 isoform X9"; protein_id "XP_029634736.1"; exon_number "86";
NC_043000.1	Gnomon	CDS	127123465	127123791	.	-	0	gene_id "LOC115210341"; db_xref "GeneID:115210341"; gbkey "CDS"; gene "LOC115210341"; ID ""; gene_name "LOC115210341"; transcript_id "XM_029778876.2"; product "nesprin-1 isoform X9"; protein_id "XP_029634736.1"; exon_number "85";
NC_043000.1	Gnomon	CDS	127125784	127125948	.	-	0	gene_id "LOC115210341"; db_xref "GeneID:115210341"; gbkey "CDS"; gene "LOC115210341"; ID ""; gene_name "LOC115210341"; transcript_id "XM_029778876.2"; product "nesprin-1 isoform X9"; protein_id "XP_029634736.1"; exon_number "84";
NC_043000.1	Gnomon	CDS	127128320	127128472	.	-	0	gene_id "LOC115210341"; db_xref "GeneID:115210341"; gbkey "CDS"; gene "LOC115210341"; ID ""; gene_name "LOC115210341"; transcript_id "XM_029778876.2"; product "nesprin-1 isoform X9"; protein_id "XP_029634736.1"; exon_number "83";
NC_043000.1	Gnomon	CDS	127132368	127132694	.	-	0	gene_id "LOC115210341"; db_xref "GeneID:115210341"; gbkey "CDS"; gene "LOC115210341"; ID ""; gene_name "LOC115210341"; transcript_id "XM_029778876.2"; product "nesprin-1 isoform X9"; protein_id "XP_029634736.1"; exon_number "82";
NC_043000.1	Gnomon	CDS	127134741	127134905	.	-	0	gene_id "LOC115210341"; db_xref "GeneID:115210341"; gbkey "CDS"; gene "LOC115210341"; ID ""; gene_name "LOC115210341"; transcript_id "XM_029778876.2"; product "nesprin-1 isoform X9"; protein_id "XP_029634736.1"; exon_number "81";
NC_043000.1	Gnomon	CDS	127136503	127136643	.	-	0	gene_id "LOC115210341"; db_xref "GeneID:115210341"; gbkey "CDS"; gene "LOC115210341"; ID ""; gene_name "LOC115210341"; transcript_id "XM_029778876.2"; product "nesprin-1 isoform X9"; protein_id "XP_029634736.1"; exon_number "80";
NC_043000.1	Gnomon	CDS	127140448	127140774	.	-	0	gene_id "LOC115210341"; db_xref "GeneID:115210341"; gbkey "CDS"; gene "LOC115210341"; ID ""; gene_name "LOC115210341"; transcript_id "XM_029778876.2"; product "nesprin-1 isoform X9"; protein_id "XP_029634736.1"; exon_number "79";
NC_043000.1	Gnomon	CDS	127146168	127146332	.	-	0	gene_id "LOC115210341"; db_xref "GeneID:115210341"; gbkey "CDS"; gene "LOC115210341"; ID ""; gene_name "LOC115210341"; transcript_id "XM_029778876.2"; product "nesprin-1 isoform X9"; protein_id "XP_029634736.1"; exon_number "78";
NC_043000.1	Gnomon	CDS	127157083	127157235	.	-	0	gene_id "LOC115210341"; db_xref "GeneID:115210341"; gbkey "CDS"; gene "LOC115210341"; ID ""; gene_name "LOC115210341"; transcript_id "XM_029778876.2"; product "nesprin-1 isoform X9"; protein_id "XP_029634736.1"; exon_number "77";
NC_043000.1	Gnomon	CDS	127158503	127158829	.	-	0	gene_id "LOC115210341"; db_xref "GeneID:115210341"; gbkey "CDS"; gene "LOC115210341"; ID ""; gene_name "LOC115210341"; transcript_id "XM_029778876.2"; product "nesprin-1 isoform X9"; protein_id "XP_029634736.1"; exon_number "76";
NC_043000.1	Gnomon	CDS	127168419	127168583	.	-	0	gene_id "LOC115210341"; db_xref "GeneID:115210341"; gbkey "CDS"; gene "LOC115210341"; ID ""; gene_name "LOC115210341"; transcript_id "XM_029778876.2"; product "nesprin-1 isoform X9"; protein_id "XP_029634736.1"; exon_number "75";
NC_043000.1	Gnomon	CDS	127168930	127169082	.	-	0	gene_id "LOC115210341"; db_xref "GeneID:115210341"; gbkey "CDS"; gene "LOC115210341"; ID ""; gene_name "LOC115210341"; transcript_id "XM_029778876.2"; product "nesprin-1 isoform X9"; protein_id "XP_029634736.1"; exon_number "74";
NC_043000.1	Gnomon	CDS	127173200	127173526	.	-	0	gene_id "LOC115210341"; db_xref "GeneID:115210341"; gbkey "CDS"; gene "LOC115210341"; ID ""; gene_name "LOC115210341"; transcript_id "XM_029778876.2"; product "nesprin-1 isoform X9"; protein_id "XP_029634736.1"; exon_number "73";
NC_043000.1	Gnomon	CDS	127178417	127178581	.	-	0	gene_id "LOC115210341"; db_xref "GeneID:115210341"; gbkey "CDS"; gene "LOC115210341"; ID ""; gene_name "LOC115210341"; transcript_id "XM_029778876.2"; product "nesprin-1 isoform X9"; protein_id "XP_029634736.1"; exon_number "72";
NC_043000.1	Gnomon	CDS	127184839	127184991	.	-	0	gene_id "LOC115210341"; db_xref "GeneID:115210341"; gbkey "CDS"; gene "LOC115210341"; ID ""; gene_name "LOC115210341"; transcript_id "XM_029778876.2"; product "nesprin-1 isoform X9"; protein_id "XP_029634736.1"; exon_number "71";
NC_043000.1	Gnomon	CDS	127188113	127188258	.	-	2	gene_id "LOC115210341"; db_xref "GeneID:115210341"; gbkey "CDS"; gene "LOC115210341"; ID ""; gene_name "LOC115210341"; transcript_id "XM_029778876.2"; product "nesprin-1 isoform X9"; protein_id "XP_029634736.1"; exon_number "70";
NC_043000.1	Gnomon	CDS	127189659	127189839	.	-	0	gene_id "LOC115210341"; db_xref "GeneID:115210341"; gbkey "CDS"; gene "LOC115210341"; ID ""; gene_name "LOC115210341"; transcript_id "XM_029778876.2"; product "nesprin-1 isoform X9"; protein_id "XP_029634736.1"; exon_number "69";
NC_043000.1	Gnomon	CDS	127196041	127196205	.	-	0	gene_id "LOC115210341"; db_xref "GeneID:115210341"; gbkey "CDS"; gene "LOC115210341"; ID ""; gene_name "LOC115210341"; transcript_id "XM_029778876.2"; product "nesprin-1 isoform X9"; protein_id "XP_029634736.1"; exon_number "68";
NC_043000.1	Gnomon	CDS	127199172	127199318	.	-	0	gene_id "LOC115210341"; db_xref "GeneID:115210341"; gbkey "CDS"; gene "LOC115210341"; ID ""; gene_name "LOC115210341"; transcript_id "XM_029778876.2"; product "nesprin-1 isoform X9"; protein_id "XP_029634736.1"; exon_number "67";
NC_043000.1	Gnomon	CDS	127202521	127202847	.	-	0	gene_id "LOC115210341"; db_xref "GeneID:115210341"; gbkey "CDS"; gene "LOC115210341"; ID ""; gene_name "LOC115210341"; transcript_id "XM_029778876.2"; product "nesprin-1 isoform X9"; protein_id "XP_029634736.1"; exon_number "66";
NC_043000.1	Gnomon	CDS	127204265	127204429	.	-	0	gene_id "LOC115210341"; db_xref "GeneID:115210341"; gbkey "CDS"; gene "LOC115210341"; ID ""; gene_name "LOC115210341"; transcript_id "XM_029778876.2"; product "nesprin-1 isoform X9"; protein_id "XP_029634736.1"; exon_number "65";
NC_043000.1	Gnomon	CDS	127205077	127205226	.	-	0	gene_id "LOC115210341"; db_xref "GeneID:115210341"; gbkey "CDS"; gene "LOC115210341"; ID ""; gene_name "LOC115210341"; transcript_id "XM_029778876.2"; product "nesprin-1 isoform X9"; protein_id "XP_029634736.1"; exon_number "64";
```
