## Supplementary material for "Cell type diversity in a developing octopus brain": Supplementary Data 1.gtf (part 116 of 491)

```
NC_043000.1	Gnomon	CDS	127206629	127206787	.	-	0	gene_id "LOC115210341"; db_xref "GeneID:115210341"; gbkey "CDS"; gene "LOC115210341"; ID ""; gene_name "LOC115210341"; transcript_id "XM_029778876.2"; product "nesprin-1 isoform X9"; protein_id "XP_029634736.1"; exon_number "63";
NC_043000.1	Gnomon	CDS	127208341	127208505	.	-	0	gene_id "LOC115210341"; db_xref "GeneID:115210341"; gbkey "CDS"; gene "LOC115210341"; ID ""; gene_name "LOC115210341"; transcript_id "XM_029778876.2"; product "nesprin-1 isoform X9"; protein_id "XP_029634736.1"; exon_number "62";
NC_043000.1	Gnomon	CDS	127218730	127218894	.	-	0	gene_id "LOC115210341"; db_xref "GeneID:115210341"; gbkey "CDS"; gene "LOC115210341"; ID ""; gene_name "LOC115210341"; transcript_id "XM_029778876.2"; product "nesprin-1 isoform X9"; protein_id "XP_029634736.1"; exon_number "61";
NC_043000.1	Gnomon	CDS	127225734	127225886	.	-	0	gene_id "LOC115210341"; db_xref "GeneID:115210341"; gbkey "CDS"; gene "LOC115210341"; ID ""; gene_name "LOC115210341"; transcript_id "XM_029778876.2"; product "nesprin-1 isoform X9"; protein_id "XP_029634736.1"; exon_number "60";
NC_043000.1	Gnomon	CDS	127231666	127231992	.	-	0	gene_id "LOC115210341"; db_xref "GeneID:115210341"; gbkey "CDS"; gene "LOC115210341"; ID ""; gene_name "LOC115210341"; transcript_id "XM_029778876.2"; product "nesprin-1 isoform X9"; protein_id "XP_029634736.1"; exon_number "59";
NC_043000.1	Gnomon	CDS	127234105	127234269	.	-	0	gene_id "LOC115210341"; db_xref "GeneID:115210341"; gbkey "CDS"; gene "LOC115210341"; ID ""; gene_name "LOC115210341"; transcript_id "XM_029778876.2"; product "nesprin-1 isoform X9"; protein_id "XP_029634736.1"; exon_number "58";
NC_043000.1	Gnomon	CDS	127238516	127238668	.	-	0	gene_id "LOC115210341"; db_xref "GeneID:115210341"; gbkey "CDS"; gene "LOC115210341"; ID ""; gene_name "LOC115210341"; transcript_id "XM_029778876.2"; product "nesprin-1 isoform X9"; protein_id "XP_029634736.1"; exon_number "57";
NC_043000.1	Gnomon	CDS	127251105	127251161	.	-	0	gene_id "LOC115210341"; db_xref "GeneID:115210341"; gbkey "CDS"; gene "LOC115210341"; ID ""; gene_name "LOC115210341"; transcript_id "XM_029778876.2"; product "nesprin-1 isoform X9"; protein_id "XP_029634736.1"; exon_number "56";
NC_043000.1	Gnomon	CDS	127262990	127263313	.	-	0	gene_id "LOC115210341"; db_xref "GeneID:115210341"; gbkey "CDS"; gene "LOC115210341"; ID ""; gene_name "LOC115210341"; transcript_id "XM_029778876.2"; product "nesprin-1 isoform X9"; protein_id "XP_029634736.1"; exon_number "55";
NC_043000.1	Gnomon	CDS	127266328	127266492	.	-	0	gene_id "LOC115210341"; db_xref "GeneID:115210341"; gbkey "CDS"; gene "LOC115210341"; ID ""; gene_name "LOC115210341"; transcript_id "XM_029778876.2"; product "nesprin-1 isoform X9"; protein_id "XP_029634736.1"; exon_number "54";
NC_043000.1	Gnomon	CDS	127271154	127271306	.	-	0	gene_id "LOC115210341"; db_xref "GeneID:115210341"; gbkey "CDS"; gene "LOC115210341"; ID ""; gene_name "LOC115210341"; transcript_id "XM_029778876.2"; product "nesprin-1 isoform X9"; protein_id "XP_029634736.1"; exon_number "53";
NC_043000.1	Gnomon	CDS	127273168	127273494	.	-	0	gene_id "LOC115210341"; db_xref "GeneID:115210341"; gbkey "CDS"; gene "LOC115210341"; ID ""; gene_name "LOC115210341"; transcript_id "XM_029778876.2"; product "nesprin-1 isoform X9"; protein_id "XP_029634736.1"; exon_number "52";
NC_043000.1	Gnomon	CDS	127277810	127277974	.	-	0	gene_id "LOC115210341"; db_xref "GeneID:115210341"; gbkey "CDS"; gene "LOC115210341"; ID ""; gene_name "LOC115210341"; transcript_id "XM_029778876.2"; product "nesprin-1 isoform X9"; protein_id "XP_029634736.1"; exon_number "51";
NC_043000.1	Gnomon	CDS	127279295	127279447	.	-	0	gene_id "LOC115210341"; db_xref "GeneID:115210341"; gbkey "CDS"; gene "LOC115210341"; ID ""; gene_name "LOC115210341"; transcript_id "XM_029778876.2"; product "nesprin-1 isoform X9"; protein_id "XP_029634736.1"; exon_number "50";
NC_043000.1	Gnomon	CDS	127280816	127281139	.	-	0	gene_id "LOC115210341"; db_xref "GeneID:115210341"; gbkey "CDS"; gene "LOC115210341"; ID ""; gene_name "LOC115210341"; transcript_id "XM_029778876.2"; product "nesprin-1 isoform X9"; protein_id "XP_029634736.1"; exon_number "49";
NC_043000.1	Gnomon	CDS	127281319	127281642	.	-	0	gene_id "LOC115210341"; db_xref "GeneID:115210341"; gbkey "CDS"; gene "LOC115210341"; ID ""; gene_name "LOC115210341"; transcript_id "XM_029778876.2"; product "nesprin-1 isoform X9"; protein_id "XP_029634736.1"; exon_number "48";
NC_043000.1	Gnomon	CDS	127282724	127282928	.	-	1	gene_id "LOC115210341"; db_xref "GeneID:115210341"; gbkey "CDS"; gene "LOC115210341"; ID ""; gene_name "LOC115210341"; transcript_id "XM_029778876.2"; product "nesprin-1 isoform X9"; protein_id "XP_029634736.1"; exon_number "47";
NC_043000.1	Gnomon	CDS	127284738	127284856	.	-	0	gene_id "LOC115210341"; db_xref "GeneID:115210341"; gbkey "CDS"; gene "LOC115210341"; ID ""; gene_name "LOC115210341"; transcript_id "XM_029778876.2"; product "nesprin-1 isoform X9"; protein_id "XP_029634736.1"; exon_number "46";
NC_043000.1	Gnomon	CDS	127288204	127288365	.	-	0	gene_id "LOC115210341"; db_xref "GeneID:115210341"; gbkey "CDS"; gene "LOC115210341"; ID ""; gene_name "LOC115210341"; transcript_id "XM_029778876.2"; product "nesprin-1 isoform X9"; protein_id "XP_029634736.1"; exon_number "45";
NC_043000.1	Gnomon	CDS	127290219	127290365	.	-	0	gene_id "LOC115210341"; db_xref "GeneID:115210341"; gbkey "CDS"; gene "LOC115210341"; ID ""; gene_name "LOC115210341"; transcript_id "XM_029778876.2"; product "nesprin-1 isoform X9"; protein_id "XP_029634736.1"; exon_number "44";
NC_043000.1	Gnomon	CDS	127295218	127295541	.	-	0	gene_id "LOC115210341"; db_xref "GeneID:115210341"; gbkey "CDS"; gene "LOC115210341"; ID ""; gene_name "LOC115210341"; transcript_id "XM_029778876.2"; product "nesprin-1 isoform X9"; protein_id "XP_029634736.1"; exon_number "43";
NC_043000.1	Gnomon	CDS	127298963	127299127	.	-	0	gene_id "LOC115210341"; db_xref "GeneID:115210341"; gbkey "CDS"; gene "LOC115210341"; ID ""; gene_name "LOC115210341"; transcript_id "XM_029778876.2"; product "nesprin-1 isoform X9"; protein_id "XP_029634736.1"; exon_number "42";
NC_043000.1	Gnomon	CDS	127307489	127307629	.	-	0	gene_id "LOC115210341"; db_xref "GeneID:115210341"; gbkey "CDS"; gene "LOC115210341"; ID ""; gene_name "LOC115210341"; transcript_id "XM_029778876.2"; product "nesprin-1 isoform X9"; protein_id "XP_029634736.1"; exon_number "41";
NC_043000.1	Gnomon	CDS	127312391	127312717	.	-	0	gene_id "LOC115210341"; db_xref "GeneID:115210341"; gbkey "CDS"; gene "LOC115210341"; ID ""; gene_name "LOC115210341"; transcript_id "XM_029778876.2"; product "nesprin-1 isoform X9"; protein_id "XP_029634736.1"; exon_number "40";
NC_043000.1	Gnomon	CDS	127315220	127315384	.	-	0	gene_id "LOC115210341"; db_xref "GeneID:115210341"; gbkey "CDS"; gene "LOC115210341"; ID ""; gene_name "LOC115210341"; transcript_id "XM_029778876.2"; product "nesprin-1 isoform X9"; protein_id "XP_029634736.1"; exon_number "39";
NC_043000.1	Gnomon	CDS	127317472	127317624	.	-	0	gene_id "LOC115210341"; db_xref "GeneID:115210341"; gbkey "CDS"; gene "LOC115210341"; ID ""; gene_name "LOC115210341"; transcript_id "XM_029778876.2"; product "nesprin-1 isoform X9"; protein_id "XP_029634736.1"; exon_number "38";
NC_043000.1	Gnomon	CDS	127321202	127321358	.	-	1	gene_id "LOC115210341"; db_xref "GeneID:115210341"; gbkey "CDS"; gene "LOC115210341"; ID ""; gene_name "LOC115210341"; transcript_id "XM_029778876.2"; product "nesprin-1 isoform X9"; protein_id "XP_029634736.1"; exon_number "37";
NC_043000.1	Gnomon	CDS	127322152	127322321	.	-	0	gene_id "LOC115210341"; db_xref "GeneID:115210341"; gbkey "CDS"; gene "LOC115210341"; ID ""; gene_name "LOC115210341"; transcript_id "XM_029778876.2"; product "nesprin-1 isoform X9"; protein_id "XP_029634736.1"; exon_number "36";
NC_043000.1	Gnomon	CDS	127323872	127324192	.	-	0	gene_id "LOC115210341"; db_xref "GeneID:115210341"; gbkey "CDS"; gene "LOC115210341"; ID ""; gene_name "LOC115210341"; transcript_id "XM_029778876.2"; product "nesprin-1 isoform X9"; protein_id "XP_029634736.1"; exon_number "35";
NC_043000.1	Gnomon	CDS	127326912	127327229	.	-	0	gene_id "LOC115210341"; db_xref "GeneID:115210341"; gbkey "CDS"; gene "LOC115210341"; ID ""; gene_name "LOC115210341"; transcript_id "XM_029778876.2"; product "nesprin-1 isoform X9"; protein_id "XP_029634736.1"; exon_number "34";
NC_043000.1	Gnomon	CDS	127327508	127327681	.	-	0	gene_id "LOC115210341"; db_xref "GeneID:115210341"; gbkey "CDS"; gene "LOC115210341"; ID ""; gene_name "LOC115210341"; transcript_id "XM_029778876.2"; product "nesprin-1 isoform X9"; protein_id "XP_029634736.1"; exon_number "33";
NC_043000.1	Gnomon	CDS	127328136	127328297	.	-	0	gene_id "LOC115210341"; db_xref "GeneID:115210341"; gbkey "CDS"; gene "LOC115210341"; ID ""; gene_name "LOC115210341"; transcript_id "XM_029778876.2"; product "nesprin-1 isoform X9"; protein_id "XP_029634736.1"; exon_number "32";
NC_043000.1	Gnomon	CDS	127330407	127330727	.	-	0	gene_id "LOC115210341"; db_xref "GeneID:115210341"; gbkey "CDS"; gene "LOC115210341"; ID ""; gene_name "LOC115210341"; transcript_id "XM_029778876.2"; product "nesprin-1 isoform X9"; protein_id "XP_029634736.1"; exon_number "31";
NC_043000.1	Gnomon	CDS	127332791	127333432	.	-	0	gene_id "LOC115210341"; db_xref "GeneID:115210341"; gbkey "CDS"; gene "LOC115210341"; ID ""; gene_name "LOC115210341"; transcript_id "XM_029778876.2"; product "nesprin-1 isoform X9"; protein_id "XP_029634736.1"; exon_number "30";
NC_043000.1	Gnomon	CDS	127334939	127335259	.	-	0	gene_id "LOC115210341"; db_xref "GeneID:115210341"; gbkey "CDS"; gene "LOC115210341"; ID ""; gene_name "LOC115210341"; transcript_id "XM_029778876.2"; product "nesprin-1 isoform X9"; protein_id "XP_029634736.1"; exon_number "29";
NC_043000.1	Gnomon	CDS	127337561	127337872	.	-	0	gene_id "LOC115210341"; db_xref "GeneID:115210341"; gbkey "CDS"; gene "LOC115210341"; ID ""; gene_name "LOC115210341"; transcript_id "XM_029778876.2"; product "nesprin-1 isoform X9"; protein_id "XP_029634736.1"; exon_number "28";
NC_043000.1	Gnomon	CDS	127341340	127341666	.	-	0	gene_id "LOC115210341"; db_xref "GeneID:115210341"; gbkey "CDS"; gene "LOC115210341"; ID ""; gene_name "LOC115210341"; transcript_id "XM_029778876.2"; product "nesprin-1 isoform X9"; protein_id "XP_029634736.1"; exon_number "27";
NC_043000.1	Gnomon	CDS	127357332	127357652	.	-	0	gene_id "LOC115210341"; db_xref "GeneID:115210341"; gbkey "CDS"; gene "LOC115210341"; ID ""; gene_name "LOC115210341"; transcript_id "XM_029778876.2"; product "nesprin-1 isoform X9"; protein_id "XP_029634736.1"; exon_number "26";
NC_043000.1	Gnomon	CDS	127371568	127371708	.	-	0	gene_id "LOC115210341"; db_xref "GeneID:115210341"; gbkey "CDS"; gene "LOC115210341"; ID ""; gene_name "LOC115210341"; transcript_id "XM_029778876.2"; product "nesprin-1 isoform X9"; protein_id "XP_029634736.1"; exon_number "25";
NC_043000.1	Gnomon	CDS	127404211	127404387	.	-	0	gene_id "LOC115210341"; db_xref "GeneID:115210341"; gbkey "CDS"; gene "LOC115210341"; ID ""; gene_name "LOC115210341"; transcript_id "XM_029778876.2"; product "nesprin-1 isoform X9"; protein_id "XP_029634736.1"; exon_number "24";
NC_043000.1	Gnomon	CDS	127441005	127441325	.	-	0	gene_id "LOC115210341"; db_xref "GeneID:115210341"; gbkey "CDS"; gene "LOC115210341"; ID ""; gene_name "LOC115210341"; transcript_id "XM_029778876.2"; product "nesprin-1 isoform X9"; protein_id "XP_029634736.1"; exon_number "23";
NC_043000.1	Gnomon	CDS	127444408	127444516	.	-	1	gene_id "LOC115210341"; db_xref "GeneID:115210341"; gbkey "CDS"; gene "LOC115210341"; ID ""; gene_name "LOC115210341"; transcript_id "XM_029778876.2"; product "nesprin-1 isoform X9"; protein_id "XP_029634736.1"; exon_number "22";
NC_043000.1	Gnomon	CDS	127448023	127448240	.	-	0	gene_id "LOC115210341"; db_xref "GeneID:115210341"; gbkey "CDS"; gene "LOC115210341"; ID ""; gene_name "LOC115210341"; transcript_id "XM_029778876.2"; product "nesprin-1 isoform X9"; protein_id "XP_029634736.1"; exon_number "21";
NC_043000.1	Gnomon	CDS	127448967	127449128	.	-	0	gene_id "LOC115210341"; db_xref "GeneID:115210341"; gbkey "CDS"; gene "LOC115210341"; ID ""; gene_name "LOC115210341"; transcript_id "XM_029778876.2"; product "nesprin-1 isoform X9"; protein_id "XP_029634736.1"; exon_number "20";
NC_043000.1	Gnomon	CDS	127451964	127452101	.	-	0	gene_id "LOC115210341"; db_xref "GeneID:115210341"; gbkey "CDS"; gene "LOC115210341"; ID ""; gene_name "LOC115210341"; transcript_id "XM_029778876.2"; product "nesprin-1 isoform X9"; protein_id "XP_029634736.1"; exon_number "19";
NC_043000.1	Gnomon	CDS	127454296	127454463	.	-	0	gene_id "LOC115210341"; db_xref "GeneID:115210341"; gbkey "CDS"; gene "LOC115210341"; ID ""; gene_name "LOC115210341"; transcript_id "XM_029778876.2"; product "nesprin-1 isoform X9"; protein_id "XP_029634736.1"; exon_number "18";
NC_043000.1	Gnomon	CDS	127457317	127457466	.	-	0	gene_id "LOC115210341"; db_xref "GeneID:115210341"; gbkey "CDS"; gene "LOC115210341"; ID ""; gene_name "LOC115210341"; transcript_id "XM_029778876.2"; product "nesprin-1 isoform X9"; protein_id "XP_029634736.1"; exon_number "17";
NC_043000.1	Gnomon	CDS	127460825	127461148	.	-	0	gene_id "LOC115210341"; db_xref "GeneID:115210341"; gbkey "CDS"; gene "LOC115210341"; ID ""; gene_name "LOC115210341"; transcript_id "XM_029778876.2"; product "nesprin-1 isoform X9"; protein_id "XP_029634736.1"; exon_number "16";
NC_043000.1	Gnomon	CDS	127463861	127464175	.	-	0	gene_id "LOC115210341"; db_xref "GeneID:115210341"; gbkey "CDS"; gene "LOC115210341"; ID ""; gene_name "LOC115210341"; transcript_id "XM_029778876.2"; product "nesprin-1 isoform X9"; protein_id "XP_029634736.1"; exon_number "15";
NC_043000.1	Gnomon	CDS	127465666	127465871	.	-	2	gene_id "LOC115210341"; db_xref "GeneID:115210341"; gbkey "CDS"; gene "LOC115210341"; ID ""; gene_name "LOC115210341"; transcript_id "XM_029778876.2"; product "nesprin-1 isoform X9"; protein_id "XP_029634736.1"; exon_number "14";
NC_043000.1	Gnomon	CDS	127467176	127467269	.	-	0	gene_id "LOC115210341"; db_xref "GeneID:115210341"; gbkey "CDS"; gene "LOC115210341"; ID ""; gene_name "LOC115210341"; transcript_id "XM_029778876.2"; product "nesprin-1 isoform X9"; protein_id "XP_029634736.1"; exon_number "13";
NC_043000.1	Gnomon	CDS	127471504	127471785	.	-	0	gene_id "LOC115210341"; db_xref "GeneID:115210341"; gbkey "CDS"; gene "LOC115210341"; ID ""; gene_name "LOC115210341"; transcript_id "XM_029778876.2"; product "nesprin-1 isoform X9"; protein_id "XP_029634736.1"; exon_number "12";
NC_043000.1	Gnomon	CDS	127472519	127472830	.	-	0	gene_id "LOC115210341"; db_xref "GeneID:115210341"; gbkey "CDS"; gene "LOC115210341"; ID ""; gene_name "LOC115210341"; transcript_id "XM_029778876.2"; product "nesprin-1 isoform X9"; protein_id "XP_029634736.1"; exon_number "11";
NC_043000.1	Gnomon	CDS	127478675	127478815	.	-	0	gene_id "LOC115210341"; db_xref "GeneID:115210341"; gbkey "CDS"; gene "LOC115210341"; ID ""; gene_name "LOC115210341"; transcript_id "XM_029778876.2"; product "nesprin-1 isoform X9"; protein_id "XP_029634736.1"; exon_number "10";
NC_043000.1	Gnomon	CDS	127484438	127484529	.	-	2	gene_id "LOC115210341"; db_xref "GeneID:115210341"; gbkey "CDS"; gene "LOC115210341"; ID ""; gene_name "LOC115210341"; transcript_id "XM_029778876.2"; product "nesprin-1 isoform X9"; protein_id "XP_029634736.1"; exon_number "9";
NC_043000.1	Gnomon	CDS	127488636	127488832	.	-	1	gene_id "LOC115210341"; db_xref "GeneID:115210341"; gbkey "CDS"; gene "LOC115210341"; ID ""; gene_name "LOC115210341"; transcript_id "XM_029778876.2"; product "nesprin-1 isoform X9"; protein_id "XP_029634736.1"; exon_number "8";
NC_043000.1	Gnomon	CDS	127490289	127490413	.	-	0	gene_id "LOC115210341"; db_xref "GeneID:115210341"; gbkey "CDS"; gene "LOC115210341"; ID ""; gene_name "LOC115210341"; transcript_id "XM_029778876.2"; product "nesprin-1 isoform X9"; protein_id "XP_029634736.1"; exon_number "7";
NC_043000.1	Gnomon	CDS	127493104	127493196	.	-	0	gene_id "LOC115210341"; db_xref "GeneID:115210341"; gbkey "CDS"; gene "LOC115210341"; ID ""; gene_name "LOC115210341"; transcript_id "XM_029778876.2"; product "nesprin-1 isoform X9"; protein_id "XP_029634736.1"; exon_number "6";
NC_043000.1	Gnomon	CDS	127496098	127496181	.	-	0	gene_id "LOC115210341"; db_xref "GeneID:115210341"; gbkey "CDS"; gene "LOC115210341"; ID ""; gene_name "LOC115210341"; transcript_id "XM_029778876.2"; product "nesprin-1 isoform X9"; protein_id "XP_029634736.1"; exon_number "5";
NC_043000.1	Gnomon	CDS	127514496	127514591	.	-	0	gene_id "LOC115210341"; db_xref "GeneID:115210341"; gbkey "CDS"; gene "LOC115210341"; ID ""; gene_name "LOC115210341"; transcript_id "XM_029778876.2"; product "nesprin-1 isoform X9"; protein_id "XP_029634736.1"; exon_number "4";
NC_043000.1	Gnomon	CDS	127520422	127520483	.	-	2	gene_id "LOC115210341"; db_xref "GeneID:115210341"; gbkey "CDS"; gene "LOC115210341"; ID ""; gene_name "LOC115210341"; transcript_id "XM_029778876.2"; product "nesprin-1 isoform X9"; protein_id "XP_029634736.1"; exon_number "3";
NC_043000.1	Gnomon	CDS	127600683	127600830	.	-	0	gene_id "LOC115210341"; db_xref "GeneID:115210341"; gbkey "CDS"; gene "LOC115210341"; ID ""; gene_name "LOC115210341"; transcript_id "XM_029778876.2"; product "nesprin-1 isoform X9"; protein_id "XP_029634736.1"; exon_number "2";
NC_043000.1	Gnomon	exon	126778245	126779921	.	-	.	gene_id "LOC115210341"; db_xref "GeneID:115210341"; gbkey "mRNA"; gene "LOC115210341"; ID ""; gene_name "LOC115210341"; transcript_id "XM_029778876.2"; product "nesprin-1, transcript variant X9"; exon_number "151"; model_evidence "Supporting evidence includes similarity to: 100% coverage of the annotated genomic feature by RNAseq alignments, including 6 samples with support for all annotated introns";
NC_043000.1	Gnomon	exon	126793838	126793917	.	-	.	gene_id "LOC115210341"; db_xref "GeneID:115210341"; gbkey "mRNA"; gene "LOC115210341"; ID ""; gene_name "LOC115210341"; transcript_id "XM_029778876.2"; product "nesprin-1, transcript variant X9"; exon_number "150"; model_evidence "Supporting evidence includes similarity to: 100% coverage of the annotated genomic feature by RNAseq alignments, including 6 samples with support for all annotated introns";
NC_043000.1	Gnomon	exon	126806647	126806709	.	-	.	gene_id "LOC115210341"; db_xref "GeneID:115210341"; gbkey "mRNA"; gene "LOC115210341"; ID ""; gene_name "LOC115210341"; transcript_id "XM_029778876.2"; product "nesprin-1, transcript variant X9"; exon_number "149"; model_evidence "Supporting evidence includes similarity to: 100% coverage of the annotated genomic feature by RNAseq alignments, including 6 samples with support for all annotated introns";
NC_043000.1	Gnomon	exon	126809499	126809708	.	-	.	gene_id "LOC115210341"; db_xref "GeneID:115210341"; gbkey "mRNA"; gene "LOC115210341"; ID ""; gene_name "LOC115210341"; transcript_id "XM_029778876.2"; product "nesprin-1, transcript variant X9"; exon_number "148"; model_evidence "Supporting evidence includes similarity to: 100% coverage of the annotated genomic feature by RNAseq alignments, including 6 samples with support for all annotated introns";
NC_043000.1	Gnomon	exon	126814908	126815237	.	-	.	gene_id "LOC115210341"; db_xref "GeneID:115210341"; gbkey "mRNA"; gene "LOC115210341"; ID ""; gene_name "LOC115210341"; transcript_id "XM_029778876.2"; product "nesprin-1, transcript variant X9"; exon_number "147"; model_evidence "Supporting evidence includes similarity to: 100% coverage of the annotated genomic feature by RNAseq alignments, including 6 samples with support for all annotated introns";
NC_043000.1	Gnomon	exon	126816194	126816399	.	-	.	gene_id "LOC115210341"; db_xref "GeneID:115210341"; gbkey "mRNA"; gene "LOC115210341"; ID ""; gene_name "LOC115210341"; transcript_id "XM_029778876.2"; product "nesprin-1, transcript variant X9"; exon_number "146"; model_evidence "Supporting evidence includes similarity to: 100% coverage of the annotated genomic feature by RNAseq alignments, including 6 samples with support for all annotated introns";
NC_043000.1	Gnomon	exon	126817779	126817893	.	-	.	gene_id "LOC115210341"; db_xref "GeneID:115210341"; gbkey "mRNA"; gene "LOC115210341"; ID ""; gene_name "LOC115210341"; transcript_id "XM_029778876.2"; product "nesprin-1, transcript variant X9"; exon_number "145"; model_evidence "Supporting evidence includes similarity to: 100% coverage of the annotated genomic feature by RNAseq alignments, including 6 samples with support for all annotated introns";
NC_043000.1	Gnomon	exon	126818355	126818557	.	-	.	gene_id "LOC115210341"; db_xref "GeneID:115210341"; gbkey "mRNA"; gene "LOC115210341"; ID ""; gene_name "LOC115210341"; transcript_id "XM_029778876.2"; product "nesprin-1, transcript variant X9"; exon_number "144"; model_evidence "Supporting evidence includes similarity to: 100% coverage of the annotated genomic feature by RNAseq alignments, including 6 samples with support for all annotated introns";
NC_043000.1	Gnomon	exon	126821700	126821765	.	-	.	gene_id "LOC115210341"; db_xref "GeneID:115210341"; gbkey "mRNA"; gene "LOC115210341"; ID ""; gene_name "LOC115210341"; transcript_id "XM_029778876.2"; product "nesprin-1, transcript variant X9"; exon_number "143"; model_evidence "Supporting evidence includes similarity to: 100% coverage of the annotated genomic feature by RNAseq alignments, including 6 samples with support for all annotated introns";
NC_043000.1	Gnomon	exon	126822557	126822622	.	-	.	gene_id "LOC115210341"; db_xref "GeneID:115210341"; gbkey "mRNA"; gene "LOC115210341"; ID ""; gene_name "LOC115210341"; transcript_id "XM_029778876.2"; product "nesprin-1, transcript variant X9"; exon_number "142"; model_evidence "Supporting evidence includes similarity to: 100% coverage of the annotated genomic feature by RNAseq alignments, including 6 samples with support for all annotated introns";
NC_043000.1	Gnomon	exon	126824587	126824683	.	-	.	gene_id "LOC115210341"; db_xref "GeneID:115210341"; gbkey "mRNA"; gene "LOC115210341"; ID ""; gene_name "LOC115210341"; transcript_id "XM_029778876.2"; product "nesprin-1, transcript variant X9"; exon_number "141"; model_evidence "Supporting evidence includes similarity to: 100% coverage of the annotated genomic feature by RNAseq alignments, including 6 samples with support for all annotated introns";
NC_043000.1	Gnomon	exon	126827958	126828158	.	-	.	gene_id "LOC115210341"; db_xref "GeneID:115210341"; gbkey "mRNA"; gene "LOC115210341"; ID ""; gene_name "LOC115210341"; transcript_id "XM_029778876.2"; product "nesprin-1, transcript variant X9"; exon_number "140"; model_evidence "Supporting evidence includes similarity to: 100% coverage of the annotated genomic feature by RNAseq alignments, including 6 samples with support for all annotated introns";
NC_043000.1	Gnomon	exon	126831772	126832086	.	-	.	gene_id "LOC115210341"; db_xref "GeneID:115210341"; gbkey "mRNA"; gene "LOC115210341"; ID ""; gene_name "LOC115210341"; transcript_id "XM_029778876.2"; product "nesprin-1, transcript variant X9"; exon_number "139"; model_evidence "Supporting evidence includes similarity to: 100% coverage of the annotated genomic feature by RNAseq alignments, including 6 samples with support for all annotated introns";
NC_043000.1	Gnomon	exon	126833239	126833383	.	-	.	gene_id "LOC115210341"; db_xref "GeneID:115210341"; gbkey "mRNA"; gene "LOC115210341"; ID ""; gene_name "LOC115210341"; transcript_id "XM_029778876.2"; product "nesprin-1, transcript variant X9"; exon_number "138"; model_evidence "Supporting evidence includes similarity to: 100% coverage of the annotated genomic feature by RNAseq alignments, including 6 samples with support for all annotated introns";
NC_043000.1	Gnomon	exon	126834362	126834549	.	-	.	gene_id "LOC115210341"; db_xref "GeneID:115210341"; gbkey "mRNA"; gene "LOC115210341"; ID ""; gene_name "LOC115210341"; transcript_id "XM_029778876.2"; product "nesprin-1, transcript variant X9"; exon_number "137"; model_evidence "Supporting evidence includes similarity to: 100% coverage of the annotated genomic feature by RNAseq alignments, including 6 samples with support for all annotated introns";
NC_043000.1	Gnomon	exon	126840988	126841150	.	-	.	gene_id "LOC115210341"; db_xref "GeneID:115210341"; gbkey "mRNA"; gene "LOC115210341"; ID ""; gene_name "LOC115210341"; transcript_id "XM_029778876.2"; product "nesprin-1, transcript variant X9"; exon_number "136"; model_evidence "Supporting evidence includes similarity to: 100% coverage of the annotated genomic feature by RNAseq alignments, including 6 samples with support for all annotated introns";
NC_043000.1	Gnomon	exon	126843110	126843276	.	-	.	gene_id "LOC115210341"; db_xref "GeneID:115210341"; gbkey "mRNA"; gene "LOC115210341"; ID ""; gene_name "LOC115210341"; transcript_id "XM_029778876.2"; product "nesprin-1, transcript variant X9"; exon_number "135"; model_evidence "Supporting evidence includes similarity to: 100% coverage of the annotated genomic feature by RNAseq alignments, including 6 samples with support for all annotated introns";
NC_043000.1	Gnomon	exon	126872455	126872769	.	-	.	gene_id "LOC115210341"; db_xref "GeneID:115210341"; gbkey "mRNA"; gene "LOC115210341"; ID ""; gene_name "LOC115210341"; transcript_id "XM_029778876.2"; product "nesprin-1, transcript variant X9"; exon_number "134"; model_evidence "Supporting evidence includes similarity to: 100% coverage of the annotated genomic feature by RNAseq alignments, including 6 samples with support for all annotated introns";
NC_043000.1	Gnomon	exon	126874612	126874932	.	-	.	gene_id "LOC115210341"; db_xref "GeneID:115210341"; gbkey "mRNA"; gene "LOC115210341"; ID ""; gene_name "LOC115210341"; transcript_id "XM_029778876.2"; product "nesprin-1, transcript variant X9"; exon_number "133"; model_evidence "Supporting evidence includes similarity to: 100% coverage of the annotated genomic feature by RNAseq alignments, including 6 samples with support for all annotated introns";
NC_043000.1	Gnomon	exon	126876996	126877319	.	-	.	gene_id "LOC115210341"; db_xref "GeneID:115210341"; gbkey "mRNA"; gene "LOC115210341"; ID ""; gene_name "LOC115210341"; transcript_id "XM_029778876.2"; product "nesprin-1, transcript variant X9"; exon_number "132"; model_evidence "Supporting evidence includes similarity to: 100% coverage of the annotated genomic feature by RNAseq alignments, including 6 samples with support for all annotated introns";
NC_043000.1	Gnomon	exon	126879888	126880520	.	-	.	gene_id "LOC115210341"; db_xref "GeneID:115210341"; gbkey "mRNA"; gene "LOC115210341"; ID ""; gene_name "LOC115210341"; transcript_id "XM_029778876.2"; product "nesprin-1, transcript variant X9"; exon_number "131"; model_evidence "Supporting evidence includes similarity to: 100% coverage of the annotated genomic feature by RNAseq alignments, including 6 samples with support for all annotated introns";
NC_043000.1	Gnomon	exon	126882485	126882677	.	-	.	gene_id "LOC115210341"; db_xref "GeneID:115210341"; gbkey "mRNA"; gene "LOC115210341"; ID ""; gene_name "LOC115210341"; transcript_id "XM_029778876.2"; product "nesprin-1, transcript variant X9"; exon_number "130"; model_evidence "Supporting evidence includes similarity to: 100% coverage of the annotated genomic feature by RNAseq alignments, including 6 samples with support for all annotated introns";
NC_043000.1	Gnomon	exon	126884242	126884375	.	-	.	gene_id "LOC115210341"; db_xref "GeneID:115210341"; gbkey "mRNA"; gene "LOC115210341"; ID ""; gene_name "LOC115210341"; transcript_id "XM_029778876.2"; product "nesprin-1, transcript variant X9"; exon_number "129"; model_evidence "Supporting evidence includes similarity to: 100% coverage of the annotated genomic feature by RNAseq alignments, including 6 samples with support for all annotated introns";
NC_043000.1	Gnomon	exon	126885396	126885731	.	-	.	gene_id "LOC115210341"; db_xref "GeneID:115210341"; gbkey "mRNA"; gene "LOC115210341"; ID ""; gene_name "LOC115210341"; transcript_id "XM_029778876.2"; product "nesprin-1, transcript variant X9"; exon_number "128"; model_evidence "Supporting evidence includes similarity to: 100% coverage of the annotated genomic feature by RNAseq alignments, including 6 samples with support for all annotated introns";
NC_043000.1	Gnomon	exon	126887029	126887361	.	-	.	gene_id "LOC115210341"; db_xref "GeneID:115210341"; gbkey "mRNA"; gene "LOC115210341"; ID ""; gene_name "LOC115210341"; transcript_id "XM_029778876.2"; product "nesprin-1, transcript variant X9"; exon_number "127"; model_evidence "Supporting evidence includes similarity to: 100% coverage of the annotated genomic feature by RNAseq alignments, including 6 samples with support for all annotated introns";
NC_043000.1	Gnomon	exon	126888368	126888694	.	-	.	gene_id "LOC115210341"; db_xref "GeneID:115210341"; gbkey "mRNA"; gene "LOC115210341"; ID ""; gene_name "LOC115210341"; transcript_id "XM_029778876.2"; product "nesprin-1, transcript variant X9"; exon_number "126"; model_evidence "Supporting evidence includes similarity to: 100% coverage of the annotated genomic feature by RNAseq alignments, including 6 samples with support for all annotated introns";
NC_043000.1	Gnomon	exon	126890901	126891063	.	-	.	gene_id "LOC115210341"; db_xref "GeneID:115210341"; gbkey "mRNA"; gene "LOC115210341"; ID ""; gene_name "LOC115210341"; transcript_id "XM_029778876.2"; product "nesprin-1, transcript variant X9"; exon_number "125"; model_evidence "Supporting evidence includes similarity to: 100% coverage of the annotated genomic feature by RNAseq alignments, including 6 samples with support for all annotated introns";
NC_043000.1	Gnomon	exon	126898644	126899125	.	-	.	gene_id "LOC115210341"; db_xref "GeneID:115210341"; gbkey "mRNA"; gene "LOC115210341"; ID ""; gene_name "LOC115210341"; transcript_id "XM_029778876.2"; product "nesprin-1, transcript variant X9"; exon_number "124"; model_evidence "Supporting evidence includes similarity to: 100% coverage of the annotated genomic feature by RNAseq alignments, including 6 samples with support for all annotated introns";
NC_043000.1	Gnomon	exon	126900626	126900799	.	-	.	gene_id "LOC115210341"; db_xref "GeneID:115210341"; gbkey "mRNA"; gene "LOC115210341"; ID ""; gene_name "LOC115210341"; transcript_id "XM_029778876.2"; product "nesprin-1, transcript variant X9"; exon_number "123"; model_evidence "Supporting evidence includes similarity to: 100% coverage of the annotated genomic feature by RNAseq alignments, including 6 samples with support for all annotated introns";
NC_043000.1	Gnomon	exon	126904308	126904448	.	-	.	gene_id "LOC115210341"; db_xref "GeneID:115210341"; gbkey "mRNA"; gene "LOC115210341"; ID ""; gene_name "LOC115210341"; transcript_id "XM_029778876.2"; product "nesprin-1, transcript variant X9"; exon_number "122"; model_evidence "Supporting evidence includes similarity to: 100% coverage of the annotated genomic feature by RNAseq alignments, including 6 samples with support for all annotated introns";
NC_043000.1	Gnomon	exon	126909081	126909188	.	-	.	gene_id "LOC115210341"; db_xref "GeneID:115210341"; gbkey "mRNA"; gene "LOC115210341"; ID ""; gene_name "LOC115210341"; transcript_id "XM_029778876.2"; product "nesprin-1, transcript variant X9"; exon_number "121"; model_evidence "Supporting evidence includes similarity to: 100% coverage of the annotated genomic feature by RNAseq alignments, including 6 samples with support for all annotated introns";
NC_043000.1	Gnomon	exon	126911989	126912192	.	-	.	gene_id "LOC115210341"; db_xref "GeneID:115210341"; gbkey "mRNA"; gene "LOC115210341"; ID ""; gene_name "LOC115210341"; transcript_id "XM_029778876.2"; product "nesprin-1, transcript variant X9"; exon_number "120"; model_evidence "Supporting evidence includes similarity to: 100% coverage of the annotated genomic feature by RNAseq alignments, including 6 samples with support for all annotated introns";
NC_043000.1	Gnomon	exon	126914332	126914619	.	-	.	gene_id "LOC115210341"; db_xref "GeneID:115210341"; gbkey "mRNA"; gene "LOC115210341"; ID ""; gene_name "LOC115210341"; transcript_id "XM_029778876.2"; product "nesprin-1, transcript variant X9"; exon_number "119"; model_evidence "Supporting evidence includes similarity to: 100% coverage of the annotated genomic feature by RNAseq alignments, including 6 samples with support for all annotated introns";
NC_043000.1	Gnomon	exon	126919662	126919865	.	-	.	gene_id "LOC115210341"; db_xref "GeneID:115210341"; gbkey "mRNA"; gene "LOC115210341"; ID ""; gene_name "LOC115210341"; transcript_id "XM_029778876.2"; product "nesprin-1, transcript variant X9"; exon_number "118"; model_evidence "Supporting evidence includes similarity to: 100% coverage of the annotated genomic feature by RNAseq alignments, including 6 samples with support for all annotated introns";
NC_043000.1	Gnomon	exon	126921597	126921932	.	-	.	gene_id "LOC115210341"; db_xref "GeneID:115210341"; gbkey "mRNA"; gene "LOC115210341"; ID ""; gene_name "LOC115210341"; transcript_id "XM_029778876.2"; product "nesprin-1, transcript variant X9"; exon_number "117"; model_evidence "Supporting evidence includes similarity to: 100% coverage of the annotated genomic feature by RNAseq alignments, including 6 samples with support for all annotated introns";
NC_043000.1	Gnomon	exon	126923673	126923846	.	-	.	gene_id "LOC115210341"; db_xref "GeneID:115210341"; gbkey "mRNA"; gene "LOC115210341"; ID ""; gene_name "LOC115210341"; transcript_id "XM_029778876.2"; product "nesprin-1, transcript variant X9"; exon_number "116"; model_evidence "Supporting evidence includes similarity to: 100% coverage of the annotated genomic feature by RNAseq alignments, including 6 samples with support for all annotated introns";
NC_043000.1	Gnomon	exon	126936212	126936394	.	-	.	gene_id "LOC115210341"; db_xref "GeneID:115210341"; gbkey "mRNA"; gene "LOC115210341"; ID ""; gene_name "LOC115210341"; transcript_id "XM_029778876.2"; product "nesprin-1, transcript variant X9"; exon_number "115"; model_evidence "Supporting evidence includes similarity to: 100% coverage of the annotated genomic feature by RNAseq alignments, including 6 samples with support for all annotated introns";
NC_043000.1	Gnomon	exon	126936717	126936881	.	-	.	gene_id "LOC115210341"; db_xref "GeneID:115210341"; gbkey "mRNA"; gene "LOC115210341"; ID ""; gene_name "LOC115210341"; transcript_id "XM_029778876.2"; product "nesprin-1, transcript variant X9"; exon_number "114"; model_evidence "Supporting evidence includes similarity to: 100% coverage of the annotated genomic feature by RNAseq alignments, including 6 samples with support for all annotated introns";
NC_043000.1	Gnomon	exon	126959063	126959374	.	-	.	gene_id "LOC115210341"; db_xref "GeneID:115210341"; gbkey "mRNA"; gene "LOC115210341"; ID ""; gene_name "LOC115210341"; transcript_id "XM_029778876.2"; product "nesprin-1, transcript variant X9"; exon_number "113"; model_evidence "Supporting evidence includes similarity to: 100% coverage of the annotated genomic feature by RNAseq alignments, including 6 samples with support for all annotated introns";
NC_043000.1	Gnomon	exon	126962015	126962320	.	-	.	gene_id "LOC115210341"; db_xref "GeneID:115210341"; gbkey "mRNA"; gene "LOC115210341"; ID ""; gene_name "LOC115210341"; transcript_id "XM_029778876.2"; product "nesprin-1, transcript variant X9"; exon_number "112"; model_evidence "Supporting evidence includes similarity to: 100% coverage of the annotated genomic feature by RNAseq alignments, including 6 samples with support for all annotated introns";
NC_043000.1	Gnomon	exon	126974121	126974447	.	-	.	gene_id "LOC115210341"; db_xref "GeneID:115210341"; gbkey "mRNA"; gene "LOC115210341"; ID ""; gene_name "LOC115210341"; transcript_id "XM_029778876.2"; product "nesprin-1, transcript variant X9"; exon_number "111"; model_evidence "Supporting evidence includes similarity to: 100% coverage of the annotated genomic feature by RNAseq alignments, including 6 samples with support for all annotated introns";
NC_043000.1	Gnomon	exon	126993148	126993456	.	-	.	gene_id "LOC115210341"; db_xref "GeneID:115210341"; gbkey "mRNA"; gene "LOC115210341"; ID ""; gene_name "LOC115210341"; transcript_id "XM_029778876.2"; product "nesprin-1, transcript variant X9"; exon_number "110"; model_evidence "Supporting evidence includes similarity to: 100% coverage of the annotated genomic feature by RNAseq alignments, including 6 samples with support for all annotated introns";
NC_043000.1	Gnomon	exon	126997118	126997292	.	-	.	gene_id "LOC115210341"; db_xref "GeneID:115210341"; gbkey "mRNA"; gene "LOC115210341"; ID ""; gene_name "LOC115210341"; transcript_id "XM_029778876.2"; product "nesprin-1, transcript variant X9"; exon_number "109"; model_evidence "Supporting evidence includes similarity to: 100% coverage of the annotated genomic feature by RNAseq alignments, including 6 samples with support for all annotated introns";
NC_043000.1	Gnomon	exon	127000566	127000711	.	-	.	gene_id "LOC115210341"; db_xref "GeneID:115210341"; gbkey "mRNA"; gene "LOC115210341"; ID ""; gene_name "LOC115210341"; transcript_id "XM_029778876.2"; product "nesprin-1, transcript variant X9"; exon_number "108"; model_evidence "Supporting evidence includes similarity to: 100% coverage of the annotated genomic feature by RNAseq alignments, including 6 samples with support for all annotated introns";
NC_043000.1	Gnomon	exon	127005758	127005910	.	-	.	gene_id "LOC115210341"; db_xref "GeneID:115210341"; gbkey "mRNA"; gene "LOC115210341"; ID ""; gene_name "LOC115210341"; transcript_id "XM_029778876.2"; product "nesprin-1, transcript variant X9"; exon_number "107"; model_evidence "Supporting evidence includes similarity to: 100% coverage of the annotated genomic feature by RNAseq alignments, including 6 samples with support for all annotated introns";
NC_043000.1	Gnomon	exon	127007799	127007981	.	-	.	gene_id "LOC115210341"; db_xref "GeneID:115210341"; gbkey "mRNA"; gene "LOC115210341"; ID ""; gene_name "LOC115210341"; transcript_id "XM_029778876.2"; product "nesprin-1, transcript variant X9"; exon_number "106"; model_evidence "Supporting evidence includes similarity to: 100% coverage of the annotated genomic feature by RNAseq alignments, including 6 samples with support for all annotated introns";
NC_043000.1	Gnomon	exon	127010983	127011102	.	-	.	gene_id "LOC115210341"; db_xref "GeneID:115210341"; gbkey "mRNA"; gene "LOC115210341"; ID ""; gene_name "LOC115210341"; transcript_id "XM_029778876.2"; product "nesprin-1, transcript variant X9"; exon_number "105"; model_evidence "Supporting evidence includes similarity to: 100% coverage of the annotated genomic feature by RNAseq alignments, including 6 samples with support for all annotated introns";
NC_043000.1	Gnomon	exon	127012996	127013208	.	-	.	gene_id "LOC115210341"; db_xref "GeneID:115210341"; gbkey "mRNA"; gene "LOC115210341"; ID ""; gene_name "LOC115210341"; transcript_id "XM_029778876.2"; product "nesprin-1, transcript variant X9"; exon_number "104"; model_evidence "Supporting evidence includes similarity to: 100% coverage of the annotated genomic feature by RNAseq alignments, including 6 samples with support for all annotated introns";
NC_043000.1	Gnomon	exon	127015397	127015573	.	-	.	gene_id "LOC115210341"; db_xref "GeneID:115210341"; gbkey "mRNA"; gene "LOC115210341"; ID ""; gene_name "LOC115210341"; transcript_id "XM_029778876.2"; product "nesprin-1, transcript variant X9"; exon_number "103"; model_evidence "Supporting evidence includes similarity to: 100% coverage of the annotated genomic feature by RNAseq alignments, including 6 samples with support for all annotated introns";
NC_043000.1	Gnomon	exon	127017973	127018110	.	-	.	gene_id "LOC115210341"; db_xref "GeneID:115210341"; gbkey "mRNA"; gene "LOC115210341"; ID ""; gene_name "LOC115210341"; transcript_id "XM_029778876.2"; product "nesprin-1, transcript variant X9"; exon_number "102"; model_evidence "Supporting evidence includes similarity to: 100% coverage of the annotated genomic feature by RNAseq alignments, including 6 samples with support for all annotated introns";
NC_043000.1	Gnomon	exon	127019227	127019553	.	-	.	gene_id "LOC115210341"; db_xref "GeneID:115210341"; gbkey "mRNA"; gene "LOC115210341"; ID ""; gene_name "LOC115210341"; transcript_id "XM_029778876.2"; product "nesprin-1, transcript variant X9"; exon_number "101"; model_evidence "Supporting evidence includes similarity to: 100% coverage of the annotated genomic feature by RNAseq alignments, including 6 samples with support for all annotated introns";
NC_043000.1	Gnomon	exon	127023122	127023427	.	-	.	gene_id "LOC115210341"; db_xref "GeneID:115210341"; gbkey "mRNA"; gene "LOC115210341"; ID ""; gene_name "LOC115210341"; transcript_id "XM_029778876.2"; product "nesprin-1, transcript variant X9"; exon_number "100"; model_evidence "Supporting evidence includes similarity to: 100% coverage of the annotated genomic feature by RNAseq alignments, including 6 samples with support for all annotated introns";
NC_043000.1	Gnomon	exon	127025588	127025771	.	-	.	gene_id "LOC115210341"; db_xref "GeneID:115210341"; gbkey "mRNA"; gene "LOC115210341"; ID ""; gene_name "LOC115210341"; transcript_id "XM_029778876.2"; product "nesprin-1, transcript variant X9"; exon_number "99"; model_evidence "Supporting evidence includes similarity to: 100% coverage of the annotated genomic feature by RNAseq alignments, including 6 samples with support for all annotated introns";
NC_043000.1	Gnomon	exon	127028487	127028629	.	-	.	gene_id "LOC115210341"; db_xref "GeneID:115210341"; gbkey "mRNA"; gene "LOC115210341"; ID ""; gene_name "LOC115210341"; transcript_id "XM_029778876.2"; product "nesprin-1, transcript variant X9"; exon_number "98"; model_evidence "Supporting evidence includes similarity to: 100% coverage of the annotated genomic feature by RNAseq alignments, including 6 samples with support for all annotated introns";
NC_043000.1	Gnomon	exon	127028819	127029024	.	-	.	gene_id "LOC115210341"; db_xref "GeneID:115210341"; gbkey "mRNA"; gene "LOC115210341"; ID ""; gene_name "LOC115210341"; transcript_id "XM_029778876.2"; product "nesprin-1, transcript variant X9"; exon_number "97"; model_evidence "Supporting evidence includes similarity to: 100% coverage of the annotated genomic feature by RNAseq alignments, including 6 samples with support for all annotated introns";
NC_043000.1	Gnomon	exon	127031148	127031268	.	-	.	gene_id "LOC115210341"; db_xref "GeneID:115210341"; gbkey "mRNA"; gene "LOC115210341"; ID ""; gene_name "LOC115210341"; transcript_id "XM_029778876.2"; product "nesprin-1, transcript variant X9"; exon_number "96"; model_evidence "Supporting evidence includes similarity to: 100% coverage of the annotated genomic feature by RNAseq alignments, including 6 samples with support for all annotated introns";
NC_043000.1	Gnomon	exon	127033145	127033477	.	-	.	gene_id "LOC115210341"; db_xref "GeneID:115210341"; gbkey "mRNA"; gene "LOC115210341"; ID ""; gene_name "LOC115210341"; transcript_id "XM_029778876.2"; product "nesprin-1, transcript variant X9"; exon_number "95"; model_evidence "Supporting evidence includes similarity to: 100% coverage of the annotated genomic feature by RNAseq alignments, including 6 samples with support for all annotated introns";
NC_043000.1	Gnomon	exon	127038029	127038239	.	-	.	gene_id "LOC115210341"; db_xref "GeneID:115210341"; gbkey "mRNA"; gene "LOC115210341"; ID ""; gene_name "LOC115210341"; transcript_id "XM_029778876.2"; product "nesprin-1, transcript variant X9"; exon_number "94"; model_evidence "Supporting evidence includes similarity to: 100% coverage of the annotated genomic feature by RNAseq alignments, including 6 samples with support for all annotated introns";
NC_043000.1	Gnomon	exon	127039849	127039967	.	-	.	gene_id "LOC115210341"; db_xref "GeneID:115210341"; gbkey "mRNA"; gene "LOC115210341"; ID ""; gene_name "LOC115210341"; transcript_id "XM_029778876.2"; product "nesprin-1, transcript variant X9"; exon_number "93"; model_evidence "Supporting evidence includes similarity to: 100% coverage of the annotated genomic feature by RNAseq alignments, including 6 samples with support for all annotated introns";
NC_043000.1	Gnomon	exon	127101141	127101443	.	-	.	gene_id "LOC115210341"; db_xref "GeneID:115210341"; gbkey "mRNA"; gene "LOC115210341"; ID ""; gene_name "LOC115210341"; transcript_id "XM_029778876.2"; product "nesprin-1, transcript variant X9"; exon_number "92"; model_evidence "Supporting evidence includes similarity to: 100% coverage of the annotated genomic feature by RNAseq alignments, including 6 samples with support for all annotated introns";
NC_043000.1	Gnomon	exon	127110322	127110498	.	-	.	gene_id "LOC115210341"; db_xref "GeneID:115210341"; gbkey "mRNA"; gene "LOC115210341"; ID ""; gene_name "LOC115210341"; transcript_id "XM_029778876.2"; product "nesprin-1, transcript variant X9"; exon_number "91"; model_evidence "Supporting evidence includes similarity to: 100% coverage of the annotated genomic feature by RNAseq alignments, including 6 samples with support for all annotated introns";
NC_043000.1	Gnomon	exon	127111114	127111284	.	-	.	gene_id "LOC115210341"; db_xref "GeneID:115210341"; gbkey "mRNA"; gene "LOC115210341"; ID ""; gene_name "LOC115210341"; transcript_id "XM_029778876.2"; product "nesprin-1, transcript variant X9"; exon_number "90"; model_evidence "Supporting evidence includes similarity to: 100% coverage of the annotated genomic feature by RNAseq alignments, including 6 samples with support for all annotated introns";
NC_043000.1	Gnomon	exon	127112573	127112734	.	-	.	gene_id "LOC115210341"; db_xref "GeneID:115210341"; gbkey "mRNA"; gene "LOC115210341"; ID ""; gene_name "LOC115210341"; transcript_id "XM_029778876.2"; product "nesprin-1, transcript variant X9"; exon_number "89"; model_evidence "Supporting evidence includes similarity to: 100% coverage of the annotated genomic feature by RNAseq alignments, including 6 samples with support for all annotated introns";
NC_043000.1	Gnomon	exon	127114425	127114601	.	-	.	gene_id "LOC115210341"; db_xref "GeneID:115210341"; gbkey "mRNA"; gene "LOC115210341"; ID ""; gene_name "LOC115210341"; transcript_id "XM_029778876.2"; product "nesprin-1, transcript variant X9"; exon_number "88"; model_evidence "Supporting evidence includes similarity to: 100% coverage of the annotated genomic feature by RNAseq alignments, including 6 samples with support for all annotated introns";
NC_043000.1	Gnomon	exon	127116949	127117116	.	-	.	gene_id "LOC115210341"; db_xref "GeneID:115210341"; gbkey "mRNA"; gene "LOC115210341"; ID ""; gene_name "LOC115210341"; transcript_id "XM_029778876.2"; product "nesprin-1, transcript variant X9"; exon_number "87"; model_evidence "Supporting evidence includes similarity to: 100% coverage of the annotated genomic feature by RNAseq alignments, including 6 samples with support for all annotated introns";
NC_043000.1	Gnomon	exon	127121132	127121287	.	-	.	gene_id "LOC115210341"; db_xref "GeneID:115210341"; gbkey "mRNA"; gene "LOC115210341"; ID ""; gene_name "LOC115210341"; transcript_id "XM_029778876.2"; product "nesprin-1, transcript variant X9"; exon_number "86"; model_evidence "Supporting evidence includes similarity to: 100% coverage of the annotated genomic feature by RNAseq alignments, including 6 samples with support for all annotated introns";
NC_043000.1	Gnomon	exon	127123465	127123791	.	-	.	gene_id "LOC115210341"; db_xref "GeneID:115210341"; gbkey "mRNA"; gene "LOC115210341"; ID ""; gene_name "LOC115210341"; transcript_id "XM_029778876.2"; product "nesprin-1, transcript variant X9"; exon_number "85"; model_evidence "Supporting evidence includes similarity to: 100% coverage of the annotated genomic feature by RNAseq alignments, including 6 samples with support for all annotated introns";
NC_043000.1	Gnomon	exon	127125784	127125948	.	-	.	gene_id "LOC115210341"; db_xref "GeneID:115210341"; gbkey "mRNA"; gene "LOC115210341"; ID ""; gene_name "LOC115210341"; transcript_id "XM_029778876.2"; product "nesprin-1, transcript variant X9"; exon_number "84"; model_evidence "Supporting evidence includes similarity to: 100% coverage of the annotated genomic feature by RNAseq alignments, including 6 samples with support for all annotated introns";
NC_043000.1	Gnomon	exon	127128320	127128472	.	-	.	gene_id "LOC115210341"; db_xref "GeneID:115210341"; gbkey "mRNA"; gene "LOC115210341"; ID ""; gene_name "LOC115210341"; transcript_id "XM_029778876.2"; product "nesprin-1, transcript variant X9"; exon_number "83"; model_evidence "Supporting evidence includes similarity to: 100% coverage of the annotated genomic feature by RNAseq alignments, including 6 samples with support for all annotated introns";
NC_043000.1	Gnomon	exon	127132368	127132694	.	-	.	gene_id "LOC115210341"; db_xref "GeneID:115210341"; gbkey "mRNA"; gene "LOC115210341"; ID ""; gene_name "LOC115210341"; transcript_id "XM_029778876.2"; product "nesprin-1, transcript variant X9"; exon_number "82"; model_evidence "Supporting evidence includes similarity to: 100% coverage of the annotated genomic feature by RNAseq alignments, including 6 samples with support for all annotated introns";
NC_043000.1	Gnomon	exon	127134741	127134905	.	-	.	gene_id "LOC115210341"; db_xref "GeneID:115210341"; gbkey "mRNA"; gene "LOC115210341"; ID ""; gene_name "LOC115210341"; transcript_id "XM_029778876.2"; product "nesprin-1, transcript variant X9"; exon_number "81"; model_evidence "Supporting evidence includes similarity to: 100% coverage of the annotated genomic feature by RNAseq alignments, including 6 samples with support for all annotated introns";
NC_043000.1	Gnomon	exon	127136503	127136643	.	-	.	gene_id "LOC115210341"; db_xref "GeneID:115210341"; gbkey "mRNA"; gene "LOC115210341"; ID ""; gene_name "LOC115210341"; transcript_id "XM_029778876.2"; product "nesprin-1, transcript variant X9"; exon_number "80"; model_evidence "Supporting evidence includes similarity to: 100% coverage of the annotated genomic feature by RNAseq alignments, including 6 samples with support for all annotated introns";
NC_043000.1	Gnomon	exon	127140448	127140774	.	-	.	gene_id "LOC115210341"; db_xref "GeneID:115210341"; gbkey "mRNA"; gene "LOC115210341"; ID ""; gene_name "LOC115210341"; transcript_id "XM_029778876.2"; product "nesprin-1, transcript variant X9"; exon_number "79"; model_evidence "Supporting evidence includes similarity to: 100% coverage of the annotated genomic feature by RNAseq alignments, including 6 samples with support for all annotated introns";
NC_043000.1	Gnomon	exon	127146168	127146332	.	-	.	gene_id "LOC115210341"; db_xref "GeneID:115210341"; gbkey "mRNA"; gene "LOC115210341"; ID ""; gene_name "LOC115210341"; transcript_id "XM_029778876.2"; product "nesprin-1, transcript variant X9"; exon_number "78"; model_evidence "Supporting evidence includes similarity to: 100% coverage of the annotated genomic feature by RNAseq alignments, including 6 samples with support for all annotated introns";
NC_043000.1	Gnomon	exon	127157083	127157235	.	-	.	gene_id "LOC115210341"; db_xref "GeneID:115210341"; gbkey "mRNA"; gene "LOC115210341"; ID ""; gene_name "LOC115210341"; transcript_id "XM_029778876.2"; product "nesprin-1, transcript variant X9"; exon_number "77"; model_evidence "Supporting evidence includes similarity to: 100% coverage of the annotated genomic feature by RNAseq alignments, including 6 samples with support for all annotated introns";
NC_043000.1	Gnomon	exon	127158503	127158829	.	-	.	gene_id "LOC115210341"; db_xref "GeneID:115210341"; gbkey "mRNA"; gene "LOC115210341"; ID ""; gene_name "LOC115210341"; transcript_id "XM_029778876.2"; product "nesprin-1, transcript variant X9"; exon_number "76"; model_evidence "Supporting evidence includes similarity to: 100% coverage of the annotated genomic feature by RNAseq alignments, including 6 samples with support for all annotated introns";
NC_043000.1	Gnomon	exon	127168419	127168583	.	-	.	gene_id "LOC115210341"; db_xref "GeneID:115210341"; gbkey "mRNA"; gene "LOC115210341"; ID ""; gene_name "LOC115210341"; transcript_id "XM_029778876.2"; product "nesprin-1, transcript variant X9"; exon_number "75"; model_evidence "Supporting evidence includes similarity to: 100% coverage of the annotated genomic feature by RNAseq alignments, including 6 samples with support for all annotated introns";
NC_043000.1	Gnomon	exon	127168930	127169082	.	-	.	gene_id "LOC115210341"; db_xref "GeneID:115210341"; gbkey "mRNA"; gene "LOC115210341"; ID ""; gene_name "LOC115210341"; transcript_id "XM_029778876.2"; product "nesprin-1, transcript variant X9"; exon_number "74"; model_evidence "Supporting evidence includes similarity to: 100% coverage of the annotated genomic feature by RNAseq alignments, including 6 samples with support for all annotated introns";
NC_043000.1	Gnomon	exon	127173200	127173526	.	-	.	gene_id "LOC115210341"; db_xref "GeneID:115210341"; gbkey "mRNA"; gene "LOC115210341"; ID ""; gene_name "LOC115210341"; transcript_id "XM_029778876.2"; product "nesprin-1, transcript variant X9"; exon_number "73"; model_evidence "Supporting evidence includes similarity to: 100% coverage of the annotated genomic feature by RNAseq alignments, including 6 samples with support for all annotated introns";
NC_043000.1	Gnomon	exon	127178417	127178581	.	-	.	gene_id "LOC115210341"; db_xref "GeneID:115210341"; gbkey "mRNA"; gene "LOC115210341"; ID ""; gene_name "LOC115210341"; transcript_id "XM_029778876.2"; product "nesprin-1, transcript variant X9"; exon_number "72"; model_evidence "Supporting evidence includes similarity to: 100% coverage of the annotated genomic feature by RNAseq alignments, including 6 samples with support for all annotated introns";
NC_043000.1	Gnomon	exon	127184839	127184991	.	-	.	gene_id "LOC115210341"; db_xref "GeneID:115210341"; gbkey "mRNA"; gene "LOC115210341"; ID ""; gene_name "LOC115210341"; transcript_id "XM_029778876.2"; product "nesprin-1, transcript variant X9"; exon_number "71"; model_evidence "Supporting evidence includes similarity to: 100% coverage of the annotated genomic feature by RNAseq alignments, including 6 samples with support for all annotated introns";
NC_043000.1	Gnomon	exon	127188113	127188258	.	-	.	gene_id "LOC115210341"; db_xref "GeneID:115210341"; gbkey "mRNA"; gene "LOC115210341"; ID ""; gene_name "LOC115210341"; transcript_id "XM_029778876.2"; product "nesprin-1, transcript variant X9"; exon_number "70"; model_evidence "Supporting evidence includes similarity to: 100% coverage of the annotated genomic feature by RNAseq alignments, including 6 samples with support for all annotated introns";
NC_043000.1	Gnomon	exon	127189659	127189839	.	-	.	gene_id "LOC115210341"; db_xref "GeneID:115210341"; gbkey "mRNA"; gene "LOC115210341"; ID ""; gene_name "LOC115210341"; transcript_id "XM_029778876.2"; product "nesprin-1, transcript variant X9"; exon_number "69"; model_evidence "Supporting evidence includes similarity to: 100% coverage of the annotated genomic feature by RNAseq alignments, including 6 samples with support for all annotated introns";
NC_043000.1	Gnomon	exon	127196041	127196205	.	-	.	gene_id "LOC115210341"; db_xref "GeneID:115210341"; gbkey "mRNA"; gene "LOC115210341"; ID ""; gene_name "LOC115210341"; transcript_id "XM_029778876.2"; product "nesprin-1, transcript variant X9"; exon_number "68"; model_evidence "Supporting evidence includes similarity to: 100% coverage of the annotated genomic feature by RNAseq alignments, including 6 samples with support for all annotated introns";
NC_043000.1	Gnomon	exon	127199172	127199318	.	-	.	gene_id "LOC115210341"; db_xref "GeneID:115210341"; gbkey "mRNA"; gene "LOC115210341"; ID ""; gene_name "LOC115210341"; transcript_id "XM_029778876.2"; product "nesprin-1, transcript variant X9"; exon_number "67"; model_evidence "Supporting evidence includes similarity to: 100% coverage of the annotated genomic feature by RNAseq alignments, including 6 samples with support for all annotated introns";
NC_043000.1	Gnomon	exon	127202521	127202847	.	-	.	gene_id "LOC115210341"; db_xref "GeneID:115210341"; gbkey "mRNA"; gene "LOC115210341"; ID ""; gene_name "LOC115210341"; transcript_id "XM_029778876.2"; product "nesprin-1, transcript variant X9"; exon_number "66"; model_evidence "Supporting evidence includes similarity to: 100% coverage of the annotated genomic feature by RNAseq alignments, including 6 samples with support for all annotated introns";
NC_043000.1	Gnomon	exon	127204265	127204429	.	-	.	gene_id "LOC115210341"; db_xref "GeneID:115210341"; gbkey "mRNA"; gene "LOC115210341"; ID ""; gene_name "LOC115210341"; transcript_id "XM_029778876.2"; product "nesprin-1, transcript variant X9"; exon_number "65"; model_evidence "Supporting evidence includes similarity to: 100% coverage of the annotated genomic feature by RNAseq alignments, including 6 samples with support for all annotated introns";
NC_043000.1	Gnomon	exon	127205077	127205226	.	-	.	gene_id "LOC115210341"; db_xref "GeneID:115210341"; gbkey "mRNA"; gene "LOC115210341"; ID ""; gene_name "LOC115210341"; transcript_id "XM_029778876.2"; product "nesprin-1, transcript variant X9"; exon_number "64"; model_evidence "Supporting evidence includes similarity to: 100% coverage of the annotated genomic feature by RNAseq alignments, including 6 samples with support for all annotated introns";
NC_043000.1	Gnomon	exon	127206629	127206787	.	-	.	gene_id "LOC115210341"; db_xref "GeneID:115210341"; gbkey "mRNA"; gene "LOC115210341"; ID ""; gene_name "LOC115210341"; transcript_id "XM_029778876.2"; product "nesprin-1, transcript variant X9"; exon_number "63"; model_evidence "Supporting evidence includes similarity to: 100% coverage of the annotated genomic feature by RNAseq alignments, including 6 samples with support for all annotated introns";
NC_043000.1	Gnomon	exon	127208341	127208505	.	-	.	gene_id "LOC115210341"; db_xref "GeneID:115210341"; gbkey "mRNA"; gene "LOC115210341"; ID ""; gene_name "LOC115210341"; transcript_id "XM_029778876.2"; product "nesprin-1, transcript variant X9"; exon_number "62"; model_evidence "Supporting evidence includes similarity to: 100% coverage of the annotated genomic feature by RNAseq alignments, including 6 samples with support for all annotated introns";
NC_043000.1	Gnomon	exon	127218730	127218894	.	-	.	gene_id "LOC115210341"; db_xref "GeneID:115210341"; gbkey "mRNA"; gene "LOC115210341"; ID ""; gene_name "LOC115210341"; transcript_id "XM_029778876.2"; product "nesprin-1, transcript variant X9"; exon_number "61"; model_evidence "Supporting evidence includes similarity to: 100% coverage of the annotated genomic feature by RNAseq alignments, including 6 samples with support for all annotated introns";
NC_043000.1	Gnomon	exon	127225734	127225886	.	-	.	gene_id "LOC115210341"; db_xref "GeneID:115210341"; gbkey "mRNA"; gene "LOC115210341"; ID ""; gene_name "LOC115210341"; transcript_id "XM_029778876.2"; product "nesprin-1, transcript variant X9"; exon_number "60"; model_evidence "Supporting evidence includes similarity to: 100% coverage of the annotated genomic feature by RNAseq alignments, including 6 samples with support for all annotated introns";
NC_043000.1	Gnomon	exon	127231666	127231992	.	-	.	gene_id "LOC115210341"; db_xref "GeneID:115210341"; gbkey "mRNA"; gene "LOC115210341"; ID ""; gene_name "LOC115210341"; transcript_id "XM_029778876.2"; product "nesprin-1, transcript variant X9"; exon_number "59"; model_evidence "Supporting evidence includes similarity to: 100% coverage of the annotated genomic feature by RNAseq alignments, including 6 samples with support for all annotated introns";
NC_043000.1	Gnomon	exon	127234105	127234269	.	-	.	gene_id "LOC115210341"; db_xref "GeneID:115210341"; gbkey "mRNA"; gene "LOC115210341"; ID ""; gene_name "LOC115210341"; transcript_id "XM_029778876.2"; product "nesprin-1, transcript variant X9"; exon_number "58"; model_evidence "Supporting evidence includes similarity to: 100% coverage of the annotated genomic feature by RNAseq alignments, including 6 samples with support for all annotated introns";
NC_043000.1	Gnomon	exon	127238516	127238668	.	-	.	gene_id "LOC115210341"; db_xref "GeneID:115210341"; gbkey "mRNA"; gene "LOC115210341"; ID ""; gene_name "LOC115210341"; transcript_id "XM_029778876.2"; product "nesprin-1, transcript variant X9"; exon_number "57"; model_evidence "Supporting evidence includes similarity to: 100% coverage of the annotated genomic feature by RNAseq alignments, including 6 samples with support for all annotated introns";
NC_043000.1	Gnomon	exon	127251105	127251161	.	-	.	gene_id "LOC115210341"; db_xref "GeneID:115210341"; gbkey "mRNA"; gene "LOC115210341"; ID ""; gene_name "LOC115210341"; transcript_id "XM_029778876.2"; product "nesprin-1, transcript variant X9"; exon_number "56"; model_evidence "Supporting evidence includes similarity to: 100% coverage of the annotated genomic feature by RNAseq alignments, including 6 samples with support for all annotated introns";
NC_043000.1	Gnomon	exon	127262990	127263313	.	-	.	gene_id "LOC115210341"; db_xref "GeneID:115210341"; gbkey "mRNA"; gene "LOC115210341"; ID ""; gene_name "LOC115210341"; transcript_id "XM_029778876.2"; product "nesprin-1, transcript variant X9"; exon_number "55"; model_evidence "Supporting evidence includes similarity to: 100% coverage of the annotated genomic feature by RNAseq alignments, including 6 samples with support for all annotated introns";
NC_043000.1	Gnomon	exon	127266328	127266492	.	-	.	gene_id "LOC115210341"; db_xref "GeneID:115210341"; gbkey "mRNA"; gene "LOC115210341"; ID ""; gene_name "LOC115210341"; transcript_id "XM_029778876.2"; product "nesprin-1, transcript variant X9"; exon_number "54"; model_evidence "Supporting evidence includes similarity to: 100% coverage of the annotated genomic feature by RNAseq alignments, including 6 samples with support for all annotated introns";
NC_043000.1	Gnomon	exon	127271154	127271306	.	-	.	gene_id "LOC115210341"; db_xref "GeneID:115210341"; gbkey "mRNA"; gene "LOC115210341"; ID ""; gene_name "LOC115210341"; transcript_id "XM_029778876.2"; product "nesprin-1, transcript variant X9"; exon_number "53"; model_evidence "Supporting evidence includes similarity to: 100% coverage of the annotated genomic feature by RNAseq alignments, including 6 samples with support for all annotated introns";
NC_043000.1	Gnomon	exon	127273168	127273494	.	-	.	gene_id "LOC115210341"; db_xref "GeneID:115210341"; gbkey "mRNA"; gene "LOC115210341"; ID ""; gene_name "LOC115210341"; transcript_id "XM_029778876.2"; product "nesprin-1, transcript variant X9"; exon_number "52"; model_evidence "Supporting evidence includes similarity to: 100% coverage of the annotated genomic feature by RNAseq alignments, including 6 samples with support for all annotated introns";
NC_043000.1	Gnomon	exon	127277810	127277974	.	-	.	gene_id "LOC115210341"; db_xref "GeneID:115210341"; gbkey "mRNA"; gene "LOC115210341"; ID ""; gene_name "LOC115210341"; transcript_id "XM_029778876.2"; product "nesprin-1, transcript variant X9"; exon_number "51"; model_evidence "Supporting evidence includes similarity to: 100% coverage of the annotated genomic feature by RNAseq alignments, including 6 samples with support for all annotated introns";
NC_043000.1	Gnomon	exon	127279295	127279447	.	-	.	gene_id "LOC115210341"; db_xref "GeneID:115210341"; gbkey "mRNA"; gene "LOC115210341"; ID ""; gene_name "LOC115210341"; transcript_id "XM_029778876.2"; product "nesprin-1, transcript variant X9"; exon_number "50"; model_evidence "Supporting evidence includes similarity to: 100% coverage of the annotated genomic feature by RNAseq alignments, including 6 samples with support for all annotated introns";
NC_043000.1	Gnomon	exon	127280816	127281139	.	-	.	gene_id "LOC115210341"; db_xref "GeneID:115210341"; gbkey "mRNA"; gene "LOC115210341"; ID ""; gene_name "LOC115210341"; transcript_id "XM_029778876.2"; product "nesprin-1, transcript variant X9"; exon_number "49"; model_evidence "Supporting evidence includes similarity to: 100% coverage of the annotated genomic feature by RNAseq alignments, including 6 samples with support for all annotated introns";
NC_043000.1	Gnomon	exon	127281319	127281642	.	-	.	gene_id "LOC115210341"; db_xref "GeneID:115210341"; gbkey "mRNA"; gene "LOC115210341"; ID ""; gene_name "LOC115210341"; transcript_id "XM_029778876.2"; product "nesprin-1, transcript variant X9"; exon_number "48"; model_evidence "Supporting evidence includes similarity to: 100% coverage of the annotated genomic feature by RNAseq alignments, including 6 samples with support for all annotated introns";
NC_043000.1	Gnomon	exon	127282724	127282928	.	-	.	gene_id "LOC115210341"; db_xref "GeneID:115210341"; gbkey "mRNA"; gene "LOC115210341"; ID ""; gene_name "LOC115210341"; transcript_id "XM_029778876.2"; product "nesprin-1, transcript variant X9"; exon_number "47"; model_evidence "Supporting evidence includes similarity to: 100% coverage of the annotated genomic feature by RNAseq alignments, including 6 samples with support for all annotated introns";
NC_043000.1	Gnomon	exon	127284738	127284856	.	-	.	gene_id "LOC115210341"; db_xref "GeneID:115210341"; gbkey "mRNA"; gene "LOC115210341"; ID ""; gene_name "LOC115210341"; transcript_id "XM_029778876.2"; product "nesprin-1, transcript variant X9"; exon_number "46"; model_evidence "Supporting evidence includes similarity to: 100% coverage of the annotated genomic feature by RNAseq alignments, including 6 samples with support for all annotated introns";
NC_043000.1	Gnomon	exon	127288204	127288365	.	-	.	gene_id "LOC115210341"; db_xref "GeneID:115210341"; gbkey "mRNA"; gene "LOC115210341"; ID ""; gene_name "LOC115210341"; transcript_id "XM_029778876.2"; product "nesprin-1, transcript variant X9"; exon_number "45"; model_evidence "Supporting evidence includes similarity to: 100% coverage of the annotated genomic feature by RNAseq alignments, including 6 samples with support for all annotated introns";
NC_043000.1	Gnomon	exon	127290219	127290365	.	-	.	gene_id "LOC115210341"; db_xref "GeneID:115210341"; gbkey "mRNA"; gene "LOC115210341"; ID ""; gene_name "LOC115210341"; transcript_id "XM_029778876.2"; product "nesprin-1, transcript variant X9"; exon_number "44"; model_evidence "Supporting evidence includes similarity to: 100% coverage of the annotated genomic feature by RNAseq alignments, including 6 samples with support for all annotated introns";
NC_043000.1	Gnomon	exon	127295218	127295541	.	-	.	gene_id "LOC115210341"; db_xref "GeneID:115210341"; gbkey "mRNA"; gene "LOC115210341"; ID ""; gene_name "LOC115210341"; transcript_id "XM_029778876.2"; product "nesprin-1, transcript variant X9"; exon_number "43"; model_evidence "Supporting evidence includes similarity to: 100% coverage of the annotated genomic feature by RNAseq alignments, including 6 samples with support for all annotated introns";
NC_043000.1	Gnomon	exon	127298963	127299127	.	-	.	gene_id "LOC115210341"; db_xref "GeneID:115210341"; gbkey "mRNA"; gene "LOC115210341"; ID ""; gene_name "LOC115210341"; transcript_id "XM_029778876.2"; product "nesprin-1, transcript variant X9"; exon_number "42"; model_evidence "Supporting evidence includes similarity to: 100% coverage of the annotated genomic feature by RNAseq alignments, including 6 samples with support for all annotated introns";
NC_043000.1	Gnomon	exon	127307489	127307629	.	-	.	gene_id "LOC115210341"; db_xref "GeneID:115210341"; gbkey "mRNA"; gene "LOC115210341"; ID ""; gene_name "LOC115210341"; transcript_id "XM_029778876.2"; product "nesprin-1, transcript variant X9"; exon_number "41"; model_evidence "Supporting evidence includes similarity to: 100% coverage of the annotated genomic feature by RNAseq alignments, including 6 samples with support for all annotated introns";
NC_043000.1	Gnomon	exon	127312391	127312717	.	-	.	gene_id "LOC115210341"; db_xref "GeneID:115210341"; gbkey "mRNA"; gene "LOC115210341"; ID ""; gene_name "LOC115210341"; transcript_id "XM_029778876.2"; product "nesprin-1, transcript variant X9"; exon_number "40"; model_evidence "Supporting evidence includes similarity to: 100% coverage of the annotated genomic feature by RNAseq alignments, including 6 samples with support for all annotated introns";
NC_043000.1	Gnomon	exon	127315220	127315384	.	-	.	gene_id "LOC115210341"; db_xref "GeneID:115210341"; gbkey "mRNA"; gene "LOC115210341"; ID ""; gene_name "LOC115210341"; transcript_id "XM_029778876.2"; product "nesprin-1, transcript variant X9"; exon_number "39"; model_evidence "Supporting evidence includes similarity to: 100% coverage of the annotated genomic feature by RNAseq alignments, including 6 samples with support for all annotated introns";
NC_043000.1	Gnomon	exon	127317472	127317624	.	-	.	gene_id "LOC115210341"; db_xref "GeneID:115210341"; gbkey "mRNA"; gene "LOC115210341"; ID ""; gene_name "LOC115210341"; transcript_id "XM_029778876.2"; product "nesprin-1, transcript variant X9"; exon_number "38"; model_evidence "Supporting evidence includes similarity to: 100% coverage of the annotated genomic feature by RNAseq alignments, including 6 samples with support for all annotated introns";
NC_043000.1	Gnomon	exon	127321202	127321358	.	-	.	gene_id "LOC115210341"; db_xref "GeneID:115210341"; gbkey "mRNA"; gene "LOC115210341"; ID ""; gene_name "LOC115210341"; transcript_id "XM_029778876.2"; product "nesprin-1, transcript variant X9"; exon_number "37"; model_evidence "Supporting evidence includes similarity to: 100% coverage of the annotated genomic feature by RNAseq alignments, including 6 samples with support for all annotated introns";
NC_043000.1	Gnomon	exon	127322152	127322321	.	-	.	gene_id "LOC115210341"; db_xref "GeneID:115210341"; gbkey "mRNA"; gene "LOC115210341"; ID ""; gene_name "LOC115210341"; transcript_id "XM_029778876.2"; product "nesprin-1, transcript variant X9"; exon_number "36"; model_evidence "Supporting evidence includes similarity to: 100% coverage of the annotated genomic feature by RNAseq alignments, including 6 samples with support for all annotated introns";
NC_043000.1	Gnomon	exon	127323872	127324192	.	-	.	gene_id "LOC115210341"; db_xref "GeneID:115210341"; gbkey "mRNA"; gene "LOC115210341"; ID ""; gene_name "LOC115210341"; transcript_id "XM_029778876.2"; product "nesprin-1, transcript variant X9"; exon_number "35"; model_evidence "Supporting evidence includes similarity to: 100% coverage of the annotated genomic feature by RNAseq alignments, including 6 samples with support for all annotated introns";
NC_043000.1	Gnomon	exon	127326912	127327229	.	-	.	gene_id "LOC115210341"; db_xref "GeneID:115210341"; gbkey "mRNA"; gene "LOC115210341"; ID ""; gene_name "LOC115210341"; transcript_id "XM_029778876.2"; product "nesprin-1, transcript variant X9"; exon_number "34"; model_evidence "Supporting evidence includes similarity to: 100% coverage of the annotated genomic feature by RNAseq alignments, including 6 samples with support for all annotated introns";
NC_043000.1	Gnomon	exon	127327508	127327681	.	-	.	gene_id "LOC115210341"; db_xref "GeneID:115210341"; gbkey "mRNA"; gene "LOC115210341"; ID ""; gene_name "LOC115210341"; transcript_id "XM_029778876.2"; product "nesprin-1, transcript variant X9"; exon_number "33"; model_evidence "Supporting evidence includes similarity to: 100% coverage of the annotated genomic feature by RNAseq alignments, including 6 samples with support for all annotated introns";
NC_043000.1	Gnomon	exon	127328136	127328297	.	-	.	gene_id "LOC115210341"; db_xref "GeneID:115210341"; gbkey "mRNA"; gene "LOC115210341"; ID ""; gene_name "LOC115210341"; transcript_id "XM_029778876.2"; product "nesprin-1, transcript variant X9"; exon_number "32"; model_evidence "Supporting evidence includes similarity to: 100% coverage of the annotated genomic feature by RNAseq alignments, including 6 samples with support for all annotated introns";
NC_043000.1	Gnomon	exon	127330407	127330727	.	-	.	gene_id "LOC115210341"; db_xref "GeneID:115210341"; gbkey "mRNA"; gene "LOC115210341"; ID ""; gene_name "LOC115210341"; transcript_id "XM_029778876.2"; product "nesprin-1, transcript variant X9"; exon_number "31"; model_evidence "Supporting evidence includes similarity to: 100% coverage of the annotated genomic feature by RNAseq alignments, including 6 samples with support for all annotated introns";
NC_043000.1	Gnomon	exon	127332791	127333432	.	-	.	gene_id "LOC115210341"; db_xref "GeneID:115210341"; gbkey "mRNA"; gene "LOC115210341"; ID ""; gene_name "LOC115210341"; transcript_id "XM_029778876.2"; product "nesprin-1, transcript variant X9"; exon_number "30"; model_evidence "Supporting evidence includes similarity to: 100% coverage of the annotated genomic feature by RNAseq alignments, including 6 samples with support for all annotated introns";
NC_043000.1	Gnomon	exon	127334939	127335259	.	-	.	gene_id "LOC115210341"; db_xref "GeneID:115210341"; gbkey "mRNA"; gene "LOC115210341"; ID ""; gene_name "LOC115210341"; transcript_id "XM_029778876.2"; product "nesprin-1, transcript variant X9"; exon_number "29"; model_evidence "Supporting evidence includes similarity to: 100% coverage of the annotated genomic feature by RNAseq alignments, including 6 samples with support for all annotated introns";
NC_043000.1	Gnomon	exon	127337561	127337872	.	-	.	gene_id "LOC115210341"; db_xref "GeneID:115210341"; gbkey "mRNA"; gene "LOC115210341"; ID ""; gene_name "LOC115210341"; transcript_id "XM_029778876.2"; product "nesprin-1, transcript variant X9"; exon_number "28"; model_evidence "Supporting evidence includes similarity to: 100% coverage of the annotated genomic feature by RNAseq alignments, including 6 samples with support for all annotated introns";
NC_043000.1	Gnomon	exon	127341340	127341666	.	-	.	gene_id "LOC115210341"; db_xref "GeneID:115210341"; gbkey "mRNA"; gene "LOC115210341"; ID ""; gene_name "LOC115210341"; transcript_id "XM_029778876.2"; product "nesprin-1, transcript variant X9"; exon_number "27"; model_evidence "Supporting evidence includes similarity to: 100% coverage of the annotated genomic feature by RNAseq alignments, including 6 samples with support for all annotated introns";
NC_043000.1	Gnomon	exon	127357332	127357652	.	-	.	gene_id "LOC115210341"; db_xref "GeneID:115210341"; gbkey "mRNA"; gene "LOC115210341"; ID ""; gene_name "LOC115210341"; transcript_id "XM_029778876.2"; product "nesprin-1, transcript variant X9"; exon_number "26"; model_evidence "Supporting evidence includes similarity to: 100% coverage of the annotated genomic feature by RNAseq alignments, including 6 samples with support for all annotated introns";
NC_043000.1	Gnomon	exon	127371568	127371708	.	-	.	gene_id "LOC115210341"; db_xref "GeneID:115210341"; gbkey "mRNA"; gene "LOC115210341"; ID ""; gene_name "LOC115210341"; transcript_id "XM_029778876.2"; product "nesprin-1, transcript variant X9"; exon_number "25"; model_evidence "Supporting evidence includes similarity to: 100% coverage of the annotated genomic feature by RNAseq alignments, including 6 samples with support for all annotated introns";
NC_043000.1	Gnomon	exon	127404211	127404387	.	-	.	gene_id "LOC115210341"; db_xref "GeneID:115210341"; gbkey "mRNA"; gene "LOC115210341"; ID ""; gene_name "LOC115210341"; transcript_id "XM_029778876.2"; product "nesprin-1, transcript variant X9"; exon_number "24"; model_evidence "Supporting evidence includes similarity to: 100% coverage of the annotated genomic feature by RNAseq alignments, including 6 samples with support for all annotated introns";
NC_043000.1	Gnomon	exon	127441005	127441325	.	-	.	gene_id "LOC115210341"; db_xref "GeneID:115210341"; gbkey "mRNA"; gene "LOC115210341"; ID ""; gene_name "LOC115210341"; transcript_id "XM_029778876.2"; product "nesprin-1, transcript variant X9"; exon_number "23"; model_evidence "Supporting evidence includes similarity to: 100% coverage of the annotated genomic feature by RNAseq alignments, including 6 samples with support for all annotated introns";
NC_043000.1	Gnomon	exon	127444408	127444516	.	-	.	gene_id "LOC115210341"; db_xref "GeneID:115210341"; gbkey "mRNA"; gene "LOC115210341"; ID ""; gene_name "LOC115210341"; transcript_id "XM_029778876.2"; product "nesprin-1, transcript variant X9"; exon_number "22"; model_evidence "Supporting evidence includes similarity to: 100% coverage of the annotated genomic feature by RNAseq alignments, including 6 samples with support for all annotated introns";
NC_043000.1	Gnomon	exon	127448023	127448240	.	-	.	gene_id "LOC115210341"; db_xref "GeneID:115210341"; gbkey "mRNA"; gene "LOC115210341"; ID ""; gene_name "LOC115210341"; transcript_id "XM_029778876.2"; product "nesprin-1, transcript variant X9"; exon_number "21"; model_evidence "Supporting evidence includes similarity to: 100% coverage of the annotated genomic feature by RNAseq alignments, including 6 samples with support for all annotated introns";
NC_043000.1	Gnomon	exon	127448967	127449128	.	-	.	gene_id "LOC115210341"; db_xref "GeneID:115210341"; gbkey "mRNA"; gene "LOC115210341"; ID ""; gene_name "LOC115210341"; transcript_id "XM_029778876.2"; product "nesprin-1, transcript variant X9"; exon_number "20"; model_evidence "Supporting evidence includes similarity to: 100% coverage of the annotated genomic feature by RNAseq alignments, including 6 samples with support for all annotated introns";
NC_043000.1	Gnomon	exon	127451964	127452101	.	-	.	gene_id "LOC115210341"; db_xref "GeneID:115210341"; gbkey "mRNA"; gene "LOC115210341"; ID ""; gene_name "LOC115210341"; transcript_id "XM_029778876.2"; product "nesprin-1, transcript variant X9"; exon_number "19"; model_evidence "Supporting evidence includes similarity to: 100% coverage of the annotated genomic feature by RNAseq alignments, including 6 samples with support for all annotated introns";
NC_043000.1	Gnomon	exon	127454296	127454463	.	-	.	gene_id "LOC115210341"; db_xref "GeneID:115210341"; gbkey "mRNA"; gene "LOC115210341"; ID ""; gene_name "LOC115210341"; transcript_id "XM_029778876.2"; product "nesprin-1, transcript variant X9"; exon_number "18"; model_evidence "Supporting evidence includes similarity to: 100% coverage of the annotated genomic feature by RNAseq alignments, including 6 samples with support for all annotated introns";
NC_043000.1	Gnomon	exon	127457317	127457466	.	-	.	gene_id "LOC115210341"; db_xref "GeneID:115210341"; gbkey "mRNA"; gene "LOC115210341"; ID ""; gene_name "LOC115210341"; transcript_id "XM_029778876.2"; product "nesprin-1, transcript variant X9"; exon_number "17"; model_evidence "Supporting evidence includes similarity to: 100% coverage of the annotated genomic feature by RNAseq alignments, including 6 samples with support for all annotated introns";
NC_043000.1	Gnomon	exon	127460825	127461148	.	-	.	gene_id "LOC115210341"; db_xref "GeneID:115210341"; gbkey "mRNA"; gene "LOC115210341"; ID ""; gene_name "LOC115210341"; transcript_id "XM_029778876.2"; product "nesprin-1, transcript variant X9"; exon_number "16"; model_evidence "Supporting evidence includes similarity to: 100% coverage of the annotated genomic feature by RNAseq alignments, including 6 samples with support for all annotated introns";
NC_043000.1	Gnomon	exon	127463861	127464175	.	-	.	gene_id "LOC115210341"; db_xref "GeneID:115210341"; gbkey "mRNA"; gene "LOC115210341"; ID ""; gene_name "LOC115210341"; transcript_id "XM_029778876.2"; product "nesprin-1, transcript variant X9"; exon_number "15"; model_evidence "Supporting evidence includes similarity to: 100% coverage of the annotated genomic feature by RNAseq alignments, including 6 samples with support for all annotated introns";
NC_043000.1	Gnomon	exon	127465666	127465871	.	-	.	gene_id "LOC115210341"; db_xref "GeneID:115210341"; gbkey "mRNA"; gene "LOC115210341"; ID ""; gene_name "LOC115210341"; transcript_id "XM_029778876.2"; product "nesprin-1, transcript variant X9"; exon_number "14"; model_evidence "Supporting evidence includes similarity to: 100% coverage of the annotated genomic feature by RNAseq alignments, including 6 samples with support for all annotated introns";
NC_043000.1	Gnomon	exon	127467176	127467269	.	-	.	gene_id "LOC115210341"; db_xref "GeneID:115210341"; gbkey "mRNA"; gene "LOC115210341"; ID ""; gene_name "LOC115210341"; transcript_id "XM_029778876.2"; product "nesprin-1, transcript variant X9"; exon_number "13"; model_evidence "Supporting evidence includes similarity to: 100% coverage of the annotated genomic feature by RNAseq alignments, including 6 samples with support for all annotated introns";
NC_043000.1	Gnomon	exon	127471504	127471785	.	-	.	gene_id "LOC115210341"; db_xref "GeneID:115210341"; gbkey "mRNA"; gene "LOC115210341"; ID ""; gene_name "LOC115210341"; transcript_id "XM_029778876.2"; product "nesprin-1, transcript variant X9"; exon_number "12"; model_evidence "Supporting evidence includes similarity to: 100% coverage of the annotated genomic feature by RNAseq alignments, including 6 samples with support for all annotated introns";
NC_043000.1	Gnomon	exon	127472519	127472830	.	-	.	gene_id "LOC115210341"; db_xref "GeneID:115210341"; gbkey "mRNA"; gene "LOC115210341"; ID ""; gene_name "LOC115210341"; transcript_id "XM_029778876.2"; product "nesprin-1, transcript variant X9"; exon_number "11"; model_evidence "Supporting evidence includes similarity to: 100% coverage of the annotated genomic feature by RNAseq alignments, including 6 samples with support for all annotated introns";
NC_043000.1	Gnomon	exon	127478675	127478815	.	-	.	gene_id "LOC115210341"; db_xref "GeneID:115210341"; gbkey "mRNA"; gene "LOC115210341"; ID ""; gene_name "LOC115210341"; transcript_id "XM_029778876.2"; product "nesprin-1, transcript variant X9"; exon_number "10"; model_evidence "Supporting evidence includes similarity to: 100% coverage of the annotated genomic feature by RNAseq alignments, including 6 samples with support for all annotated introns";
NC_043000.1	Gnomon	exon	127484438	127484529	.	-	.	gene_id "LOC115210341"; db_xref "GeneID:115210341"; gbkey "mRNA"; gene "LOC115210341"; ID ""; gene_name "LOC115210341"; transcript_id "XM_029778876.2"; product "nesprin-1, transcript variant X9"; exon_number "9"; model_evidence "Supporting evidence includes similarity to: 100% coverage of the annotated genomic feature by RNAseq alignments, including 6 samples with support for all annotated introns";
NC_043000.1	Gnomon	exon	127488636	127488832	.	-	.	gene_id "LOC115210341"; db_xref "GeneID:115210341"; gbkey "mRNA"; gene "LOC115210341"; ID ""; gene_name "LOC115210341"; transcript_id "XM_029778876.2"; product "nesprin-1, transcript variant X9"; exon_number "8"; model_evidence "Supporting evidence includes similarity to: 100% coverage of the annotated genomic feature by RNAseq alignments, including 6 samples with support for all annotated introns";
NC_043000.1	Gnomon	exon	127490289	127490413	.	-	.	gene_id "LOC115210341"; db_xref "GeneID:115210341"; gbkey "mRNA"; gene "LOC115210341"; ID ""; gene_name "LOC115210341"; transcript_id "XM_029778876.2"; product "nesprin-1, transcript variant X9"; exon_number "7"; model_evidence "Supporting evidence includes similarity to: 100% coverage of the annotated genomic feature by RNAseq alignments, including 6 samples with support for all annotated introns";
NC_043000.1	Gnomon	exon	127493104	127493196	.	-	.	gene_id "LOC115210341"; db_xref "GeneID:115210341"; gbkey "mRNA"; gene "LOC115210341"; ID ""; gene_name "LOC115210341"; transcript_id "XM_029778876.2"; product "nesprin-1, transcript variant X9"; exon_number "6"; model_evidence "Supporting evidence includes similarity to: 100% coverage of the annotated genomic feature by RNAseq alignments, including 6 samples with support for all annotated introns";
NC_043000.1	Gnomon	exon	127496098	127496181	.	-	.	gene_id "LOC115210341"; db_xref "GeneID:115210341"; gbkey "mRNA"; gene "LOC115210341"; ID ""; gene_name "LOC115210341"; transcript_id "XM_029778876.2"; product "nesprin-1, transcript variant X9"; exon_number "5"; model_evidence "Supporting evidence includes similarity to: 100% coverage of the annotated genomic feature by RNAseq alignments, including 6 samples with support for all annotated introns";
NC_043000.1	Gnomon	exon	127514496	127514591	.	-	.	gene_id "LOC115210341"; db_xref "GeneID:115210341"; gbkey "mRNA"; gene "LOC115210341"; ID ""; gene_name "LOC115210341"; transcript_id "XM_029778876.2"; product "nesprin-1, transcript variant X9"; exon_number "4"; model_evidence "Supporting evidence includes similarity to: 100% coverage of the annotated genomic feature by RNAseq alignments, including 6 samples with support for all annotated introns";
NC_043000.1	Gnomon	exon	127520422	127520483	.	-	.	gene_id "LOC115210341"; db_xref "GeneID:115210341"; gbkey "mRNA"; gene "LOC115210341"; ID ""; gene_name "LOC115210341"; transcript_id "XM_029778876.2"; product "nesprin-1, transcript variant X9"; exon_number "3"; model_evidence "Supporting evidence includes similarity to: 100% coverage of the annotated genomic feature by RNAseq alignments, including 6 samples with support for all annotated introns";
NC_043000.1	Gnomon	exon	127600683	127600860	.	-	.	gene_id "LOC115210341"; db_xref "GeneID:115210341"; gbkey "mRNA"; gene "LOC115210341"; ID ""; gene_name "LOC115210341"; transcript_id "XM_029778876.2"; product "nesprin-1, transcript variant X9"; exon_number "2"; model_evidence "Supporting evidence includes similarity to: 100% coverage of the annotated genomic feature by RNAseq alignments, including 6 samples with support for all annotated introns";
NC_043000.1	Gnomon	exon	127648456	127648881	.	-	.	gene_id "LOC115210341"; db_xref "GeneID:115210341"; gbkey "mRNA"; gene "LOC115210341"; ID ""; gene_name "LOC115210341"; transcript_id "XM_029778876.2"; product "nesprin-1, transcript variant X9"; exon_number "1"; model_evidence "Supporting evidence includes similarity to: 100% coverage of the annotated genomic feature by RNAseq alignments, including 6 samples with support for all annotated introns";
NC_043000.1	Gnomon	start_codon	127600828	127600830	.	-	0	gene_id "LOC115210341"; db_xref "GeneID:115210341"; gbkey "CDS"; gene "LOC115210341"; ID ""; gene_name "LOC115210341"; transcript_id "XM_029778876.2"; product "nesprin-1 isoform X9"; protein_id "XP_029634736.1"; exon_number "2";
NC_043000.1	Gnomon	stop_codon	126779321	126779323	.	-	0	gene_id "LOC115210341"; db_xref "GeneID:115210341"; gbkey "CDS"; gene "LOC115210341"; ID ""; gene_name "LOC115210341"; transcript_id "XM_029778876.2"; product "nesprin-1 isoform X9"; protein_id "XP_029634736.1"; exon_number "151";
NC_043000.1	Gnomon	transcript	126778245	127648882	.	-	.	gene_id "LOC115210341"; ID "XM_036502463.1"; gene_name "LOC115210341"; transcript_id "XM_036502463.1";
NC_043000.1	Gnomon	CDS	126779324	126779921	.	-	1	gene_id "LOC115210341"; db_xref "GeneID:115210341"; gbkey "CDS"; gene "LOC115210341"; ID ""; gene_name "LOC115210341"; transcript_id "XM_036502463.1"; product "nesprin-1 isoform X1"; protein_id "XP_036358356.1"; exon_number "153";
NC_043000.1	Gnomon	CDS	126793838	126793917	.	-	0	gene_id "LOC115210341"; db_xref "GeneID:115210341"; gbkey "CDS"; gene "LOC115210341"; ID ""; gene_name "LOC115210341"; transcript_id "XM_036502463.1"; product "nesprin-1 isoform X1"; protein_id "XP_036358356.1"; exon_number "152";
NC_043000.1	Gnomon	CDS	126806647	126806709	.	-	0	gene_id "LOC115210341"; db_xref "GeneID:115210341"; gbkey "CDS"; gene "LOC115210341"; ID ""; gene_name "LOC115210341"; transcript_id "XM_036502463.1"; product "nesprin-1 isoform X1"; protein_id "XP_036358356.1"; exon_number "151";
NC_043000.1	Gnomon	CDS	126809499	126809708	.	-	0	gene_id "LOC115210341"; db_xref "GeneID:115210341"; gbkey "CDS"; gene "LOC115210341"; ID ""; gene_name "LOC115210341"; transcript_id "XM_036502463.1"; product "nesprin-1 isoform X1"; protein_id "XP_036358356.1"; exon_number "150";
NC_043000.1	Gnomon	CDS	126814908	126815237	.	-	0	gene_id "LOC115210341"; db_xref "GeneID:115210341"; gbkey "CDS"; gene "LOC115210341"; ID ""; gene_name "LOC115210341"; transcript_id "XM_036502463.1"; product "nesprin-1 isoform X1"; protein_id "XP_036358356.1"; exon_number "149";
NC_043000.1	Gnomon	CDS	126816194	126816399	.	-	2	gene_id "LOC115210341"; db_xref "GeneID:115210341"; gbkey "CDS"; gene "LOC115210341"; ID ""; gene_name "LOC115210341"; transcript_id "XM_036502463.1"; product "nesprin-1 isoform X1"; protein_id "XP_036358356.1"; exon_number "148";
NC_043000.1	Gnomon	CDS	126817779	126817893	.	-	0	gene_id "LOC115210341"; db_xref "GeneID:115210341"; gbkey "CDS"; gene "LOC115210341"; ID ""; gene_name "LOC115210341"; transcript_id "XM_036502463.1"; product "nesprin-1 isoform X1"; protein_id "XP_036358356.1"; exon_number "147";
NC_043000.1	Gnomon	CDS	126818355	126818557	.	-	2	gene_id "LOC115210341"; db_xref "GeneID:115210341"; gbkey "CDS"; gene "LOC115210341"; ID ""; gene_name "LOC115210341"; transcript_id "XM_036502463.1"; product "nesprin-1 isoform X1"; protein_id "XP_036358356.1"; exon_number "146";
NC_043000.1	Gnomon	CDS	126821700	126821765	.	-	2	gene_id "LOC115210341"; db_xref "GeneID:115210341"; gbkey "CDS"; gene "LOC115210341"; ID ""; gene_name "LOC115210341"; transcript_id "XM_036502463.1"; product "nesprin-1 isoform X1"; protein_id "XP_036358356.1"; exon_number "145";
NC_043000.1	Gnomon	CDS	126822557	126822622	.	-	2	gene_id "LOC115210341"; db_xref "GeneID:115210341"; gbkey "CDS"; gene "LOC115210341"; ID ""; gene_name "LOC115210341"; transcript_id "XM_036502463.1"; product "nesprin-1 isoform X1"; protein_id "XP_036358356.1"; exon_number "144";
NC_043000.1	Gnomon	CDS	126824587	126824683	.	-	0	gene_id "LOC115210341"; db_xref "GeneID:115210341"; gbkey "CDS"; gene "LOC115210341"; ID ""; gene_name "LOC115210341"; transcript_id "XM_036502463.1"; product "nesprin-1 isoform X1"; protein_id "XP_036358356.1"; exon_number "143";
NC_043000.1	Gnomon	CDS	126827958	126828158	.	-	0	gene_id "LOC115210341"; db_xref "GeneID:115210341"; gbkey "CDS"; gene "LOC115210341"; ID ""; gene_name "LOC115210341"; transcript_id "XM_036502463.1"; product "nesprin-1 isoform X1"; protein_id "XP_036358356.1"; exon_number "142";
NC_043000.1	Gnomon	CDS	126831772	126832086	.	-	0	gene_id "LOC115210341"; db_xref "GeneID:115210341"; gbkey "CDS"; gene "LOC115210341"; ID ""; gene_name "LOC115210341"; transcript_id "XM_036502463.1"; product "nesprin-1 isoform X1"; protein_id "XP_036358356.1"; exon_number "141";
NC_043000.1	Gnomon	CDS	126833239	126833383	.	-	1	gene_id "LOC115210341"; db_xref "GeneID:115210341"; gbkey "CDS"; gene "LOC115210341"; ID ""; gene_name "LOC115210341"; transcript_id "XM_036502463.1"; product "nesprin-1 isoform X1"; protein_id "XP_036358356.1"; exon_number "140";
NC_043000.1	Gnomon	CDS	126834362	126834549	.	-	0	gene_id "LOC115210341"; db_xref "GeneID:115210341"; gbkey "CDS"; gene "LOC115210341"; ID ""; gene_name "LOC115210341"; transcript_id "XM_036502463.1"; product "nesprin-1 isoform X1"; protein_id "XP_036358356.1"; exon_number "139";
NC_043000.1	Gnomon	CDS	126840988	126841150	.	-	1	gene_id "LOC115210341"; db_xref "GeneID:115210341"; gbkey "CDS"; gene "LOC115210341"; ID ""; gene_name "LOC115210341"; transcript_id "XM_036502463.1"; product "nesprin-1 isoform X1"; protein_id "XP_036358356.1"; exon_number "138";
NC_043000.1	Gnomon	CDS	126843110	126843276	.	-	0	gene_id "LOC115210341"; db_xref "GeneID:115210341"; gbkey "CDS"; gene "LOC115210341"; ID ""; gene_name "LOC115210341"; transcript_id "XM_036502463.1"; product "nesprin-1 isoform X1"; protein_id "XP_036358356.1"; exon_number "137";
NC_043000.1	Gnomon	CDS	126872455	126872769	.	-	0	gene_id "LOC115210341"; db_xref "GeneID:115210341"; gbkey "CDS"; gene "LOC115210341"; ID ""; gene_name "LOC115210341"; transcript_id "XM_036502463.1"; product "nesprin-1 isoform X1"; protein_id "XP_036358356.1"; exon_number "136";
NC_043000.1	Gnomon	CDS	126874612	126874932	.	-	0	gene_id "LOC115210341"; db_xref "GeneID:115210341"; gbkey "CDS"; gene "LOC115210341"; ID ""; gene_name "LOC115210341"; transcript_id "XM_036502463.1"; product "nesprin-1 isoform X1"; protein_id "XP_036358356.1"; exon_number "135";
NC_043000.1	Gnomon	CDS	126876996	126877319	.	-	0	gene_id "LOC115210341"; db_xref "GeneID:115210341"; gbkey "CDS"; gene "LOC115210341"; ID ""; gene_name "LOC115210341"; transcript_id "XM_036502463.1"; product "nesprin-1 isoform X1"; protein_id "XP_036358356.1"; exon_number "134";
NC_043000.1	Gnomon	CDS	126879888	126880520	.	-	0	gene_id "LOC115210341"; db_xref "GeneID:115210341"; gbkey "CDS"; gene "LOC115210341"; ID ""; gene_name "LOC115210341"; transcript_id "XM_036502463.1"; product "nesprin-1 isoform X1"; protein_id "XP_036358356.1"; exon_number "133";
NC_043000.1	Gnomon	CDS	126882485	126882677	.	-	1	gene_id "LOC115210341"; db_xref "GeneID:115210341"; gbkey "CDS"; gene "LOC115210341"; ID ""; gene_name "LOC115210341"; transcript_id "XM_036502463.1"; product "nesprin-1 isoform X1"; protein_id "XP_036358356.1"; exon_number "132";
NC_043000.1	Gnomon	CDS	126884242	126884375	.	-	0	gene_id "LOC115210341"; db_xref "GeneID:115210341"; gbkey "CDS"; gene "LOC115210341"; ID ""; gene_name "LOC115210341"; transcript_id "XM_036502463.1"; product "nesprin-1 isoform X1"; protein_id "XP_036358356.1"; exon_number "131";
NC_043000.1	Gnomon	CDS	126885396	126885731	.	-	0	gene_id "LOC115210341"; db_xref "GeneID:115210341"; gbkey "CDS"; gene "LOC115210341"; ID ""; gene_name "LOC115210341"; transcript_id "XM_036502463.1"; product "nesprin-1 isoform X1"; protein_id "XP_036358356.1"; exon_number "130";
NC_043000.1	Gnomon	CDS	126887029	126887361	.	-	0	gene_id "LOC115210341"; db_xref "GeneID:115210341"; gbkey "CDS"; gene "LOC115210341"; ID ""; gene_name "LOC115210341"; transcript_id "XM_036502463.1"; product "nesprin-1 isoform X1"; protein_id "XP_036358356.1"; exon_number "129";
NC_043000.1	Gnomon	CDS	126888368	126888694	.	-	0	gene_id "LOC115210341"; db_xref "GeneID:115210341"; gbkey "CDS"; gene "LOC115210341"; ID ""; gene_name "LOC115210341"; transcript_id "XM_036502463.1"; product "nesprin-1 isoform X1"; protein_id "XP_036358356.1"; exon_number "128";
NC_043000.1	Gnomon	CDS	126890901	126891063	.	-	1	gene_id "LOC115210341"; db_xref "GeneID:115210341"; gbkey "CDS"; gene "LOC115210341"; ID ""; gene_name "LOC115210341"; transcript_id "XM_036502463.1"; product "nesprin-1 isoform X1"; protein_id "XP_036358356.1"; exon_number "127";
NC_043000.1	Gnomon	CDS	126898644	126899125	.	-	0	gene_id "LOC115210341"; db_xref "GeneID:115210341"; gbkey "CDS"; gene "LOC115210341"; ID ""; gene_name "LOC115210341"; transcript_id "XM_036502463.1"; product "nesprin-1 isoform X1"; protein_id "XP_036358356.1"; exon_number "126";
NC_043000.1	Gnomon	CDS	126900626	126900799	.	-	0	gene_id "LOC115210341"; db_xref "GeneID:115210341"; gbkey "CDS"; gene "LOC115210341"; ID ""; gene_name "LOC115210341"; transcript_id "XM_036502463.1"; product "nesprin-1 isoform X1"; protein_id "XP_036358356.1"; exon_number "125";
NC_043000.1	Gnomon	CDS	126904308	126904448	.	-	0	gene_id "LOC115210341"; db_xref "GeneID:115210341"; gbkey "CDS"; gene "LOC115210341"; ID ""; gene_name "LOC115210341"; transcript_id "XM_036502463.1"; product "nesprin-1 isoform X1"; protein_id "XP_036358356.1"; exon_number "124";
NC_043000.1	Gnomon	CDS	126909081	126909188	.	-	0	gene_id "LOC115210341"; db_xref "GeneID:115210341"; gbkey "CDS"; gene "LOC115210341"; ID ""; gene_name "LOC115210341"; transcript_id "XM_036502463.1"; product "nesprin-1 isoform X1"; protein_id "XP_036358356.1"; exon_number "123";
NC_043000.1	Gnomon	CDS	126911989	126912192	.	-	0	gene_id "LOC115210341"; db_xref "GeneID:115210341"; gbkey "CDS"; gene "LOC115210341"; ID ""; gene_name "LOC115210341"; transcript_id "XM_036502463.1"; product "nesprin-1 isoform X1"; protein_id "XP_036358356.1"; exon_number "122";
NC_043000.1	Gnomon	CDS	126914332	126914619	.	-	0	gene_id "LOC115210341"; db_xref "GeneID:115210341"; gbkey "CDS"; gene "LOC115210341"; ID ""; gene_name "LOC115210341"; transcript_id "XM_036502463.1"; product "nesprin-1 isoform X1"; protein_id "XP_036358356.1"; exon_number "121";
NC_043000.1	Gnomon	CDS	126919662	126919865	.	-	0	gene_id "LOC115210341"; db_xref "GeneID:115210341"; gbkey "CDS"; gene "LOC115210341"; ID ""; gene_name "LOC115210341"; transcript_id "XM_036502463.1"; product "nesprin-1 isoform X1"; protein_id "XP_036358356.1"; exon_number "120";
NC_043000.1	Gnomon	CDS	126921597	126921932	.	-	0	gene_id "LOC115210341"; db_xref "GeneID:115210341"; gbkey "CDS"; gene "LOC115210341"; ID ""; gene_name "LOC115210341"; transcript_id "XM_036502463.1"; product "nesprin-1 isoform X1"; protein_id "XP_036358356.1"; exon_number "119";
NC_043000.1	Gnomon	CDS	126923673	126923846	.	-	0	gene_id "LOC115210341"; db_xref "GeneID:115210341"; gbkey "CDS"; gene "LOC115210341"; ID ""; gene_name "LOC115210341"; transcript_id "XM_036502463.1"; product "nesprin-1 isoform X1"; protein_id "XP_036358356.1"; exon_number "118";
NC_043000.1	Gnomon	CDS	126936212	126936394	.	-	0	gene_id "LOC115210341"; db_xref "GeneID:115210341"; gbkey "CDS"; gene "LOC115210341"; ID ""; gene_name "LOC115210341"; transcript_id "XM_036502463.1"; product "nesprin-1 isoform X1"; protein_id "XP_036358356.1"; exon_number "117";
NC_043000.1	Gnomon	CDS	126936717	126936881	.	-	0	gene_id "LOC115210341"; db_xref "GeneID:115210341"; gbkey "CDS"; gene "LOC115210341"; ID ""; gene_name "LOC115210341"; transcript_id "XM_036502463.1"; product "nesprin-1 isoform X1"; protein_id "XP_036358356.1"; exon_number "116";
NC_043000.1	Gnomon	CDS	126938643	126938735	.	-	0	gene_id "LOC115210341"; db_xref "GeneID:115210341"; gbkey "CDS"; gene "LOC115210341"; ID ""; gene_name "LOC115210341"; transcript_id "XM_036502463.1"; product "nesprin-1 isoform X1"; protein_id "XP_036358356.1"; exon_number "115";
NC_043000.1	Gnomon	CDS	126954175	126954933	.	-	0	gene_id "LOC115210341"; db_xref "GeneID:115210341"; gbkey "CDS"; gene "LOC115210341"; ID ""; gene_name "LOC115210341"; transcript_id "XM_036502463.1"; product "nesprin-1 isoform X1"; protein_id "XP_036358356.1"; exon_number "114";
NC_043000.1	Gnomon	CDS	126959063	126959374	.	-	0	gene_id "LOC115210341"; db_xref "GeneID:115210341"; gbkey "CDS"; gene "LOC115210341"; ID ""; gene_name "LOC115210341"; transcript_id "XM_036502463.1"; product "nesprin-1 isoform X1"; protein_id "XP_036358356.1"; exon_number "113";
NC_043000.1	Gnomon	CDS	126962015	126962320	.	-	0	gene_id "LOC115210341"; db_xref "GeneID:115210341"; gbkey "CDS"; gene "LOC115210341"; ID ""; gene_name "LOC115210341"; transcript_id "XM_036502463.1"; product "nesprin-1 isoform X1"; protein_id "XP_036358356.1"; exon_number "112";
NC_043000.1	Gnomon	CDS	126974121	126974447	.	-	0	gene_id "LOC115210341"; db_xref "GeneID:115210341"; gbkey "CDS"; gene "LOC115210341"; ID ""; gene_name "LOC115210341"; transcript_id "XM_036502463.1"; product "nesprin-1 isoform X1"; protein_id "XP_036358356.1"; exon_number "111";
NC_043000.1	Gnomon	CDS	126993148	126993456	.	-	0	gene_id "LOC115210341"; db_xref "GeneID:115210341"; gbkey "CDS"; gene "LOC115210341"; ID ""; gene_name "LOC115210341"; transcript_id "XM_036502463.1"; product "nesprin-1 isoform X1"; protein_id "XP_036358356.1"; exon_number "110";
NC_043000.1	Gnomon	CDS	126997118	126997292	.	-	1	gene_id "LOC115210341"; db_xref "GeneID:115210341"; gbkey "CDS"; gene "LOC115210341"; ID ""; gene_name "LOC115210341"; transcript_id "XM_036502463.1"; product "nesprin-1 isoform X1"; protein_id "XP_036358356.1"; exon_number "109";
NC_043000.1	Gnomon	CDS	127000566	127000711	.	-	0	gene_id "LOC115210341"; db_xref "GeneID:115210341"; gbkey "CDS"; gene "LOC115210341"; ID ""; gene_name "LOC115210341"; transcript_id "XM_036502463.1"; product "nesprin-1 isoform X1"; protein_id "XP_036358356.1"; exon_number "108";
NC_043000.1	Gnomon	CDS	127005758	127005910	.	-	0	gene_id "LOC115210341"; db_xref "GeneID:115210341"; gbkey "CDS"; gene "LOC115210341"; ID ""; gene_name "LOC115210341"; transcript_id "XM_036502463.1"; product "nesprin-1 isoform X1"; protein_id "XP_036358356.1"; exon_number "107";
NC_043000.1	Gnomon	CDS	127007799	127007981	.	-	0	gene_id "LOC115210341"; db_xref "GeneID:115210341"; gbkey "CDS"; gene "LOC115210341"; ID ""; gene_name "LOC115210341"; transcript_id "XM_036502463.1"; product "nesprin-1 isoform X1"; protein_id "XP_036358356.1"; exon_number "106";
NC_043000.1	Gnomon	CDS	127010983	127011102	.	-	0	gene_id "LOC115210341"; db_xref "GeneID:115210341"; gbkey "CDS"; gene "LOC115210341"; ID ""; gene_name "LOC115210341"; transcript_id "XM_036502463.1"; product "nesprin-1 isoform X1"; protein_id "XP_036358356.1"; exon_number "105";
NC_043000.1	Gnomon	CDS	127012996	127013208	.	-	0	gene_id "LOC115210341"; db_xref "GeneID:115210341"; gbkey "CDS"; gene "LOC115210341"; ID ""; gene_name "LOC115210341"; transcript_id "XM_036502463.1"; product "nesprin-1 isoform X1"; protein_id "XP_036358356.1"; exon_number "104";
NC_043000.1	Gnomon	CDS	127015397	127015573	.	-	0	gene_id "LOC115210341"; db_xref "GeneID:115210341"; gbkey "CDS"; gene "LOC115210341"; ID ""; gene_name "LOC115210341"; transcript_id "XM_036502463.1"; product "nesprin-1 isoform X1"; protein_id "XP_036358356.1"; exon_number "103";
NC_043000.1	Gnomon	CDS	127017973	127018110	.	-	0	gene_id "LOC115210341"; db_xref "GeneID:115210341"; gbkey "CDS"; gene "LOC115210341"; ID ""; gene_name "LOC115210341"; transcript_id "XM_036502463.1"; product "nesprin-1 isoform X1"; protein_id "XP_036358356.1"; exon_number "102";
NC_043000.1	Gnomon	CDS	127019227	127019553	.	-	0	gene_id "LOC115210341"; db_xref "GeneID:115210341"; gbkey "CDS"; gene "LOC115210341"; ID ""; gene_name "LOC115210341"; transcript_id "XM_036502463.1"; product "nesprin-1 isoform X1"; protein_id "XP_036358356.1"; exon_number "101";
NC_043000.1	Gnomon	CDS	127023122	127023427	.	-	0	gene_id "LOC115210341"; db_xref "GeneID:115210341"; gbkey "CDS"; gene "LOC115210341"; ID ""; gene_name "LOC115210341"; transcript_id "XM_036502463.1"; product "nesprin-1 isoform X1"; protein_id "XP_036358356.1"; exon_number "100";
NC_043000.1	Gnomon	CDS	127025588	127025771	.	-	1	gene_id "LOC115210341"; db_xref "GeneID:115210341"; gbkey "CDS"; gene "LOC115210341"; ID ""; gene_name "LOC115210341"; transcript_id "XM_036502463.1"; product "nesprin-1 isoform X1"; protein_id "XP_036358356.1"; exon_number "99";
NC_043000.1	Gnomon	CDS	127028487	127028629	.	-	0	gene_id "LOC115210341"; db_xref "GeneID:115210341"; gbkey "CDS"; gene "LOC115210341"; ID ""; gene_name "LOC115210341"; transcript_id "XM_036502463.1"; product "nesprin-1 isoform X1"; protein_id "XP_036358356.1"; exon_number "98";
NC_043000.1	Gnomon	CDS	127028819	127029024	.	-	2	gene_id "LOC115210341"; db_xref "GeneID:115210341"; gbkey "CDS"; gene "LOC115210341"; ID ""; gene_name "LOC115210341"; transcript_id "XM_036502463.1"; product "nesprin-1 isoform X1"; protein_id "XP_036358356.1"; exon_number "97";
NC_043000.1	Gnomon	CDS	127031148	127031268	.	-	0	gene_id "LOC115210341"; db_xref "GeneID:115210341"; gbkey "CDS"; gene "LOC115210341"; ID ""; gene_name "LOC115210341"; transcript_id "XM_036502463.1"; product "nesprin-1 isoform X1"; protein_id "XP_036358356.1"; exon_number "96";
NC_043000.1	Gnomon	CDS	127033145	127033477	.	-	0	gene_id "LOC115210341"; db_xref "GeneID:115210341"; gbkey "CDS"; gene "LOC115210341"; ID ""; gene_name "LOC115210341"; transcript_id "XM_036502463.1"; product "nesprin-1 isoform X1"; protein_id "XP_036358356.1"; exon_number "95";
NC_043000.1	Gnomon	CDS	127038029	127038239	.	-	1	gene_id "LOC115210341"; db_xref "GeneID:115210341"; gbkey "CDS"; gene "LOC115210341"; ID ""; gene_name "LOC115210341"; transcript_id "XM_036502463.1"; product "nesprin-1 isoform X1"; protein_id "XP_036358356.1"; exon_number "94";
NC_043000.1	Gnomon	CDS	127039849	127039967	.	-	0	gene_id "LOC115210341"; db_xref "GeneID:115210341"; gbkey "CDS"; gene "LOC115210341"; ID ""; gene_name "LOC115210341"; transcript_id "XM_036502463.1"; product "nesprin-1 isoform X1"; protein_id "XP_036358356.1"; exon_number "93";
NC_043000.1	Gnomon	CDS	127101141	127101443	.	-	0	gene_id "LOC115210341"; db_xref "GeneID:115210341"; gbkey "CDS"; gene "LOC115210341"; ID ""; gene_name "LOC115210341"; transcript_id "XM_036502463.1"; product "nesprin-1 isoform X1"; protein_id "XP_036358356.1"; exon_number "92";
NC_043000.1	Gnomon	CDS	127110322	127110498	.	-	0	gene_id "LOC115210341"; db_xref "GeneID:115210341"; gbkey "CDS"; gene "LOC115210341"; ID ""; gene_name "LOC115210341"; transcript_id "XM_036502463.1"; product "nesprin-1 isoform X1"; protein_id "XP_036358356.1"; exon_number "91";
NC_043000.1	Gnomon	CDS	127111114	127111284	.	-	0	gene_id "LOC115210341"; db_xref "GeneID:115210341"; gbkey "CDS"; gene "LOC115210341"; ID ""; gene_name "LOC115210341"; transcript_id "XM_036502463.1"; product "nesprin-1 isoform X1"; protein_id "XP_036358356.1"; exon_number "90";
NC_043000.1	Gnomon	CDS	127112573	127112734	.	-	0	gene_id "LOC115210341"; db_xref "GeneID:115210341"; gbkey "CDS"; gene "LOC115210341"; ID ""; gene_name "LOC115210341"; transcript_id "XM_036502463.1"; product "nesprin-1 isoform X1"; protein_id "XP_036358356.1"; exon_number "89";
NC_043000.1	Gnomon	CDS	127114425	127114601	.	-	0	gene_id "LOC115210341"; db_xref "GeneID:115210341"; gbkey "CDS"; gene "LOC115210341"; ID ""; gene_name "LOC115210341"; transcript_id "XM_036502463.1"; product "nesprin-1 isoform X1"; protein_id "XP_036358356.1"; exon_number "88";
NC_043000.1	Gnomon	CDS	127116949	127117116	.	-	0	gene_id "LOC115210341"; db_xref "GeneID:115210341"; gbkey "CDS"; gene "LOC115210341"; ID ""; gene_name "LOC115210341"; transcript_id "XM_036502463.1"; product "nesprin-1 isoform X1"; protein_id "XP_036358356.1"; exon_number "87";
NC_043000.1	Gnomon	CDS	127121132	127121287	.	-	0	gene_id "LOC115210341"; db_xref "GeneID:115210341"; gbkey "CDS"; gene "LOC115210341"; ID ""; gene_name "LOC115210341"; transcript_id "XM_036502463.1"; product "nesprin-1 isoform X1"; protein_id "XP_036358356.1"; exon_number "86";
NC_043000.1	Gnomon	CDS	127123465	127123791	.	-	0	gene_id "LOC115210341"; db_xref "GeneID:115210341"; gbkey "CDS"; gene "LOC115210341"; ID ""; gene_name "LOC115210341"; transcript_id "XM_036502463.1"; product "nesprin-1 isoform X1"; protein_id "XP_036358356.1"; exon_number "85";
NC_043000.1	Gnomon	CDS	127125784	127125948	.	-	0	gene_id "LOC115210341"; db_xref "GeneID:115210341"; gbkey "CDS"; gene "LOC115210341"; ID ""; gene_name "LOC115210341"; transcript_id "XM_036502463.1"; product "nesprin-1 isoform X1"; protein_id "XP_036358356.1"; exon_number "84";
NC_043000.1	Gnomon	CDS	127128320	127128472	.	-	0	gene_id "LOC115210341"; db_xref "GeneID:115210341"; gbkey "CDS"; gene "LOC115210341"; ID ""; gene_name "LOC115210341"; transcript_id "XM_036502463.1"; product "nesprin-1 isoform X1"; protein_id "XP_036358356.1"; exon_number "83";
NC_043000.1	Gnomon	CDS	127132368	127132694	.	-	0	gene_id "LOC115210341"; db_xref "GeneID:115210341"; gbkey "CDS"; gene "LOC115210341"; ID ""; gene_name "LOC115210341"; transcript_id "XM_036502463.1"; product "nesprin-1 isoform X1"; protein_id "XP_036358356.1"; exon_number "82";
NC_043000.1	Gnomon	CDS	127134741	127134905	.	-	0	gene_id "LOC115210341"; db_xref "GeneID:115210341"; gbkey "CDS"; gene "LOC115210341"; ID ""; gene_name "LOC115210341"; transcript_id "XM_036502463.1"; product "nesprin-1 isoform X1"; protein_id "XP_036358356.1"; exon_number "81";
NC_043000.1	Gnomon	CDS	127136503	127136643	.	-	0	gene_id "LOC115210341"; db_xref "GeneID:115210341"; gbkey "CDS"; gene "LOC115210341"; ID ""; gene_name "LOC115210341"; transcript_id "XM_036502463.1"; product "nesprin-1 isoform X1"; protein_id "XP_036358356.1"; exon_number "80";
NC_043000.1	Gnomon	CDS	127140448	127140774	.	-	0	gene_id "LOC115210341"; db_xref "GeneID:115210341"; gbkey "CDS"; gene "LOC115210341"; ID ""; gene_name "LOC115210341"; transcript_id "XM_036502463.1"; product "nesprin-1 isoform X1"; protein_id "XP_036358356.1"; exon_number "79";
NC_043000.1	Gnomon	CDS	127146168	127146332	.	-	0	gene_id "LOC115210341"; db_xref "GeneID:115210341"; gbkey "CDS"; gene "LOC115210341"; ID ""; gene_name "LOC115210341"; transcript_id "XM_036502463.1"; product "nesprin-1 isoform X1"; protein_id "XP_036358356.1"; exon_number "78";
NC_043000.1	Gnomon	CDS	127157083	127157235	.	-	0	gene_id "LOC115210341"; db_xref "GeneID:115210341"; gbkey "CDS"; gene "LOC115210341"; ID ""; gene_name "LOC115210341"; transcript_id "XM_036502463.1"; product "nesprin-1 isoform X1"; protein_id "XP_036358356.1"; exon_number "77";
NC_043000.1	Gnomon	CDS	127158503	127158829	.	-	0	gene_id "LOC115210341"; db_xref "GeneID:115210341"; gbkey "CDS"; gene "LOC115210341"; ID ""; gene_name "LOC115210341"; transcript_id "XM_036502463.1"; product "nesprin-1 isoform X1"; protein_id "XP_036358356.1"; exon_number "76";
NC_043000.1	Gnomon	CDS	127168419	127168583	.	-	0	gene_id "LOC115210341"; db_xref "GeneID:115210341"; gbkey "CDS"; gene "LOC115210341"; ID ""; gene_name "LOC115210341"; transcript_id "XM_036502463.1"; product "nesprin-1 isoform X1"; protein_id "XP_036358356.1"; exon_number "75";
NC_043000.1	Gnomon	CDS	127168930	127169082	.	-	0	gene_id "LOC115210341"; db_xref "GeneID:115210341"; gbkey "CDS"; gene "LOC115210341"; ID ""; gene_name "LOC115210341"; transcript_id "XM_036502463.1"; product "nesprin-1 isoform X1"; protein_id "XP_036358356.1"; exon_number "74";
NC_043000.1	Gnomon	CDS	127173200	127173526	.	-	0	gene_id "LOC115210341"; db_xref "GeneID:115210341"; gbkey "CDS"; gene "LOC115210341"; ID ""; gene_name "LOC115210341"; transcript_id "XM_036502463.1"; product "nesprin-1 isoform X1"; protein_id "XP_036358356.1"; exon_number "73";
NC_043000.1	Gnomon	CDS	127178417	127178581	.	-	0	gene_id "LOC115210341"; db_xref "GeneID:115210341"; gbkey "CDS"; gene "LOC115210341"; ID ""; gene_name "LOC115210341"; transcript_id "XM_036502463.1"; product "nesprin-1 isoform X1"; protein_id "XP_036358356.1"; exon_number "72";
NC_043000.1	Gnomon	CDS	127184839	127184991	.	-	0	gene_id "LOC115210341"; db_xref "GeneID:115210341"; gbkey "CDS"; gene "LOC115210341"; ID ""; gene_name "LOC115210341"; transcript_id "XM_036502463.1"; product "nesprin-1 isoform X1"; protein_id "XP_036358356.1"; exon_number "71";
NC_043000.1	Gnomon	CDS	127188113	127188258	.	-	2	gene_id "LOC115210341"; db_xref "GeneID:115210341"; gbkey "CDS"; gene "LOC115210341"; ID ""; gene_name "LOC115210341"; transcript_id "XM_036502463.1"; product "nesprin-1 isoform X1"; protein_id "XP_036358356.1"; exon_number "70";
NC_043000.1	Gnomon	CDS	127189659	127189839	.	-	0	gene_id "LOC115210341"; db_xref "GeneID:115210341"; gbkey "CDS"; gene "LOC115210341"; ID ""; gene_name "LOC115210341"; transcript_id "XM_036502463.1"; product "nesprin-1 isoform X1"; protein_id "XP_036358356.1"; exon_number "69";
NC_043000.1	Gnomon	CDS	127196041	127196205	.	-	0	gene_id "LOC115210341"; db_xref "GeneID:115210341"; gbkey "CDS"; gene "LOC115210341"; ID ""; gene_name "LOC115210341"; transcript_id "XM_036502463.1"; product "nesprin-1 isoform X1"; protein_id "XP_036358356.1"; exon_number "68";
NC_043000.1	Gnomon	CDS	127199172	127199318	.	-	0	gene_id "LOC115210341"; db_xref "GeneID:115210341"; gbkey "CDS"; gene "LOC115210341"; ID ""; gene_name "LOC115210341"; transcript_id "XM_036502463.1"; product "nesprin-1 isoform X1"; protein_id "XP_036358356.1"; exon_number "67";
NC_043000.1	Gnomon	CDS	127202521	127202847	.	-	0	gene_id "LOC115210341"; db_xref "GeneID:115210341"; gbkey "CDS"; gene "LOC115210341"; ID ""; gene_name "LOC115210341"; transcript_id "XM_036502463.1"; product "nesprin-1 isoform X1"; protein_id "XP_036358356.1"; exon_number "66";
NC_043000.1	Gnomon	CDS	127204265	127204429	.	-	0	gene_id "LOC115210341"; db_xref "GeneID:115210341"; gbkey "CDS"; gene "LOC115210341"; ID ""; gene_name "LOC115210341"; transcript_id "XM_036502463.1"; product "nesprin-1 isoform X1"; protein_id "XP_036358356.1"; exon_number "65";
NC_043000.1	Gnomon	CDS	127205077	127205226	.	-	0	gene_id "LOC115210341"; db_xref "GeneID:115210341"; gbkey "CDS"; gene "LOC115210341"; ID ""; gene_name "LOC115210341"; transcript_id "XM_036502463.1"; product "nesprin-1 isoform X1"; protein_id "XP_036358356.1"; exon_number "64";
NC_043000.1	Gnomon	CDS	127206629	127206787	.	-	0	gene_id "LOC115210341"; db_xref "GeneID:115210341"; gbkey "CDS"; gene "LOC115210341"; ID ""; gene_name "LOC115210341"; transcript_id "XM_036502463.1"; product "nesprin-1 isoform X1"; protein_id "XP_036358356.1"; exon_number "63";
NC_043000.1	Gnomon	CDS	127208341	127208505	.	-	0	gene_id "LOC115210341"; db_xref "GeneID:115210341"; gbkey "CDS"; gene "LOC115210341"; ID ""; gene_name "LOC115210341"; transcript_id "XM_036502463.1"; product "nesprin-1 isoform X1"; protein_id "XP_036358356.1"; exon_number "62";
NC_043000.1	Gnomon	CDS	127218730	127218894	.	-	0	gene_id "LOC115210341"; db_xref "GeneID:115210341"; gbkey "CDS"; gene "LOC115210341"; ID ""; gene_name "LOC115210341"; transcript_id "XM_036502463.1"; product "nesprin-1 isoform X1"; protein_id "XP_036358356.1"; exon_number "61";
NC_043000.1	Gnomon	CDS	127225734	127225886	.	-	0	gene_id "LOC115210341"; db_xref "GeneID:115210341"; gbkey "CDS"; gene "LOC115210341"; ID ""; gene_name "LOC115210341"; transcript_id "XM_036502463.1"; product "nesprin-1 isoform X1"; protein_id "XP_036358356.1"; exon_number "60";
NC_043000.1	Gnomon	CDS	127231666	127231992	.	-	0	gene_id "LOC115210341"; db_xref "GeneID:115210341"; gbkey "CDS"; gene "LOC115210341"; ID ""; gene_name "LOC115210341"; transcript_id "XM_036502463.1"; product "nesprin-1 isoform X1"; protein_id "XP_036358356.1"; exon_number "59";
NC_043000.1	Gnomon	CDS	127234105	127234269	.	-	0	gene_id "LOC115210341"; db_xref "GeneID:115210341"; gbkey "CDS"; gene "LOC115210341"; ID ""; gene_name "LOC115210341"; transcript_id "XM_036502463.1"; product "nesprin-1 isoform X1"; protein_id "XP_036358356.1"; exon_number "58";
NC_043000.1	Gnomon	CDS	127238516	127238668	.	-	0	gene_id "LOC115210341"; db_xref "GeneID:115210341"; gbkey "CDS"; gene "LOC115210341"; ID ""; gene_name "LOC115210341"; transcript_id "XM_036502463.1"; product "nesprin-1 isoform X1"; protein_id "XP_036358356.1"; exon_number "57";
NC_043000.1	Gnomon	CDS	127251105	127251161	.	-	0	gene_id "LOC115210341"; db_xref "GeneID:115210341"; gbkey "CDS"; gene "LOC115210341"; ID ""; gene_name "LOC115210341"; transcript_id "XM_036502463.1"; product "nesprin-1 isoform X1"; protein_id "XP_036358356.1"; exon_number "56";
NC_043000.1	Gnomon	CDS	127262990	127263313	.	-	0	gene_id "LOC115210341"; db_xref "GeneID:115210341"; gbkey "CDS"; gene "LOC115210341"; ID ""; gene_name "LOC115210341"; transcript_id "XM_036502463.1"; product "nesprin-1 isoform X1"; protein_id "XP_036358356.1"; exon_number "55";
NC_043000.1	Gnomon	CDS	127266328	127266492	.	-	0	gene_id "LOC115210341"; db_xref "GeneID:115210341"; gbkey "CDS"; gene "LOC115210341"; ID ""; gene_name "LOC115210341"; transcript_id "XM_036502463.1"; product "nesprin-1 isoform X1"; protein_id "XP_036358356.1"; exon_number "54";
NC_043000.1	Gnomon	CDS	127271154	127271306	.	-	0	gene_id "LOC115210341"; db_xref "GeneID:115210341"; gbkey "CDS"; gene "LOC115210341"; ID ""; gene_name "LOC115210341"; transcript_id "XM_036502463.1"; product "nesprin-1 isoform X1"; protein_id "XP_036358356.1"; exon_number "53";
NC_043000.1	Gnomon	CDS	127273168	127273494	.	-	0	gene_id "LOC115210341"; db_xref "GeneID:115210341"; gbkey "CDS"; gene "LOC115210341"; ID ""; gene_name "LOC115210341"; transcript_id "XM_036502463.1"; product "nesprin-1 isoform X1"; protein_id "XP_036358356.1"; exon_number "52";
NC_043000.1	Gnomon	CDS	127277810	127277974	.	-	0	gene_id "LOC115210341"; db_xref "GeneID:115210341"; gbkey "CDS"; gene "LOC115210341"; ID ""; gene_name "LOC115210341"; transcript_id "XM_036502463.1"; product "nesprin-1 isoform X1"; protein_id "XP_036358356.1"; exon_number "51";
NC_043000.1	Gnomon	CDS	127279295	127279447	.	-	0	gene_id "LOC115210341"; db_xref "GeneID:115210341"; gbkey "CDS"; gene "LOC115210341"; ID ""; gene_name "LOC115210341"; transcript_id "XM_036502463.1"; product "nesprin-1 isoform X1"; protein_id "XP_036358356.1"; exon_number "50";
NC_043000.1	Gnomon	CDS	127280816	127281139	.	-	0	gene_id "LOC115210341"; db_xref "GeneID:115210341"; gbkey "CDS"; gene "LOC115210341"; ID ""; gene_name "LOC115210341"; transcript_id "XM_036502463.1"; product "nesprin-1 isoform X1"; protein_id "XP_036358356.1"; exon_number "49";
NC_043000.1	Gnomon	CDS	127281319	127281642	.	-	0	gene_id "LOC115210341"; db_xref "GeneID:115210341"; gbkey "CDS"; gene "LOC115210341"; ID ""; gene_name "LOC115210341"; transcript_id "XM_036502463.1"; product "nesprin-1 isoform X1"; protein_id "XP_036358356.1"; exon_number "48";
NC_043000.1	Gnomon	CDS	127282724	127282928	.	-	1	gene_id "LOC115210341"; db_xref "GeneID:115210341"; gbkey "CDS"; gene "LOC115210341"; ID ""; gene_name "LOC115210341"; transcript_id "XM_036502463.1"; product "nesprin-1 isoform X1"; protein_id "XP_036358356.1"; exon_number "47";
NC_043000.1	Gnomon	CDS	127284738	127284856	.	-	0	gene_id "LOC115210341"; db_xref "GeneID:115210341"; gbkey "CDS"; gene "LOC115210341"; ID ""; gene_name "LOC115210341"; transcript_id "XM_036502463.1"; product "nesprin-1 isoform X1"; protein_id "XP_036358356.1"; exon_number "46";
NC_043000.1	Gnomon	CDS	127288204	127288365	.	-	0	gene_id "LOC115210341"; db_xref "GeneID:115210341"; gbkey "CDS"; gene "LOC115210341"; ID ""; gene_name "LOC115210341"; transcript_id "XM_036502463.1"; product "nesprin-1 isoform X1"; protein_id "XP_036358356.1"; exon_number "45";
NC_043000.1	Gnomon	CDS	127290219	127290365	.	-	0	gene_id "LOC115210341"; db_xref "GeneID:115210341"; gbkey "CDS"; gene "LOC115210341"; ID ""; gene_name "LOC115210341"; transcript_id "XM_036502463.1"; product "nesprin-1 isoform X1"; protein_id "XP_036358356.1"; exon_number "44";
NC_043000.1	Gnomon	CDS	127295218	127295541	.	-	0	gene_id "LOC115210341"; db_xref "GeneID:115210341"; gbkey "CDS"; gene "LOC115210341"; ID ""; gene_name "LOC115210341"; transcript_id "XM_036502463.1"; product "nesprin-1 isoform X1"; protein_id "XP_036358356.1"; exon_number "43";
NC_043000.1	Gnomon	CDS	127298963	127299127	.	-	0	gene_id "LOC115210341"; db_xref "GeneID:115210341"; gbkey "CDS"; gene "LOC115210341"; ID ""; gene_name "LOC115210341"; transcript_id "XM_036502463.1"; product "nesprin-1 isoform X1"; protein_id "XP_036358356.1"; exon_number "42";
NC_043000.1	Gnomon	CDS	127307489	127307629	.	-	0	gene_id "LOC115210341"; db_xref "GeneID:115210341"; gbkey "CDS"; gene "LOC115210341"; ID ""; gene_name "LOC115210341"; transcript_id "XM_036502463.1"; product "nesprin-1 isoform X1"; protein_id "XP_036358356.1"; exon_number "41";
NC_043000.1	Gnomon	CDS	127312391	127312717	.	-	0	gene_id "LOC115210341"; db_xref "GeneID:115210341"; gbkey "CDS"; gene "LOC115210341"; ID ""; gene_name "LOC115210341"; transcript_id "XM_036502463.1"; product "nesprin-1 isoform X1"; protein_id "XP_036358356.1"; exon_number "40";
NC_043000.1	Gnomon	CDS	127315220	127315384	.	-	0	gene_id "LOC115210341"; db_xref "GeneID:115210341"; gbkey "CDS"; gene "LOC115210341"; ID ""; gene_name "LOC115210341"; transcript_id "XM_036502463.1"; product "nesprin-1 isoform X1"; protein_id "XP_036358356.1"; exon_number "39";
NC_043000.1	Gnomon	CDS	127317472	127317624	.	-	0	gene_id "LOC115210341"; db_xref "GeneID:115210341"; gbkey "CDS"; gene "LOC115210341"; ID ""; gene_name "LOC115210341"; transcript_id "XM_036502463.1"; product "nesprin-1 isoform X1"; protein_id "XP_036358356.1"; exon_number "38";
NC_043000.1	Gnomon	CDS	127321202	127321358	.	-	1	gene_id "LOC115210341"; db_xref "GeneID:115210341"; gbkey "CDS"; gene "LOC115210341"; ID ""; gene_name "LOC115210341"; transcript_id "XM_036502463.1"; product "nesprin-1 isoform X1"; protein_id "XP_036358356.1"; exon_number "37";
NC_043000.1	Gnomon	CDS	127322152	127322321	.	-	0	gene_id "LOC115210341"; db_xref "GeneID:115210341"; gbkey "CDS"; gene "LOC115210341"; ID ""; gene_name "LOC115210341"; transcript_id "XM_036502463.1"; product "nesprin-1 isoform X1"; protein_id "XP_036358356.1"; exon_number "36";
NC_043000.1	Gnomon	CDS	127323872	127324192	.	-	0	gene_id "LOC115210341"; db_xref "GeneID:115210341"; gbkey "CDS"; gene "LOC115210341"; ID ""; gene_name "LOC115210341"; transcript_id "XM_036502463.1"; product "nesprin-1 isoform X1"; protein_id "XP_036358356.1"; exon_number "35";
NC_043000.1	Gnomon	CDS	127326912	127327229	.	-	0	gene_id "LOC115210341"; db_xref "GeneID:115210341"; gbkey "CDS"; gene "LOC115210341"; ID ""; gene_name "LOC115210341"; transcript_id "XM_036502463.1"; product "nesprin-1 isoform X1"; protein_id "XP_036358356.1"; exon_number "34";
NC_043000.1	Gnomon	CDS	127327508	127327681	.	-	0	gene_id "LOC115210341"; db_xref "GeneID:115210341"; gbkey "CDS"; gene "LOC115210341"; ID ""; gene_name "LOC115210341"; transcript_id "XM_036502463.1"; product "nesprin-1 isoform X1"; protein_id "XP_036358356.1"; exon_number "33";
NC_043000.1	Gnomon	CDS	127328136	127328297	.	-	0	gene_id "LOC115210341"; db_xref "GeneID:115210341"; gbkey "CDS"; gene "LOC115210341"; ID ""; gene_name "LOC115210341"; transcript_id "XM_036502463.1"; product "nesprin-1 isoform X1"; protein_id "XP_036358356.1"; exon_number "32";
NC_043000.1	Gnomon	CDS	127330407	127330727	.	-	0	gene_id "LOC115210341"; db_xref "GeneID:115210341"; gbkey "CDS"; gene "LOC115210341"; ID ""; gene_name "LOC115210341"; transcript_id "XM_036502463.1"; product "nesprin-1 isoform X1"; protein_id "XP_036358356.1"; exon_number "31";
NC_043000.1	Gnomon	CDS	127332791	127333432	.	-	0	gene_id "LOC115210341"; db_xref "GeneID:115210341"; gbkey "CDS"; gene "LOC115210341"; ID ""; gene_name "LOC115210341"; transcript_id "XM_036502463.1"; product "nesprin-1 isoform X1"; protein_id "XP_036358356.1"; exon_number "30";
NC_043000.1	Gnomon	CDS	127334939	127335259	.	-	0	gene_id "LOC115210341"; db_xref "GeneID:115210341"; gbkey "CDS"; gene "LOC115210341"; ID ""; gene_name "LOC115210341"; transcript_id "XM_036502463.1"; product "nesprin-1 isoform X1"; protein_id "XP_036358356.1"; exon_number "29";
NC_043000.1	Gnomon	CDS	127337561	127337872	.	-	0	gene_id "LOC115210341"; db_xref "GeneID:115210341"; gbkey "CDS"; gene "LOC115210341"; ID ""; gene_name "LOC115210341"; transcript_id "XM_036502463.1"; product "nesprin-1 isoform X1"; protein_id "XP_036358356.1"; exon_number "28";
NC_043000.1	Gnomon	CDS	127341340	127341666	.	-	0	gene_id "LOC115210341"; db_xref "GeneID:115210341"; gbkey "CDS"; gene "LOC115210341"; ID ""; gene_name "LOC115210341"; transcript_id "XM_036502463.1"; product "nesprin-1 isoform X1"; protein_id "XP_036358356.1"; exon_number "27";
NC_043000.1	Gnomon	CDS	127357332	127357652	.	-	0	gene_id "LOC115210341"; db_xref "GeneID:115210341"; gbkey "CDS"; gene "LOC115210341"; ID ""; gene_name "LOC115210341"; transcript_id "XM_036502463.1"; product "nesprin-1 isoform X1"; protein_id "XP_036358356.1"; exon_number "26";
NC_043000.1	Gnomon	CDS	127371568	127371708	.	-	0	gene_id "LOC115210341"; db_xref "GeneID:115210341"; gbkey "CDS"; gene "LOC115210341"; ID ""; gene_name "LOC115210341"; transcript_id "XM_036502463.1"; product "nesprin-1 isoform X1"; protein_id "XP_036358356.1"; exon_number "25";
NC_043000.1	Gnomon	CDS	127404211	127404387	.	-	0	gene_id "LOC115210341"; db_xref "GeneID:115210341"; gbkey "CDS"; gene "LOC115210341"; ID ""; gene_name "LOC115210341"; transcript_id "XM_036502463.1"; product "nesprin-1 isoform X1"; protein_id "XP_036358356.1"; exon_number "24";
NC_043000.1	Gnomon	CDS	127441005	127441325	.	-	0	gene_id "LOC115210341"; db_xref "GeneID:115210341"; gbkey "CDS"; gene "LOC115210341"; ID ""; gene_name "LOC115210341"; transcript_id "XM_036502463.1"; product "nesprin-1 isoform X1"; protein_id "XP_036358356.1"; exon_number "23";
NC_043000.1	Gnomon	CDS	127444408	127444516	.	-	1	gene_id "LOC115210341"; db_xref "GeneID:115210341"; gbkey "CDS"; gene "LOC115210341"; ID ""; gene_name "LOC115210341"; transcript_id "XM_036502463.1"; product "nesprin-1 isoform X1"; protein_id "XP_036358356.1"; exon_number "22";
NC_043000.1	Gnomon	CDS	127448023	127448240	.	-	0	gene_id "LOC115210341"; db_xref "GeneID:115210341"; gbkey "CDS"; gene "LOC115210341"; ID ""; gene_name "LOC115210341"; transcript_id "XM_036502463.1"; product "nesprin-1 isoform X1"; protein_id "XP_036358356.1"; exon_number "21";
NC_043000.1	Gnomon	CDS	127448967	127449128	.	-	0	gene_id "LOC115210341"; db_xref "GeneID:115210341"; gbkey "CDS"; gene "LOC115210341"; ID ""; gene_name "LOC115210341"; transcript_id "XM_036502463.1"; product "nesprin-1 isoform X1"; protein_id "XP_036358356.1"; exon_number "20";
NC_043000.1	Gnomon	CDS	127451964	127452101	.	-	0	gene_id "LOC115210341"; db_xref "GeneID:115210341"; gbkey "CDS"; gene "LOC115210341"; ID ""; gene_name "LOC115210341"; transcript_id "XM_036502463.1"; product "nesprin-1 isoform X1"; protein_id "XP_036358356.1"; exon_number "19";
NC_043000.1	Gnomon	CDS	127454296	127454463	.	-	0	gene_id "LOC115210341"; db_xref "GeneID:115210341"; gbkey "CDS"; gene "LOC115210341"; ID ""; gene_name "LOC115210341"; transcript_id "XM_036502463.1"; product "nesprin-1 isoform X1"; protein_id "XP_036358356.1"; exon_number "18";
NC_043000.1	Gnomon	CDS	127457317	127457466	.	-	0	gene_id "LOC115210341"; db_xref "GeneID:115210341"; gbkey "CDS"; gene "LOC115210341"; ID ""; gene_name "LOC115210341"; transcript_id "XM_036502463.1"; product "nesprin-1 isoform X1"; protein_id "XP_036358356.1"; exon_number "17";
NC_043000.1	Gnomon	CDS	127460825	127461148	.	-	0	gene_id "LOC115210341"; db_xref "GeneID:115210341"; gbkey "CDS"; gene "LOC115210341"; ID ""; gene_name "LOC115210341"; transcript_id "XM_036502463.1"; product "nesprin-1 isoform X1"; protein_id "XP_036358356.1"; exon_number "16";
NC_043000.1	Gnomon	CDS	127463861	127464175	.	-	0	gene_id "LOC115210341"; db_xref "GeneID:115210341"; gbkey "CDS"; gene "LOC115210341"; ID ""; gene_name "LOC115210341"; transcript_id "XM_036502463.1"; product "nesprin-1 isoform X1"; protein_id "XP_036358356.1"; exon_number "15";
NC_043000.1	Gnomon	CDS	127465666	127465871	.	-	2	gene_id "LOC115210341"; db_xref "GeneID:115210341"; gbkey "CDS"; gene "LOC115210341"; ID ""; gene_name "LOC115210341"; transcript_id "XM_036502463.1"; product "nesprin-1 isoform X1"; protein_id "XP_036358356.1"; exon_number "14";
NC_043000.1	Gnomon	CDS	127467176	127467269	.	-	0	gene_id "LOC115210341"; db_xref "GeneID:115210341"; gbkey "CDS"; gene "LOC115210341"; ID ""; gene_name "LOC115210341"; transcript_id "XM_036502463.1"; product "nesprin-1 isoform X1"; protein_id "XP_036358356.1"; exon_number "13";
NC_043000.1	Gnomon	CDS	127471504	127471785	.	-	0	gene_id "LOC115210341"; db_xref "GeneID:115210341"; gbkey "CDS"; gene "LOC115210341"; ID ""; gene_name "LOC115210341"; transcript_id "XM_036502463.1"; product "nesprin-1 isoform X1"; protein_id "XP_036358356.1"; exon_number "12";
NC_043000.1	Gnomon	CDS	127472519	127472830	.	-	0	gene_id "LOC115210341"; db_xref "GeneID:115210341"; gbkey "CDS"; gene "LOC115210341"; ID ""; gene_name "LOC115210341"; transcript_id "XM_036502463.1"; product "nesprin-1 isoform X1"; protein_id "XP_036358356.1"; exon_number "11";
NC_043000.1	Gnomon	CDS	127478675	127478815	.	-	0	gene_id "LOC115210341"; db_xref "GeneID:115210341"; gbkey "CDS"; gene "LOC115210341"; ID ""; gene_name "LOC115210341"; transcript_id "XM_036502463.1"; product "nesprin-1 isoform X1"; protein_id "XP_036358356.1"; exon_number "10";
NC_043000.1	Gnomon	CDS	127484438	127484529	.	-	2	gene_id "LOC115210341"; db_xref "GeneID:115210341"; gbkey "CDS"; gene "LOC115210341"; ID ""; gene_name "LOC115210341"; transcript_id "XM_036502463.1"; product "nesprin-1 isoform X1"; protein_id "XP_036358356.1"; exon_number "9";
NC_043000.1	Gnomon	CDS	127488636	127488832	.	-	1	gene_id "LOC115210341"; db_xref "GeneID:115210341"; gbkey "CDS"; gene "LOC115210341"; ID ""; gene_name "LOC115210341"; transcript_id "XM_036502463.1"; product "nesprin-1 isoform X1"; protein_id "XP_036358356.1"; exon_number "8";
NC_043000.1	Gnomon	CDS	127490289	127490413	.	-	0	gene_id "LOC115210341"; db_xref "GeneID:115210341"; gbkey "CDS"; gene "LOC115210341"; ID ""; gene_name "LOC115210341"; transcript_id "XM_036502463.1"; product "nesprin-1 isoform X1"; protein_id "XP_036358356.1"; exon_number "7";
NC_043000.1	Gnomon	CDS	127493104	127493196	.	-	0	gene_id "LOC115210341"; db_xref "GeneID:115210341"; gbkey "CDS"; gene "LOC115210341"; ID ""; gene_name "LOC115210341"; transcript_id "XM_036502463.1"; product "nesprin-1 isoform X1"; protein_id "XP_036358356.1"; exon_number "6";
NC_043000.1	Gnomon	CDS	127496098	127496181	.	-	0	gene_id "LOC115210341"; db_xref "GeneID:115210341"; gbkey "CDS"; gene "LOC115210341"; ID ""; gene_name "LOC115210341"; transcript_id "XM_036502463.1"; product "nesprin-1 isoform X1"; protein_id "XP_036358356.1"; exon_number "5";
NC_043000.1	Gnomon	CDS	127514496	127514591	.	-	0	gene_id "LOC115210341"; db_xref "GeneID:115210341"; gbkey "CDS"; gene "LOC115210341"; ID ""; gene_name "LOC115210341"; transcript_id "XM_036502463.1"; product "nesprin-1 isoform X1"; protein_id "XP_036358356.1"; exon_number "4";
NC_043000.1	Gnomon	CDS	127520422	127520483	.	-	2	gene_id "LOC115210341"; db_xref "GeneID:115210341"; gbkey "CDS"; gene "LOC115210341"; ID ""; gene_name "LOC115210341"; transcript_id "XM_036502463.1"; product "nesprin-1 isoform X1"; protein_id "XP_036358356.1"; exon_number "3";
NC_043000.1	Gnomon	CDS	127600683	127600830	.	-	0	gene_id "LOC115210341"; db_xref "GeneID:115210341"; gbkey "CDS"; gene "LOC115210341"; ID ""; gene_name "LOC115210341"; transcript_id "XM_036502463.1"; product "nesprin-1 isoform X1"; protein_id "XP_036358356.1"; exon_number "2";
NC_043000.1	Gnomon	exon	126778245	126779921	.	-	.	gene_id "LOC115210341"; db_xref "GeneID:115210341"; gbkey "mRNA"; gene "LOC115210341"; ID ""; gene_name "LOC115210341"; transcript_id "XM_036502463.1"; product "nesprin-1, transcript variant X1"; exon_number "153"; model_evidence "Supporting evidence includes similarity to: 100% coverage of the annotated genomic feature by RNAseq alignments, including 8 samples with support for all annotated introns";
NC_043000.1	Gnomon	exon	126793838	126793917	.	-	.	gene_id "LOC115210341"; db_xref "GeneID:115210341"; gbkey "mRNA"; gene "LOC115210341"; ID ""; gene_name "LOC115210341"; transcript_id "XM_036502463.1"; product "nesprin-1, transcript variant X1"; exon_number "152"; model_evidence "Supporting evidence includes similarity to: 100% coverage of the annotated genomic feature by RNAseq alignments, including 8 samples with support for all annotated introns";
NC_043000.1	Gnomon	exon	126806647	126806709	.	-	.	gene_id "LOC115210341"; db_xref "GeneID:115210341"; gbkey "mRNA"; gene "LOC115210341"; ID ""; gene_name "LOC115210341"; transcript_id "XM_036502463.1"; product "nesprin-1, transcript variant X1"; exon_number "151"; model_evidence "Supporting evidence includes similarity to: 100% coverage of the annotated genomic feature by RNAseq alignments, including 8 samples with support for all annotated introns";
NC_043000.1	Gnomon	exon	126809499	126809708	.	-	.	gene_id "LOC115210341"; db_xref "GeneID:115210341"; gbkey "mRNA"; gene "LOC115210341"; ID ""; gene_name "LOC115210341"; transcript_id "XM_036502463.1"; product "nesprin-1, transcript variant X1"; exon_number "150"; model_evidence "Supporting evidence includes similarity to: 100% coverage of the annotated genomic feature by RNAseq alignments, including 8 samples with support for all annotated introns";
NC_043000.1	Gnomon	exon	126814908	126815237	.	-	.	gene_id "LOC115210341"; db_xref "GeneID:115210341"; gbkey "mRNA"; gene "LOC115210341"; ID ""; gene_name "LOC115210341"; transcript_id "XM_036502463.1"; product "nesprin-1, transcript variant X1"; exon_number "149"; model_evidence "Supporting evidence includes similarity to: 100% coverage of the annotated genomic feature by RNAseq alignments, including 8 samples with support for all annotated introns";
NC_043000.1	Gnomon	exon	126816194	126816399	.	-	.	gene_id "LOC115210341"; db_xref "GeneID:115210341"; gbkey "mRNA"; gene "LOC115210341"; ID ""; gene_name "LOC115210341"; transcript_id "XM_036502463.1"; product "nesprin-1, transcript variant X1"; exon_number "148"; model_evidence "Supporting evidence includes similarity to: 100% coverage of the annotated genomic feature by RNAseq alignments, including 8 samples with support for all annotated introns";
NC_043000.1	Gnomon	exon	126817779	126817893	.	-	.	gene_id "LOC115210341"; db_xref "GeneID:115210341"; gbkey "mRNA"; gene "LOC115210341"; ID ""; gene_name "LOC115210341"; transcript_id "XM_036502463.1"; product "nesprin-1, transcript variant X1"; exon_number "147"; model_evidence "Supporting evidence includes similarity to: 100% coverage of the annotated genomic feature by RNAseq alignments, including 8 samples with support for all annotated introns";
NC_043000.1	Gnomon	exon	126818355	126818557	.	-	.	gene_id "LOC115210341"; db_xref "GeneID:115210341"; gbkey "mRNA"; gene "LOC115210341"; ID ""; gene_name "LOC115210341"; transcript_id "XM_036502463.1"; product "nesprin-1, transcript variant X1"; exon_number "146"; model_evidence "Supporting evidence includes similarity to: 100% coverage of the annotated genomic feature by RNAseq alignments, including 8 samples with support for all annotated introns";
NC_043000.1	Gnomon	exon	126821700	126821765	.	-	.	gene_id "LOC115210341"; db_xref "GeneID:115210341"; gbkey "mRNA"; gene "LOC115210341"; ID ""; gene_name "LOC115210341"; transcript_id "XM_036502463.1"; product "nesprin-1, transcript variant X1"; exon_number "145"; model_evidence "Supporting evidence includes similarity to: 100% coverage of the annotated genomic feature by RNAseq alignments, including 8 samples with support for all annotated introns";
NC_043000.1	Gnomon	exon	126822557	126822622	.	-	.	gene_id "LOC115210341"; db_xref "GeneID:115210341"; gbkey "mRNA"; gene "LOC115210341"; ID ""; gene_name "LOC115210341"; transcript_id "XM_036502463.1"; product "nesprin-1, transcript variant X1"; exon_number "144"; model_evidence "Supporting evidence includes similarity to: 100% coverage of the annotated genomic feature by RNAseq alignments, including 8 samples with support for all annotated introns";
NC_043000.1	Gnomon	exon	126824587	126824683	.	-	.	gene_id "LOC115210341"; db_xref "GeneID:115210341"; gbkey "mRNA"; gene "LOC115210341"; ID ""; gene_name "LOC115210341"; transcript_id "XM_036502463.1"; product "nesprin-1, transcript variant X1"; exon_number "143"; model_evidence "Supporting evidence includes similarity to: 100% coverage of the annotated genomic feature by RNAseq alignments, including 8 samples with support for all annotated introns";
NC_043000.1	Gnomon	exon	126827958	126828158	.	-	.	gene_id "LOC115210341"; db_xref "GeneID:115210341"; gbkey "mRNA"; gene "LOC115210341"; ID ""; gene_name "LOC115210341"; transcript_id "XM_036502463.1"; product "nesprin-1, transcript variant X1"; exon_number "142"; model_evidence "Supporting evidence includes similarity to: 100% coverage of the annotated genomic feature by RNAseq alignments, including 8 samples with support for all annotated introns";
NC_043000.1	Gnomon	exon	126831772	126832086	.	-	.	gene_id "LOC115210341"; db_xref "GeneID:115210341"; gbkey "mRNA"; gene "LOC115210341"; ID ""; gene_name "LOC115210341"; transcript_id "XM_036502463.1"; product "nesprin-1, transcript variant X1"; exon_number "141"; model_evidence "Supporting evidence includes similarity to: 100% coverage of the annotated genomic feature by RNAseq alignments, including 8 samples with support for all annotated introns";
NC_043000.1	Gnomon	exon	126833239	126833383	.	-	.	gene_id "LOC115210341"; db_xref "GeneID:115210341"; gbkey "mRNA"; gene "LOC115210341"; ID ""; gene_name "LOC115210341"; transcript_id "XM_036502463.1"; product "nesprin-1, transcript variant X1"; exon_number "140"; model_evidence "Supporting evidence includes similarity to: 100% coverage of the annotated genomic feature by RNAseq alignments, including 8 samples with support for all annotated introns";
NC_043000.1	Gnomon	exon	126834362	126834549	.	-	.	gene_id "LOC115210341"; db_xref "GeneID:115210341"; gbkey "mRNA"; gene "LOC115210341"; ID ""; gene_name "LOC115210341"; transcript_id "XM_036502463.1"; product "nesprin-1, transcript variant X1"; exon_number "139"; model_evidence "Supporting evidence includes similarity to: 100% coverage of the annotated genomic feature by RNAseq alignments, including 8 samples with support for all annotated introns";
NC_043000.1	Gnomon	exon	126840988	126841150	.	-	.	gene_id "LOC115210341"; db_xref "GeneID:115210341"; gbkey "mRNA"; gene "LOC115210341"; ID ""; gene_name "LOC115210341"; transcript_id "XM_036502463.1"; product "nesprin-1, transcript variant X1"; exon_number "138"; model_evidence "Supporting evidence includes similarity to: 100% coverage of the annotated genomic feature by RNAseq alignments, including 8 samples with support for all annotated introns";
NC_043000.1	Gnomon	exon	126843110	126843276	.	-	.	gene_id "LOC115210341"; db_xref "GeneID:115210341"; gbkey "mRNA"; gene "LOC115210341"; ID ""; gene_name "LOC115210341"; transcript_id "XM_036502463.1"; product "nesprin-1, transcript variant X1"; exon_number "137"; model_evidence "Supporting evidence includes similarity to: 100% coverage of the annotated genomic feature by RNAseq alignments, including 8 samples with support for all annotated introns";
NC_043000.1	Gnomon	exon	126872455	126872769	.	-	.	gene_id "LOC115210341"; db_xref "GeneID:115210341"; gbkey "mRNA"; gene "LOC115210341"; ID ""; gene_name "LOC115210341"; transcript_id "XM_036502463.1"; product "nesprin-1, transcript variant X1"; exon_number "136"; model_evidence "Supporting evidence includes similarity to: 100% coverage of the annotated genomic feature by RNAseq alignments, including 8 samples with support for all annotated introns";
NC_043000.1	Gnomon	exon	126874612	126874932	.	-	.	gene_id "LOC115210341"; db_xref "GeneID:115210341"; gbkey "mRNA"; gene "LOC115210341"; ID ""; gene_name "LOC115210341"; transcript_id "XM_036502463.1"; product "nesprin-1, transcript variant X1"; exon_number "135"; model_evidence "Supporting evidence includes similarity to: 100% coverage of the annotated genomic feature by RNAseq alignments, including 8 samples with support for all annotated introns";
NC_043000.1	Gnomon	exon	126876996	126877319	.	-	.	gene_id "LOC115210341"; db_xref "GeneID:115210341"; gbkey "mRNA"; gene "LOC115210341"; ID ""; gene_name "LOC115210341"; transcript_id "XM_036502463.1"; product "nesprin-1, transcript variant X1"; exon_number "134"; model_evidence "Supporting evidence includes similarity to: 100% coverage of the annotated genomic feature by RNAseq alignments, including 8 samples with support for all annotated introns";
NC_043000.1	Gnomon	exon	126879888	126880520	.	-	.	gene_id "LOC115210341"; db_xref "GeneID:115210341"; gbkey "mRNA"; gene "LOC115210341"; ID ""; gene_name "LOC115210341"; transcript_id "XM_036502463.1"; product "nesprin-1, transcript variant X1"; exon_number "133"; model_evidence "Supporting evidence includes similarity to: 100% coverage of the annotated genomic feature by RNAseq alignments, including 8 samples with support for all annotated introns";
NC_043000.1	Gnomon	exon	126882485	126882677	.	-	.	gene_id "LOC115210341"; db_xref "GeneID:115210341"; gbkey "mRNA"; gene "LOC115210341"; ID ""; gene_name "LOC115210341"; transcript_id "XM_036502463.1"; product "nesprin-1, transcript variant X1"; exon_number "132"; model_evidence "Supporting evidence includes similarity to: 100% coverage of the annotated genomic feature by RNAseq alignments, including 8 samples with support for all annotated introns";
NC_043000.1	Gnomon	exon	126884242	126884375	.	-	.	gene_id "LOC115210341"; db_xref "GeneID:115210341"; gbkey "mRNA"; gene "LOC115210341"; ID ""; gene_name "LOC115210341"; transcript_id "XM_036502463.1"; product "nesprin-1, transcript variant X1"; exon_number "131"; model_evidence "Supporting evidence includes similarity to: 100% coverage of the annotated genomic feature by RNAseq alignments, including 8 samples with support for all annotated introns";
NC_043000.1	Gnomon	exon	126885396	126885731	.	-	.	gene_id "LOC115210341"; db_xref "GeneID:115210341"; gbkey "mRNA"; gene "LOC115210341"; ID ""; gene_name "LOC115210341"; transcript_id "XM_036502463.1"; product "nesprin-1, transcript variant X1"; exon_number "130"; model_evidence "Supporting evidence includes similarity to: 100% coverage of the annotated genomic feature by RNAseq alignments, including 8 samples with support for all annotated introns";
NC_043000.1	Gnomon	exon	126887029	126887361	.	-	.	gene_id "LOC115210341"; db_xref "GeneID:115210341"; gbkey "mRNA"; gene "LOC115210341"; ID ""; gene_name "LOC115210341"; transcript_id "XM_036502463.1"; product "nesprin-1, transcript variant X1"; exon_number "129"; model_evidence "Supporting evidence includes similarity to: 100% coverage of the annotated genomic feature by RNAseq alignments, including 8 samples with support for all annotated introns";
NC_043000.1	Gnomon	exon	126888368	126888694	.	-	.	gene_id "LOC115210341"; db_xref "GeneID:115210341"; gbkey "mRNA"; gene "LOC115210341"; ID ""; gene_name "LOC115210341"; transcript_id "XM_036502463.1"; product "nesprin-1, transcript variant X1"; exon_number "128"; model_evidence "Supporting evidence includes similarity to: 100% coverage of the annotated genomic feature by RNAseq alignments, including 8 samples with support for all annotated introns";
NC_043000.1	Gnomon	exon	126890901	126891063	.	-	.	gene_id "LOC115210341"; db_xref "GeneID:115210341"; gbkey "mRNA"; gene "LOC115210341"; ID ""; gene_name "LOC115210341"; transcript_id "XM_036502463.1"; product "nesprin-1, transcript variant X1"; exon_number "127"; model_evidence "Supporting evidence includes similarity to: 100% coverage of the annotated genomic feature by RNAseq alignments, including 8 samples with support for all annotated introns";
NC_043000.1	Gnomon	exon	126898644	126899125	.	-	.	gene_id "LOC115210341"; db_xref "GeneID:115210341"; gbkey "mRNA"; gene "LOC115210341"; ID ""; gene_name "LOC115210341"; transcript_id "XM_036502463.1"; product "nesprin-1, transcript variant X1"; exon_number "126"; model_evidence "Supporting evidence includes similarity to: 100% coverage of the annotated genomic feature by RNAseq alignments, including 8 samples with support for all annotated introns";
NC_043000.1	Gnomon	exon	126900626	126900799	.	-	.	gene_id "LOC115210341"; db_xref "GeneID:115210341"; gbkey "mRNA"; gene "LOC115210341"; ID ""; gene_name "LOC115210341"; transcript_id "XM_036502463.1"; product "nesprin-1, transcript variant X1"; exon_number "125"; model_evidence "Supporting evidence includes similarity to: 100% coverage of the annotated genomic feature by RNAseq alignments, including 8 samples with support for all annotated introns";
NC_043000.1	Gnomon	exon	126904308	126904448	.	-	.	gene_id "LOC115210341"; db_xref "GeneID:115210341"; gbkey "mRNA"; gene "LOC115210341"; ID ""; gene_name "LOC115210341"; transcript_id "XM_036502463.1"; product "nesprin-1, transcript variant X1"; exon_number "124"; model_evidence "Supporting evidence includes similarity to: 100% coverage of the annotated genomic feature by RNAseq alignments, including 8 samples with support for all annotated introns";
NC_043000.1	Gnomon	exon	126909081	126909188	.	-	.	gene_id "LOC115210341"; db_xref "GeneID:115210341"; gbkey "mRNA"; gene "LOC115210341"; ID ""; gene_name "LOC115210341"; transcript_id "XM_036502463.1"; product "nesprin-1, transcript variant X1"; exon_number "123"; model_evidence "Supporting evidence includes similarity to: 100% coverage of the annotated genomic feature by RNAseq alignments, including 8 samples with support for all annotated introns";
NC_043000.1	Gnomon	exon	126911989	126912192	.	-	.	gene_id "LOC115210341"; db_xref "GeneID:115210341"; gbkey "mRNA"; gene "LOC115210341"; ID ""; gene_name "LOC115210341"; transcript_id "XM_036502463.1"; product "nesprin-1, transcript variant X1"; exon_number "122"; model_evidence "Supporting evidence includes similarity to: 100% coverage of the annotated genomic feature by RNAseq alignments, including 8 samples with support for all annotated introns";
NC_043000.1	Gnomon	exon	126914332	126914619	.	-	.	gene_id "LOC115210341"; db_xref "GeneID:115210341"; gbkey "mRNA"; gene "LOC115210341"; ID ""; gene_name "LOC115210341"; transcript_id "XM_036502463.1"; product "nesprin-1, transcript variant X1"; exon_number "121"; model_evidence "Supporting evidence includes similarity to: 100% coverage of the annotated genomic feature by RNAseq alignments, including 8 samples with support for all annotated introns";
NC_043000.1	Gnomon	exon	126919662	126919865	.	-	.	gene_id "LOC115210341"; db_xref "GeneID:115210341"; gbkey "mRNA"; gene "LOC115210341"; ID ""; gene_name "LOC115210341"; transcript_id "XM_036502463.1"; product "nesprin-1, transcript variant X1"; exon_number "120"; model_evidence "Supporting evidence includes similarity to: 100% coverage of the annotated genomic feature by RNAseq alignments, including 8 samples with support for all annotated introns";
NC_043000.1	Gnomon	exon	126921597	126921932	.	-	.	gene_id "LOC115210341"; db_xref "GeneID:115210341"; gbkey "mRNA"; gene "LOC115210341"; ID ""; gene_name "LOC115210341"; transcript_id "XM_036502463.1"; product "nesprin-1, transcript variant X1"; exon_number "119"; model_evidence "Supporting evidence includes similarity to: 100% coverage of the annotated genomic feature by RNAseq alignments, including 8 samples with support for all annotated introns";
NC_043000.1	Gnomon	exon	126923673	126923846	.	-	.	gene_id "LOC115210341"; db_xref "GeneID:115210341"; gbkey "mRNA"; gene "LOC115210341"; ID ""; gene_name "LOC115210341"; transcript_id "XM_036502463.1"; product "nesprin-1, transcript variant X1"; exon_number "118"; model_evidence "Supporting evidence includes similarity to: 100% coverage of the annotated genomic feature by RNAseq alignments, including 8 samples with support for all annotated introns";
NC_043000.1	Gnomon	exon	126936212	126936394	.	-	.	gene_id "LOC115210341"; db_xref "GeneID:115210341"; gbkey "mRNA"; gene "LOC115210341"; ID ""; gene_name "LOC115210341"; transcript_id "XM_036502463.1"; product "nesprin-1, transcript variant X1"; exon_number "117"; model_evidence "Supporting evidence includes similarity to: 100% coverage of the annotated genomic feature by RNAseq alignments, including 8 samples with support for all annotated introns";
NC_043000.1	Gnomon	exon	126936717	126936881	.	-	.	gene_id "LOC115210341"; db_xref "GeneID:115210341"; gbkey "mRNA"; gene "LOC115210341"; ID ""; gene_name "LOC115210341"; transcript_id "XM_036502463.1"; product "nesprin-1, transcript variant X1"; exon_number "116"; model_evidence "Supporting evidence includes similarity to: 100% coverage of the annotated genomic feature by RNAseq alignments, including 8 samples with support for all annotated introns";
NC_043000.1	Gnomon	exon	126938643	126938735	.	-	.	gene_id "LOC115210341"; db_xref "GeneID:115210341"; gbkey "mRNA"; gene "LOC115210341"; ID ""; gene_name "LOC115210341"; transcript_id "XM_036502463.1"; product "nesprin-1, transcript variant X1"; exon_number "115"; model_evidence "Supporting evidence includes similarity to: 100% coverage of the annotated genomic feature by RNAseq alignments, including 8 samples with support for all annotated introns";
NC_043000.1	Gnomon	exon	126954175	126954933	.	-	.	gene_id "LOC115210341"; db_xref "GeneID:115210341"; gbkey "mRNA"; gene "LOC115210341"; ID ""; gene_name "LOC115210341"; transcript_id "XM_036502463.1"; product "nesprin-1, transcript variant X1"; exon_number "114"; model_evidence "Supporting evidence includes similarity to: 100% coverage of the annotated genomic feature by RNAseq alignments, including 8 samples with support for all annotated introns";
NC_043000.1	Gnomon	exon	126959063	126959374	.	-	.	gene_id "LOC115210341"; db_xref "GeneID:115210341"; gbkey "mRNA"; gene "LOC115210341"; ID ""; gene_name "LOC115210341"; transcript_id "XM_036502463.1"; product "nesprin-1, transcript variant X1"; exon_number "113"; model_evidence "Supporting evidence includes similarity to: 100% coverage of the annotated genomic feature by RNAseq alignments, including 8 samples with support for all annotated introns";
NC_043000.1	Gnomon	exon	126962015	126962320	.	-	.	gene_id "LOC115210341"; db_xref "GeneID:115210341"; gbkey "mRNA"; gene "LOC115210341"; ID ""; gene_name "LOC115210341"; transcript_id "XM_036502463.1"; product "nesprin-1, transcript variant X1"; exon_number "112"; model_evidence "Supporting evidence includes similarity to: 100% coverage of the annotated genomic feature by RNAseq alignments, including 8 samples with support for all annotated introns";
NC_043000.1	Gnomon	exon	126974121	126974447	.	-	.	gene_id "LOC115210341"; db_xref "GeneID:115210341"; gbkey "mRNA"; gene "LOC115210341"; ID ""; gene_name "LOC115210341"; transcript_id "XM_036502463.1"; product "nesprin-1, transcript variant X1"; exon_number "111"; model_evidence "Supporting evidence includes similarity to: 100% coverage of the annotated genomic feature by RNAseq alignments, including 8 samples with support for all annotated introns";
NC_043000.1	Gnomon	exon	126993148	126993456	.	-	.	gene_id "LOC115210341"; db_xref "GeneID:115210341"; gbkey "mRNA"; gene "LOC115210341"; ID ""; gene_name "LOC115210341"; transcript_id "XM_036502463.1"; product "nesprin-1, transcript variant X1"; exon_number "110"; model_evidence "Supporting evidence includes similarity to: 100% coverage of the annotated genomic feature by RNAseq alignments, including 8 samples with support for all annotated introns";
NC_043000.1	Gnomon	exon	126997118	126997292	.	-	.	gene_id "LOC115210341"; db_xref "GeneID:115210341"; gbkey "mRNA"; gene "LOC115210341"; ID ""; gene_name "LOC115210341"; transcript_id "XM_036502463.1"; product "nesprin-1, transcript variant X1"; exon_number "109"; model_evidence "Supporting evidence includes similarity to: 100% coverage of the annotated genomic feature by RNAseq alignments, including 8 samples with support for all annotated introns";
NC_043000.1	Gnomon	exon	127000566	127000711	.	-	.	gene_id "LOC115210341"; db_xref "GeneID:115210341"; gbkey "mRNA"; gene "LOC115210341"; ID ""; gene_name "LOC115210341"; transcript_id "XM_036502463.1"; product "nesprin-1, transcript variant X1"; exon_number "108"; model_evidence "Supporting evidence includes similarity to: 100% coverage of the annotated genomic feature by RNAseq alignments, including 8 samples with support for all annotated introns";
NC_043000.1	Gnomon	exon	127005758	127005910	.	-	.	gene_id "LOC115210341"; db_xref "GeneID:115210341"; gbkey "mRNA"; gene "LOC115210341"; ID ""; gene_name "LOC115210341"; transcript_id "XM_036502463.1"; product "nesprin-1, transcript variant X1"; exon_number "107"; model_evidence "Supporting evidence includes similarity to: 100% coverage of the annotated genomic feature by RNAseq alignments, including 8 samples with support for all annotated introns";
NC_043000.1	Gnomon	exon	127007799	127007981	.	-	.	gene_id "LOC115210341"; db_xref "GeneID:115210341"; gbkey "mRNA"; gene "LOC115210341"; ID ""; gene_name "LOC115210341"; transcript_id "XM_036502463.1"; product "nesprin-1, transcript variant X1"; exon_number "106"; model_evidence "Supporting evidence includes similarity to: 100% coverage of the annotated genomic feature by RNAseq alignments, including 8 samples with support for all annotated introns";
NC_043000.1	Gnomon	exon	127010983	127011102	.	-	.	gene_id "LOC115210341"; db_xref "GeneID:115210341"; gbkey "mRNA"; gene "LOC115210341"; ID ""; gene_name "LOC115210341"; transcript_id "XM_036502463.1"; product "nesprin-1, transcript variant X1"; exon_number "105"; model_evidence "Supporting evidence includes similarity to: 100% coverage of the annotated genomic feature by RNAseq alignments, including 8 samples with support for all annotated introns";
NC_043000.1	Gnomon	exon	127012996	127013208	.	-	.	gene_id "LOC115210341"; db_xref "GeneID:115210341"; gbkey "mRNA"; gene "LOC115210341"; ID ""; gene_name "LOC115210341"; transcript_id "XM_036502463.1"; product "nesprin-1, transcript variant X1"; exon_number "104"; model_evidence "Supporting evidence includes similarity to: 100% coverage of the annotated genomic feature by RNAseq alignments, including 8 samples with support for all annotated introns";
NC_043000.1	Gnomon	exon	127015397	127015573	.	-	.	gene_id "LOC115210341"; db_xref "GeneID:115210341"; gbkey "mRNA"; gene "LOC115210341"; ID ""; gene_name "LOC115210341"; transcript_id "XM_036502463.1"; product "nesprin-1, transcript variant X1"; exon_number "103"; model_evidence "Supporting evidence includes similarity to: 100% coverage of the annotated genomic feature by RNAseq alignments, including 8 samples with support for all annotated introns";
NC_043000.1	Gnomon	exon	127017973	127018110	.	-	.	gene_id "LOC115210341"; db_xref "GeneID:115210341"; gbkey "mRNA"; gene "LOC115210341"; ID ""; gene_name "LOC115210341"; transcript_id "XM_036502463.1"; product "nesprin-1, transcript variant X1"; exon_number "102"; model_evidence "Supporting evidence includes similarity to: 100% coverage of the annotated genomic feature by RNAseq alignments, including 8 samples with support for all annotated introns";
NC_043000.1	Gnomon	exon	127019227	127019553	.	-	.	gene_id "LOC115210341"; db_xref "GeneID:115210341"; gbkey "mRNA"; gene "LOC115210341"; ID ""; gene_name "LOC115210341"; transcript_id "XM_036502463.1"; product "nesprin-1, transcript variant X1"; exon_number "101"; model_evidence "Supporting evidence includes similarity to: 100% coverage of the annotated genomic feature by RNAseq alignments, including 8 samples with support for all annotated introns";
NC_043000.1	Gnomon	exon	127023122	127023427	.	-	.	gene_id "LOC115210341"; db_xref "GeneID:115210341"; gbkey "mRNA"; gene "LOC115210341"; ID ""; gene_name "LOC115210341"; transcript_id "XM_036502463.1"; product "nesprin-1, transcript variant X1"; exon_number "100"; model_evidence "Supporting evidence includes similarity to: 100% coverage of the annotated genomic feature by RNAseq alignments, including 8 samples with support for all annotated introns";
NC_043000.1	Gnomon	exon	127025588	127025771	.	-	.	gene_id "LOC115210341"; db_xref "GeneID:115210341"; gbkey "mRNA"; gene "LOC115210341"; ID ""; gene_name "LOC115210341"; transcript_id "XM_036502463.1"; product "nesprin-1, transcript variant X1"; exon_number "99"; model_evidence "Supporting evidence includes similarity to: 100% coverage of the annotated genomic feature by RNAseq alignments, including 8 samples with support for all annotated introns";
NC_043000.1	Gnomon	exon	127028487	127028629	.	-	.	gene_id "LOC115210341"; db_xref "GeneID:115210341"; gbkey "mRNA"; gene "LOC115210341"; ID ""; gene_name "LOC115210341"; transcript_id "XM_036502463.1"; product "nesprin-1, transcript variant X1"; exon_number "98"; model_evidence "Supporting evidence includes similarity to: 100% coverage of the annotated genomic feature by RNAseq alignments, including 8 samples with support for all annotated introns";
NC_043000.1	Gnomon	exon	127028819	127029024	.	-	.	gene_id "LOC115210341"; db_xref "GeneID:115210341"; gbkey "mRNA"; gene "LOC115210341"; ID ""; gene_name "LOC115210341"; transcript_id "XM_036502463.1"; product "nesprin-1, transcript variant X1"; exon_number "97"; model_evidence "Supporting evidence includes similarity to: 100% coverage of the annotated genomic feature by RNAseq alignments, including 8 samples with support for all annotated introns";
NC_043000.1	Gnomon	exon	127031148	127031268	.	-	.	gene_id "LOC115210341"; db_xref "GeneID:115210341"; gbkey "mRNA"; gene "LOC115210341"; ID ""; gene_name "LOC115210341"; transcript_id "XM_036502463.1"; product "nesprin-1, transcript variant X1"; exon_number "96"; model_evidence "Supporting evidence includes similarity to: 100% coverage of the annotated genomic feature by RNAseq alignments, including 8 samples with support for all annotated introns";
NC_043000.1	Gnomon	exon	127033145	127033477	.	-	.	gene_id "LOC115210341"; db_xref "GeneID:115210341"; gbkey "mRNA"; gene "LOC115210341"; ID ""; gene_name "LOC115210341"; transcript_id "XM_036502463.1"; product "nesprin-1, transcript variant X1"; exon_number "95"; model_evidence "Supporting evidence includes similarity to: 100% coverage of the annotated genomic feature by RNAseq alignments, including 8 samples with support for all annotated introns";
NC_043000.1	Gnomon	exon	127038029	127038239	.	-	.	gene_id "LOC115210341"; db_xref "GeneID:115210341"; gbkey "mRNA"; gene "LOC115210341"; ID ""; gene_name "LOC115210341"; transcript_id "XM_036502463.1"; product "nesprin-1, transcript variant X1"; exon_number "94"; model_evidence "Supporting evidence includes similarity to: 100% coverage of the annotated genomic feature by RNAseq alignments, including 8 samples with support for all annotated introns";
NC_043000.1	Gnomon	exon	127039849	127039967	.	-	.	gene_id "LOC115210341"; db_xref "GeneID:115210341"; gbkey "mRNA"; gene "LOC115210341"; ID ""; gene_name "LOC115210341"; transcript_id "XM_036502463.1"; product "nesprin-1, transcript variant X1"; exon_number "93"; model_evidence "Supporting evidence includes similarity to: 100% coverage of the annotated genomic feature by RNAseq alignments, including 8 samples with support for all annotated introns";
NC_043000.1	Gnomon	exon	127101141	127101443	.	-	.	gene_id "LOC115210341"; db_xref "GeneID:115210341"; gbkey "mRNA"; gene "LOC115210341"; ID ""; gene_name "LOC115210341"; transcript_id "XM_036502463.1"; product "nesprin-1, transcript variant X1"; exon_number "92"; model_evidence "Supporting evidence includes similarity to: 100% coverage of the annotated genomic feature by RNAseq alignments, including 8 samples with support for all annotated introns";
NC_043000.1	Gnomon	exon	127110322	127110498	.	-	.	gene_id "LOC115210341"; db_xref "GeneID:115210341"; gbkey "mRNA"; gene "LOC115210341"; ID ""; gene_name "LOC115210341"; transcript_id "XM_036502463.1"; product "nesprin-1, transcript variant X1"; exon_number "91"; model_evidence "Supporting evidence includes similarity to: 100% coverage of the annotated genomic feature by RNAseq alignments, including 8 samples with support for all annotated introns";
NC_043000.1	Gnomon	exon	127111114	127111284	.	-	.	gene_id "LOC115210341"; db_xref "GeneID:115210341"; gbkey "mRNA"; gene "LOC115210341"; ID ""; gene_name "LOC115210341"; transcript_id "XM_036502463.1"; product "nesprin-1, transcript variant X1"; exon_number "90"; model_evidence "Supporting evidence includes similarity to: 100% coverage of the annotated genomic feature by RNAseq alignments, including 8 samples with support for all annotated introns";
NC_043000.1	Gnomon	exon	127112573	127112734	.	-	.	gene_id "LOC115210341"; db_xref "GeneID:115210341"; gbkey "mRNA"; gene "LOC115210341"; ID ""; gene_name "LOC115210341"; transcript_id "XM_036502463.1"; product "nesprin-1, transcript variant X1"; exon_number "89"; model_evidence "Supporting evidence includes similarity to: 100% coverage of the annotated genomic feature by RNAseq alignments, including 8 samples with support for all annotated introns";
NC_043000.1	Gnomon	exon	127114425	127114601	.	-	.	gene_id "LOC115210341"; db_xref "GeneID:115210341"; gbkey "mRNA"; gene "LOC115210341"; ID ""; gene_name "LOC115210341"; transcript_id "XM_036502463.1"; product "nesprin-1, transcript variant X1"; exon_number "88"; model_evidence "Supporting evidence includes similarity to: 100% coverage of the annotated genomic feature by RNAseq alignments, including 8 samples with support for all annotated introns";
NC_043000.1	Gnomon	exon	127116949	127117116	.	-	.	gene_id "LOC115210341"; db_xref "GeneID:115210341"; gbkey "mRNA"; gene "LOC115210341"; ID ""; gene_name "LOC115210341"; transcript_id "XM_036502463.1"; product "nesprin-1, transcript variant X1"; exon_number "87"; model_evidence "Supporting evidence includes similarity to: 100% coverage of the annotated genomic feature by RNAseq alignments, including 8 samples with support for all annotated introns";
NC_043000.1	Gnomon	exon	127121132	127121287	.	-	.	gene_id "LOC115210341"; db_xref "GeneID:115210341"; gbkey "mRNA"; gene "LOC115210341"; ID ""; gene_name "LOC115210341"; transcript_id "XM_036502463.1"; product "nesprin-1, transcript variant X1"; exon_number "86"; model_evidence "Supporting evidence includes similarity to: 100% coverage of the annotated genomic feature by RNAseq alignments, including 8 samples with support for all annotated introns";
NC_043000.1	Gnomon	exon	127123465	127123791	.	-	.	gene_id "LOC115210341"; db_xref "GeneID:115210341"; gbkey "mRNA"; gene "LOC115210341"; ID ""; gene_name "LOC115210341"; transcript_id "XM_036502463.1"; product "nesprin-1, transcript variant X1"; exon_number "85"; model_evidence "Supporting evidence includes similarity to: 100% coverage of the annotated genomic feature by RNAseq alignments, including 8 samples with support for all annotated introns";
NC_043000.1	Gnomon	exon	127125784	127125948	.	-	.	gene_id "LOC115210341"; db_xref "GeneID:115210341"; gbkey "mRNA"; gene "LOC115210341"; ID ""; gene_name "LOC115210341"; transcript_id "XM_036502463.1"; product "nesprin-1, transcript variant X1"; exon_number "84"; model_evidence "Supporting evidence includes similarity to: 100% coverage of the annotated genomic feature by RNAseq alignments, including 8 samples with support for all annotated introns";
NC_043000.1	Gnomon	exon	127128320	127128472	.	-	.	gene_id "LOC115210341"; db_xref "GeneID:115210341"; gbkey "mRNA"; gene "LOC115210341"; ID ""; gene_name "LOC115210341"; transcript_id "XM_036502463.1"; product "nesprin-1, transcript variant X1"; exon_number "83"; model_evidence "Supporting evidence includes similarity to: 100% coverage of the annotated genomic feature by RNAseq alignments, including 8 samples with support for all annotated introns";
NC_043000.1	Gnomon	exon	127132368	127132694	.	-	.	gene_id "LOC115210341"; db_xref "GeneID:115210341"; gbkey "mRNA"; gene "LOC115210341"; ID ""; gene_name "LOC115210341"; transcript_id "XM_036502463.1"; product "nesprin-1, transcript variant X1"; exon_number "82"; model_evidence "Supporting evidence includes similarity to: 100% coverage of the annotated genomic feature by RNAseq alignments, including 8 samples with support for all annotated introns";
NC_043000.1	Gnomon	exon	127134741	127134905	.	-	.	gene_id "LOC115210341"; db_xref "GeneID:115210341"; gbkey "mRNA"; gene "LOC115210341"; ID ""; gene_name "LOC115210341"; transcript_id "XM_036502463.1"; product "nesprin-1, transcript variant X1"; exon_number "81"; model_evidence "Supporting evidence includes similarity to: 100% coverage of the annotated genomic feature by RNAseq alignments, including 8 samples with support for all annotated introns";
NC_043000.1	Gnomon	exon	127136503	127136643	.	-	.	gene_id "LOC115210341"; db_xref "GeneID:115210341"; gbkey "mRNA"; gene "LOC115210341"; ID ""; gene_name "LOC115210341"; transcript_id "XM_036502463.1"; product "nesprin-1, transcript variant X1"; exon_number "80"; model_evidence "Supporting evidence includes similarity to: 100% coverage of the annotated genomic feature by RNAseq alignments, including 8 samples with support for all annotated introns";
NC_043000.1	Gnomon	exon	127140448	127140774	.	-	.	gene_id "LOC115210341"; db_xref "GeneID:115210341"; gbkey "mRNA"; gene "LOC115210341"; ID ""; gene_name "LOC115210341"; transcript_id "XM_036502463.1"; product "nesprin-1, transcript variant X1"; exon_number "79"; model_evidence "Supporting evidence includes similarity to: 100% coverage of the annotated genomic feature by RNAseq alignments, including 8 samples with support for all annotated introns";
NC_043000.1	Gnomon	exon	127146168	127146332	.	-	.	gene_id "LOC115210341"; db_xref "GeneID:115210341"; gbkey "mRNA"; gene "LOC115210341"; ID ""; gene_name "LOC115210341"; transcript_id "XM_036502463.1"; product "nesprin-1, transcript variant X1"; exon_number "78"; model_evidence "Supporting evidence includes similarity to: 100% coverage of the annotated genomic feature by RNAseq alignments, including 8 samples with support for all annotated introns";
NC_043000.1	Gnomon	exon	127157083	127157235	.	-	.	gene_id "LOC115210341"; db_xref "GeneID:115210341"; gbkey "mRNA"; gene "LOC115210341"; ID ""; gene_name "LOC115210341"; transcript_id "XM_036502463.1"; product "nesprin-1, transcript variant X1"; exon_number "77"; model_evidence "Supporting evidence includes similarity to: 100% coverage of the annotated genomic feature by RNAseq alignments, including 8 samples with support for all annotated introns";
NC_043000.1	Gnomon	exon	127158503	127158829	.	-	.	gene_id "LOC115210341"; db_xref "GeneID:115210341"; gbkey "mRNA"; gene "LOC115210341"; ID ""; gene_name "LOC115210341"; transcript_id "XM_036502463.1"; product "nesprin-1, transcript variant X1"; exon_number "76"; model_evidence "Supporting evidence includes similarity to: 100% coverage of the annotated genomic feature by RNAseq alignments, including 8 samples with support for all annotated introns";
NC_043000.1	Gnomon	exon	127168419	127168583	.	-	.	gene_id "LOC115210341"; db_xref "GeneID:115210341"; gbkey "mRNA"; gene "LOC115210341"; ID ""; gene_name "LOC115210341"; transcript_id "XM_036502463.1"; product "nesprin-1, transcript variant X1"; exon_number "75"; model_evidence "Supporting evidence includes similarity to: 100% coverage of the annotated genomic feature by RNAseq alignments, including 8 samples with support for all annotated introns";
NC_043000.1	Gnomon	exon	127168930	127169082	.	-	.	gene_id "LOC115210341"; db_xref "GeneID:115210341"; gbkey "mRNA"; gene "LOC115210341"; ID ""; gene_name "LOC115210341"; transcript_id "XM_036502463.1"; product "nesprin-1, transcript variant X1"; exon_number "74"; model_evidence "Supporting evidence includes similarity to: 100% coverage of the annotated genomic feature by RNAseq alignments, including 8 samples with support for all annotated introns";
NC_043000.1	Gnomon	exon	127173200	127173526	.	-	.	gene_id "LOC115210341"; db_xref "GeneID:115210341"; gbkey "mRNA"; gene "LOC115210341"; ID ""; gene_name "LOC115210341"; transcript_id "XM_036502463.1"; product "nesprin-1, transcript variant X1"; exon_number "73"; model_evidence "Supporting evidence includes similarity to: 100% coverage of the annotated genomic feature by RNAseq alignments, including 8 samples with support for all annotated introns";
NC_043000.1	Gnomon	exon	127178417	127178581	.	-	.	gene_id "LOC115210341"; db_xref "GeneID:115210341"; gbkey "mRNA"; gene "LOC115210341"; ID ""; gene_name "LOC115210341"; transcript_id "XM_036502463.1"; product "nesprin-1, transcript variant X1"; exon_number "72"; model_evidence "Supporting evidence includes similarity to: 100% coverage of the annotated genomic feature by RNAseq alignments, including 8 samples with support for all annotated introns";
NC_043000.1	Gnomon	exon	127184839	127184991	.	-	.	gene_id "LOC115210341"; db_xref "GeneID:115210341"; gbkey "mRNA"; gene "LOC115210341"; ID ""; gene_name "LOC115210341"; transcript_id "XM_036502463.1"; product "nesprin-1, transcript variant X1"; exon_number "71"; model_evidence "Supporting evidence includes similarity to: 100% coverage of the annotated genomic feature by RNAseq alignments, including 8 samples with support for all annotated introns";
NC_043000.1	Gnomon	exon	127188113	127188258	.	-	.	gene_id "LOC115210341"; db_xref "GeneID:115210341"; gbkey "mRNA"; gene "LOC115210341"; ID ""; gene_name "LOC115210341"; transcript_id "XM_036502463.1"; product "nesprin-1, transcript variant X1"; exon_number "70"; model_evidence "Supporting evidence includes similarity to: 100% coverage of the annotated genomic feature by RNAseq alignments, including 8 samples with support for all annotated introns";
NC_043000.1	Gnomon	exon	127189659	127189839	.	-	.	gene_id "LOC115210341"; db_xref "GeneID:115210341"; gbkey "mRNA"; gene "LOC115210341"; ID ""; gene_name "LOC115210341"; transcript_id "XM_036502463.1"; product "nesprin-1, transcript variant X1"; exon_number "69"; model_evidence "Supporting evidence includes similarity to: 100% coverage of the annotated genomic feature by RNAseq alignments, including 8 samples with support for all annotated introns";
NC_043000.1	Gnomon	exon	127196041	127196205	.	-	.	gene_id "LOC115210341"; db_xref "GeneID:115210341"; gbkey "mRNA"; gene "LOC115210341"; ID ""; gene_name "LOC115210341"; transcript_id "XM_036502463.1"; product "nesprin-1, transcript variant X1"; exon_number "68"; model_evidence "Supporting evidence includes similarity to: 100% coverage of the annotated genomic feature by RNAseq alignments, including 8 samples with support for all annotated introns";
NC_043000.1	Gnomon	exon	127199172	127199318	.	-	.	gene_id "LOC115210341"; db_xref "GeneID:115210341"; gbkey "mRNA"; gene "LOC115210341"; ID ""; gene_name "LOC115210341"; transcript_id "XM_036502463.1"; product "nesprin-1, transcript variant X1"; exon_number "67"; model_evidence "Supporting evidence includes similarity to: 100% coverage of the annotated genomic feature by RNAseq alignments, including 8 samples with support for all annotated introns";
NC_043000.1	Gnomon	exon	127202521	127202847	.	-	.	gene_id "LOC115210341"; db_xref "GeneID:115210341"; gbkey "mRNA"; gene "LOC115210341"; ID ""; gene_name "LOC115210341"; transcript_id "XM_036502463.1"; product "nesprin-1, transcript variant X1"; exon_number "66"; model_evidence "Supporting evidence includes similarity to: 100% coverage of the annotated genomic feature by RNAseq alignments, including 8 samples with support for all annotated introns";
NC_043000.1	Gnomon	exon	127204265	127204429	.	-	.	gene_id "LOC115210341"; db_xref "GeneID:115210341"; gbkey "mRNA"; gene "LOC115210341"; ID ""; gene_name "LOC115210341"; transcript_id "XM_036502463.1"; product "nesprin-1, transcript variant X1"; exon_number "65"; model_evidence "Supporting evidence includes similarity to: 100% coverage of the annotated genomic feature by RNAseq alignments, including 8 samples with support for all annotated introns";
NC_043000.1	Gnomon	exon	127205077	127205226	.	-	.	gene_id "LOC115210341"; db_xref "GeneID:115210341"; gbkey "mRNA"; gene "LOC115210341"; ID ""; gene_name "LOC115210341"; transcript_id "XM_036502463.1"; product "nesprin-1, transcript variant X1"; exon_number "64"; model_evidence "Supporting evidence includes similarity to: 100% coverage of the annotated genomic feature by RNAseq alignments, including 8 samples with support for all annotated introns";
NC_043000.1	Gnomon	exon	127206629	127206787	.	-	.	gene_id "LOC115210341"; db_xref "GeneID:115210341"; gbkey "mRNA"; gene "LOC115210341"; ID ""; gene_name "LOC115210341"; transcript_id "XM_036502463.1"; product "nesprin-1, transcript variant X1"; exon_number "63"; model_evidence "Supporting evidence includes similarity to: 100% coverage of the annotated genomic feature by RNAseq alignments, including 8 samples with support for all annotated introns";
NC_043000.1	Gnomon	exon	127208341	127208505	.	-	.	gene_id "LOC115210341"; db_xref "GeneID:115210341"; gbkey "mRNA"; gene "LOC115210341"; ID ""; gene_name "LOC115210341"; transcript_id "XM_036502463.1"; product "nesprin-1, transcript variant X1"; exon_number "62"; model_evidence "Supporting evidence includes similarity to: 100% coverage of the annotated genomic feature by RNAseq alignments, including 8 samples with support for all annotated introns";
NC_043000.1	Gnomon	exon	127218730	127218894	.	-	.	gene_id "LOC115210341"; db_xref "GeneID:115210341"; gbkey "mRNA"; gene "LOC115210341"; ID ""; gene_name "LOC115210341"; transcript_id "XM_036502463.1"; product "nesprin-1, transcript variant X1"; exon_number "61"; model_evidence "Supporting evidence includes similarity to: 100% coverage of the annotated genomic feature by RNAseq alignments, including 8 samples with support for all annotated introns";
NC_043000.1	Gnomon	exon	127225734	127225886	.	-	.	gene_id "LOC115210341"; db_xref "GeneID:115210341"; gbkey "mRNA"; gene "LOC115210341"; ID ""; gene_name "LOC115210341"; transcript_id "XM_036502463.1"; product "nesprin-1, transcript variant X1"; exon_number "60"; model_evidence "Supporting evidence includes similarity to: 100% coverage of the annotated genomic feature by RNAseq alignments, including 8 samples with support for all annotated introns";
NC_043000.1	Gnomon	exon	127231666	127231992	.	-	.	gene_id "LOC115210341"; db_xref "GeneID:115210341"; gbkey "mRNA"; gene "LOC115210341"; ID ""; gene_name "LOC115210341"; transcript_id "XM_036502463.1"; product "nesprin-1, transcript variant X1"; exon_number "59"; model_evidence "Supporting evidence includes similarity to: 100% coverage of the annotated genomic feature by RNAseq alignments, including 8 samples with support for all annotated introns";
NC_043000.1	Gnomon	exon	127234105	127234269	.	-	.	gene_id "LOC115210341"; db_xref "GeneID:115210341"; gbkey "mRNA"; gene "LOC115210341"; ID ""; gene_name "LOC115210341"; transcript_id "XM_036502463.1"; product "nesprin-1, transcript variant X1"; exon_number "58"; model_evidence "Supporting evidence includes similarity to: 100% coverage of the annotated genomic feature by RNAseq alignments, including 8 samples with support for all annotated introns";
NC_043000.1	Gnomon	exon	127238516	127238668	.	-	.	gene_id "LOC115210341"; db_xref "GeneID:115210341"; gbkey "mRNA"; gene "LOC115210341"; ID ""; gene_name "LOC115210341"; transcript_id "XM_036502463.1"; product "nesprin-1, transcript variant X1"; exon_number "57"; model_evidence "Supporting evidence includes similarity to: 100% coverage of the annotated genomic feature by RNAseq alignments, including 8 samples with support for all annotated introns";
NC_043000.1	Gnomon	exon	127251105	127251161	.	-	.	gene_id "LOC115210341"; db_xref "GeneID:115210341"; gbkey "mRNA"; gene "LOC115210341"; ID ""; gene_name "LOC115210341"; transcript_id "XM_036502463.1"; product "nesprin-1, transcript variant X1"; exon_number "56"; model_evidence "Supporting evidence includes similarity to: 100% coverage of the annotated genomic feature by RNAseq alignments, including 8 samples with support for all annotated introns";
NC_043000.1	Gnomon	exon	127262990	127263313	.	-	.	gene_id "LOC115210341"; db_xref "GeneID:115210341"; gbkey "mRNA"; gene "LOC115210341"; ID ""; gene_name "LOC115210341"; transcript_id "XM_036502463.1"; product "nesprin-1, transcript variant X1"; exon_number "55"; model_evidence "Supporting evidence includes similarity to: 100% coverage of the annotated genomic feature by RNAseq alignments, including 8 samples with support for all annotated introns";
NC_043000.1	Gnomon	exon	127266328	127266492	.	-	.	gene_id "LOC115210341"; db_xref "GeneID:115210341"; gbkey "mRNA"; gene "LOC115210341"; ID ""; gene_name "LOC115210341"; transcript_id "XM_036502463.1"; product "nesprin-1, transcript variant X1"; exon_number "54"; model_evidence "Supporting evidence includes similarity to: 100% coverage of the annotated genomic feature by RNAseq alignments, including 8 samples with support for all annotated introns";
NC_043000.1	Gnomon	exon	127271154	127271306	.	-	.	gene_id "LOC115210341"; db_xref "GeneID:115210341"; gbkey "mRNA"; gene "LOC115210341"; ID ""; gene_name "LOC115210341"; transcript_id "XM_036502463.1"; product "nesprin-1, transcript variant X1"; exon_number "53"; model_evidence "Supporting evidence includes similarity to: 100% coverage of the annotated genomic feature by RNAseq alignments, including 8 samples with support for all annotated introns";
NC_043000.1	Gnomon	exon	127273168	127273494	.	-	.	gene_id "LOC115210341"; db_xref "GeneID:115210341"; gbkey "mRNA"; gene "LOC115210341"; ID ""; gene_name "LOC115210341"; transcript_id "XM_036502463.1"; product "nesprin-1, transcript variant X1"; exon_number "52"; model_evidence "Supporting evidence includes similarity to: 100% coverage of the annotated genomic feature by RNAseq alignments, including 8 samples with support for all annotated introns";
NC_043000.1	Gnomon	exon	127277810	127277974	.	-	.	gene_id "LOC115210341"; db_xref "GeneID:115210341"; gbkey "mRNA"; gene "LOC115210341"; ID ""; gene_name "LOC115210341"; transcript_id "XM_036502463.1"; product "nesprin-1, transcript variant X1"; exon_number "51"; model_evidence "Supporting evidence includes similarity to: 100% coverage of the annotated genomic feature by RNAseq alignments, including 8 samples with support for all annotated introns";
NC_043000.1	Gnomon	exon	127279295	127279447	.	-	.	gene_id "LOC115210341"; db_xref "GeneID:115210341"; gbkey "mRNA"; gene "LOC115210341"; ID ""; gene_name "LOC115210341"; transcript_id "XM_036502463.1"; product "nesprin-1, transcript variant X1"; exon_number "50"; model_evidence "Supporting evidence includes similarity to: 100% coverage of the annotated genomic feature by RNAseq alignments, including 8 samples with support for all annotated introns";
NC_043000.1	Gnomon	exon	127280816	127281139	.	-	.	gene_id "LOC115210341"; db_xref "GeneID:115210341"; gbkey "mRNA"; gene "LOC115210341"; ID ""; gene_name "LOC115210341"; transcript_id "XM_036502463.1"; product "nesprin-1, transcript variant X1"; exon_number "49"; model_evidence "Supporting evidence includes similarity to: 100% coverage of the annotated genomic feature by RNAseq alignments, including 8 samples with support for all annotated introns";
NC_043000.1	Gnomon	exon	127281319	127281642	.	-	.	gene_id "LOC115210341"; db_xref "GeneID:115210341"; gbkey "mRNA"; gene "LOC115210341"; ID ""; gene_name "LOC115210341"; transcript_id "XM_036502463.1"; product "nesprin-1, transcript variant X1"; exon_number "48"; model_evidence "Supporting evidence includes similarity to: 100% coverage of the annotated genomic feature by RNAseq alignments, including 8 samples with support for all annotated introns";
NC_043000.1	Gnomon	exon	127282724	127282928	.	-	.	gene_id "LOC115210341"; db_xref "GeneID:115210341"; gbkey "mRNA"; gene "LOC115210341"; ID ""; gene_name "LOC115210341"; transcript_id "XM_036502463.1"; product "nesprin-1, transcript variant X1"; exon_number "47"; model_evidence "Supporting evidence includes similarity to: 100% coverage of the annotated genomic feature by RNAseq alignments, including 8 samples with support for all annotated introns";
NC_043000.1	Gnomon	exon	127284738	127284856	.	-	.	gene_id "LOC115210341"; db_xref "GeneID:115210341"; gbkey "mRNA"; gene "LOC115210341"; ID ""; gene_name "LOC115210341"; transcript_id "XM_036502463.1"; product "nesprin-1, transcript variant X1"; exon_number "46"; model_evidence "Supporting evidence includes similarity to: 100% coverage of the annotated genomic feature by RNAseq alignments, including 8 samples with support for all annotated introns";
NC_043000.1	Gnomon	exon	127288204	127288365	.	-	.	gene_id "LOC115210341"; db_xref "GeneID:115210341"; gbkey "mRNA"; gene "LOC115210341"; ID ""; gene_name "LOC115210341"; transcript_id "XM_036502463.1"; product "nesprin-1, transcript variant X1"; exon_number "45"; model_evidence "Supporting evidence includes similarity to: 100% coverage of the annotated genomic feature by RNAseq alignments, including 8 samples with support for all annotated introns";
NC_043000.1	Gnomon	exon	127290219	127290365	.	-	.	gene_id "LOC115210341"; db_xref "GeneID:115210341"; gbkey "mRNA"; gene "LOC115210341"; ID ""; gene_name "LOC115210341"; transcript_id "XM_036502463.1"; product "nesprin-1, transcript variant X1"; exon_number "44"; model_evidence "Supporting evidence includes similarity to: 100% coverage of the annotated genomic feature by RNAseq alignments, including 8 samples with support for all annotated introns";
NC_043000.1	Gnomon	exon	127295218	127295541	.	-	.	gene_id "LOC115210341"; db_xref "GeneID:115210341"; gbkey "mRNA"; gene "LOC115210341"; ID ""; gene_name "LOC115210341"; transcript_id "XM_036502463.1"; product "nesprin-1, transcript variant X1"; exon_number "43"; model_evidence "Supporting evidence includes similarity to: 100% coverage of the annotated genomic feature by RNAseq alignments, including 8 samples with support for all annotated introns";
NC_043000.1	Gnomon	exon	127298963	127299127	.	-	.	gene_id "LOC115210341"; db_xref "GeneID:115210341"; gbkey "mRNA"; gene "LOC115210341"; ID ""; gene_name "LOC115210341"; transcript_id "XM_036502463.1"; product "nesprin-1, transcript variant X1"; exon_number "42"; model_evidence "Supporting evidence includes similarity to: 100% coverage of the annotated genomic feature by RNAseq alignments, including 8 samples with support for all annotated introns";
NC_043000.1	Gnomon	exon	127307489	127307629	.	-	.	gene_id "LOC115210341"; db_xref "GeneID:115210341"; gbkey "mRNA"; gene "LOC115210341"; ID ""; gene_name "LOC115210341"; transcript_id "XM_036502463.1"; product "nesprin-1, transcript variant X1"; exon_number "41"; model_evidence "Supporting evidence includes similarity to: 100% coverage of the annotated genomic feature by RNAseq alignments, including 8 samples with support for all annotated introns";
NC_043000.1	Gnomon	exon	127312391	127312717	.	-	.	gene_id "LOC115210341"; db_xref "GeneID:115210341"; gbkey "mRNA"; gene "LOC115210341"; ID ""; gene_name "LOC115210341"; transcript_id "XM_036502463.1"; product "nesprin-1, transcript variant X1"; exon_number "40"; model_evidence "Supporting evidence includes similarity to: 100% coverage of the annotated genomic feature by RNAseq alignments, including 8 samples with support for all annotated introns";
NC_043000.1	Gnomon	exon	127315220	127315384	.	-	.	gene_id "LOC115210341"; db_xref "GeneID:115210341"; gbkey "mRNA"; gene "LOC115210341"; ID ""; gene_name "LOC115210341"; transcript_id "XM_036502463.1"; product "nesprin-1, transcript variant X1"; exon_number "39"; model_evidence "Supporting evidence includes similarity to: 100% coverage of the annotated genomic feature by RNAseq alignments, including 8 samples with support for all annotated introns";
NC_043000.1	Gnomon	exon	127317472	127317624	.	-	.	gene_id "LOC115210341"; db_xref "GeneID:115210341"; gbkey "mRNA"; gene "LOC115210341"; ID ""; gene_name "LOC115210341"; transcript_id "XM_036502463.1"; product "nesprin-1, transcript variant X1"; exon_number "38"; model_evidence "Supporting evidence includes similarity to: 100% coverage of the annotated genomic feature by RNAseq alignments, including 8 samples with support for all annotated introns";
NC_043000.1	Gnomon	exon	127321202	127321358	.	-	.	gene_id "LOC115210341"; db_xref "GeneID:115210341"; gbkey "mRNA"; gene "LOC115210341"; ID ""; gene_name "LOC115210341"; transcript_id "XM_036502463.1"; product "nesprin-1, transcript variant X1"; exon_number "37"; model_evidence "Supporting evidence includes similarity to: 100% coverage of the annotated genomic feature by RNAseq alignments, including 8 samples with support for all annotated introns";
NC_043000.1	Gnomon	exon	127322152	127322321	.	-	.	gene_id "LOC115210341"; db_xref "GeneID:115210341"; gbkey "mRNA"; gene "LOC115210341"; ID ""; gene_name "LOC115210341"; transcript_id "XM_036502463.1"; product "nesprin-1, transcript variant X1"; exon_number "36"; model_evidence "Supporting evidence includes similarity to: 100% coverage of the annotated genomic feature by RNAseq alignments, including 8 samples with support for all annotated introns";
NC_043000.1	Gnomon	exon	127323872	127324192	.	-	.	gene_id "LOC115210341"; db_xref "GeneID:115210341"; gbkey "mRNA"; gene "LOC115210341"; ID ""; gene_name "LOC115210341"; transcript_id "XM_036502463.1"; product "nesprin-1, transcript variant X1"; exon_number "35"; model_evidence "Supporting evidence includes similarity to: 100% coverage of the annotated genomic feature by RNAseq alignments, including 8 samples with support for all annotated introns";
NC_043000.1	Gnomon	exon	127326912	127327229	.	-	.	gene_id "LOC115210341"; db_xref "GeneID:115210341"; gbkey "mRNA"; gene "LOC115210341"; ID ""; gene_name "LOC115210341"; transcript_id "XM_036502463.1"; product "nesprin-1, transcript variant X1"; exon_number "34"; model_evidence "Supporting evidence includes similarity to: 100% coverage of the annotated genomic feature by RNAseq alignments, including 8 samples with support for all annotated introns";
NC_043000.1	Gnomon	exon	127327508	127327681	.	-	.	gene_id "LOC115210341"; db_xref "GeneID:115210341"; gbkey "mRNA"; gene "LOC115210341"; ID ""; gene_name "LOC115210341"; transcript_id "XM_036502463.1"; product "nesprin-1, transcript variant X1"; exon_number "33"; model_evidence "Supporting evidence includes similarity to: 100% coverage of the annotated genomic feature by RNAseq alignments, including 8 samples with support for all annotated introns";
NC_043000.1	Gnomon	exon	127328136	127328297	.	-	.	gene_id "LOC115210341"; db_xref "GeneID:115210341"; gbkey "mRNA"; gene "LOC115210341"; ID ""; gene_name "LOC115210341"; transcript_id "XM_036502463.1"; product "nesprin-1, transcript variant X1"; exon_number "32"; model_evidence "Supporting evidence includes similarity to: 100% coverage of the annotated genomic feature by RNAseq alignments, including 8 samples with support for all annotated introns";
NC_043000.1	Gnomon	exon	127330407	127330727	.	-	.	gene_id "LOC115210341"; db_xref "GeneID:115210341"; gbkey "mRNA"; gene "LOC115210341"; ID ""; gene_name "LOC115210341"; transcript_id "XM_036502463.1"; product "nesprin-1, transcript variant X1"; exon_number "31"; model_evidence "Supporting evidence includes similarity to: 100% coverage of the annotated genomic feature by RNAseq alignments, including 8 samples with support for all annotated introns";
NC_043000.1	Gnomon	exon	127332791	127333432	.	-	.	gene_id "LOC115210341"; db_xref "GeneID:115210341"; gbkey "mRNA"; gene "LOC115210341"; ID ""; gene_name "LOC115210341"; transcript_id "XM_036502463.1"; product "nesprin-1, transcript variant X1"; exon_number "30"; model_evidence "Supporting evidence includes similarity to: 100% coverage of the annotated genomic feature by RNAseq alignments, including 8 samples with support for all annotated introns";
NC_043000.1	Gnomon	exon	127334939	127335259	.	-	.	gene_id "LOC115210341"; db_xref "GeneID:115210341"; gbkey "mRNA"; gene "LOC115210341"; ID ""; gene_name "LOC115210341"; transcript_id "XM_036502463.1"; product "nesprin-1, transcript variant X1"; exon_number "29"; model_evidence "Supporting evidence includes similarity to: 100% coverage of the annotated genomic feature by RNAseq alignments, including 8 samples with support for all annotated introns";
NC_043000.1	Gnomon	exon	127337561	127337872	.	-	.	gene_id "LOC115210341"; db_xref "GeneID:115210341"; gbkey "mRNA"; gene "LOC115210341"; ID ""; gene_name "LOC115210341"; transcript_id "XM_036502463.1"; product "nesprin-1, transcript variant X1"; exon_number "28"; model_evidence "Supporting evidence includes similarity to: 100% coverage of the annotated genomic feature by RNAseq alignments, including 8 samples with support for all annotated introns";
NC_043000.1	Gnomon	exon	127341340	127341666	.	-	.	gene_id "LOC115210341"; db_xref "GeneID:115210341"; gbkey "mRNA"; gene "LOC115210341"; ID ""; gene_name "LOC115210341"; transcript_id "XM_036502463.1"; product "nesprin-1, transcript variant X1"; exon_number "27"; model_evidence "Supporting evidence includes similarity to: 100% coverage of the annotated genomic feature by RNAseq alignments, including 8 samples with support for all annotated introns";
NC_043000.1	Gnomon	exon	127357332	127357652	.	-	.	gene_id "LOC115210341"; db_xref "GeneID:115210341"; gbkey "mRNA"; gene "LOC115210341"; ID ""; gene_name "LOC115210341"; transcript_id "XM_036502463.1"; product "nesprin-1, transcript variant X1"; exon_number "26"; model_evidence "Supporting evidence includes similarity to: 100% coverage of the annotated genomic feature by RNAseq alignments, including 8 samples with support for all annotated introns";
NC_043000.1	Gnomon	exon	127371568	127371708	.	-	.	gene_id "LOC115210341"; db_xref "GeneID:115210341"; gbkey "mRNA"; gene "LOC115210341"; ID ""; gene_name "LOC115210341"; transcript_id "XM_036502463.1"; product "nesprin-1, transcript variant X1"; exon_number "25"; model_evidence "Supporting evidence includes similarity to: 100% coverage of the annotated genomic feature by RNAseq alignments, including 8 samples with support for all annotated introns";
NC_043000.1	Gnomon	exon	127404211	127404387	.	-	.	gene_id "LOC115210341"; db_xref "GeneID:115210341"; gbkey "mRNA"; gene "LOC115210341"; ID ""; gene_name "LOC115210341"; transcript_id "XM_036502463.1"; product "nesprin-1, transcript variant X1"; exon_number "24"; model_evidence "Supporting evidence includes similarity to: 100% coverage of the annotated genomic feature by RNAseq alignments, including 8 samples with support for all annotated introns";
NC_043000.1	Gnomon	exon	127441005	127441325	.	-	.	gene_id "LOC115210341"; db_xref "GeneID:115210341"; gbkey "mRNA"; gene "LOC115210341"; ID ""; gene_name "LOC115210341"; transcript_id "XM_036502463.1"; product "nesprin-1, transcript variant X1"; exon_number "23"; model_evidence "Supporting evidence includes similarity to: 100% coverage of the annotated genomic feature by RNAseq alignments, including 8 samples with support for all annotated introns";
NC_043000.1	Gnomon	exon	127444408	127444516	.	-	.	gene_id "LOC115210341"; db_xref "GeneID:115210341"; gbkey "mRNA"; gene "LOC115210341"; ID ""; gene_name "LOC115210341"; transcript_id "XM_036502463.1"; product "nesprin-1, transcript variant X1"; exon_number "22"; model_evidence "Supporting evidence includes similarity to: 100% coverage of the annotated genomic feature by RNAseq alignments, including 8 samples with support for all annotated introns";
NC_043000.1	Gnomon	exon	127448023	127448240	.	-	.	gene_id "LOC115210341"; db_xref "GeneID:115210341"; gbkey "mRNA"; gene "LOC115210341"; ID ""; gene_name "LOC115210341"; transcript_id "XM_036502463.1"; product "nesprin-1, transcript variant X1"; exon_number "21"; model_evidence "Supporting evidence includes similarity to: 100% coverage of the annotated genomic feature by RNAseq alignments, including 8 samples with support for all annotated introns";
NC_043000.1	Gnomon	exon	127448967	127449128	.	-	.	gene_id "LOC115210341"; db_xref "GeneID:115210341"; gbkey "mRNA"; gene "LOC115210341"; ID ""; gene_name "LOC115210341"; transcript_id "XM_036502463.1"; product "nesprin-1, transcript variant X1"; exon_number "20"; model_evidence "Supporting evidence includes similarity to: 100% coverage of the annotated genomic feature by RNAseq alignments, including 8 samples with support for all annotated introns";
NC_043000.1	Gnomon	exon	127451964	127452101	.	-	.	gene_id "LOC115210341"; db_xref "GeneID:115210341"; gbkey "mRNA"; gene "LOC115210341"; ID ""; gene_name "LOC115210341"; transcript_id "XM_036502463.1"; product "nesprin-1, transcript variant X1"; exon_number "19"; model_evidence "Supporting evidence includes similarity to: 100% coverage of the annotated genomic feature by RNAseq alignments, including 8 samples with support for all annotated introns";
NC_043000.1	Gnomon	exon	127454296	127454463	.	-	.	gene_id "LOC115210341"; db_xref "GeneID:115210341"; gbkey "mRNA"; gene "LOC115210341"; ID ""; gene_name "LOC115210341"; transcript_id "XM_036502463.1"; product "nesprin-1, transcript variant X1"; exon_number "18"; model_evidence "Supporting evidence includes similarity to: 100% coverage of the annotated genomic feature by RNAseq alignments, including 8 samples with support for all annotated introns";
NC_043000.1	Gnomon	exon	127457317	127457466	.	-	.	gene_id "LOC115210341"; db_xref "GeneID:115210341"; gbkey "mRNA"; gene "LOC115210341"; ID ""; gene_name "LOC115210341"; transcript_id "XM_036502463.1"; product "nesprin-1, transcript variant X1"; exon_number "17"; model_evidence "Supporting evidence includes similarity to: 100% coverage of the annotated genomic feature by RNAseq alignments, including 8 samples with support for all annotated introns";
NC_043000.1	Gnomon	exon	127460825	127461148	.	-	.	gene_id "LOC115210341"; db_xref "GeneID:115210341"; gbkey "mRNA"; gene "LOC115210341"; ID ""; gene_name "LOC115210341"; transcript_id "XM_036502463.1"; product "nesprin-1, transcript variant X1"; exon_number "16"; model_evidence "Supporting evidence includes similarity to: 100% coverage of the annotated genomic feature by RNAseq alignments, including 8 samples with support for all annotated introns";
NC_043000.1	Gnomon	exon	127463861	127464175	.	-	.	gene_id "LOC115210341"; db_xref "GeneID:115210341"; gbkey "mRNA"; gene "LOC115210341"; ID ""; gene_name "LOC115210341"; transcript_id "XM_036502463.1"; product "nesprin-1, transcript variant X1"; exon_number "15"; model_evidence "Supporting evidence includes similarity to: 100% coverage of the annotated genomic feature by RNAseq alignments, including 8 samples with support for all annotated introns";
NC_043000.1	Gnomon	exon	127465666	127465871	.	-	.	gene_id "LOC115210341"; db_xref "GeneID:115210341"; gbkey "mRNA"; gene "LOC115210341"; ID ""; gene_name "LOC115210341"; transcript_id "XM_036502463.1"; product "nesprin-1, transcript variant X1"; exon_number "14"; model_evidence "Supporting evidence includes similarity to: 100% coverage of the annotated genomic feature by RNAseq alignments, including 8 samples with support for all annotated introns";
NC_043000.1	Gnomon	exon	127467176	127467269	.	-	.	gene_id "LOC115210341"; db_xref "GeneID:115210341"; gbkey "mRNA"; gene "LOC115210341"; ID ""; gene_name "LOC115210341"; transcript_id "XM_036502463.1"; product "nesprin-1, transcript variant X1"; exon_number "13"; model_evidence "Supporting evidence includes similarity to: 100% coverage of the annotated genomic feature by RNAseq alignments, including 8 samples with support for all annotated introns";
NC_043000.1	Gnomon	exon	127471504	127471785	.	-	.	gene_id "LOC115210341"; db_xref "GeneID:115210341"; gbkey "mRNA"; gene "LOC115210341"; ID ""; gene_name "LOC115210341"; transcript_id "XM_036502463.1"; product "nesprin-1, transcript variant X1"; exon_number "12"; model_evidence "Supporting evidence includes similarity to: 100% coverage of the annotated genomic feature by RNAseq alignments, including 8 samples with support for all annotated introns";
NC_043000.1	Gnomon	exon	127472519	127472830	.	-	.	gene_id "LOC115210341"; db_xref "GeneID:115210341"; gbkey "mRNA"; gene "LOC115210341"; ID ""; gene_name "LOC115210341"; transcript_id "XM_036502463.1"; product "nesprin-1, transcript variant X1"; exon_number "11"; model_evidence "Supporting evidence includes similarity to: 100% coverage of the annotated genomic feature by RNAseq alignments, including 8 samples with support for all annotated introns";
NC_043000.1	Gnomon	exon	127478675	127478815	.	-	.	gene_id "LOC115210341"; db_xref "GeneID:115210341"; gbkey "mRNA"; gene "LOC115210341"; ID ""; gene_name "LOC115210341"; transcript_id "XM_036502463.1"; product "nesprin-1, transcript variant X1"; exon_number "10"; model_evidence "Supporting evidence includes similarity to: 100% coverage of the annotated genomic feature by RNAseq alignments, including 8 samples with support for all annotated introns";
NC_043000.1	Gnomon	exon	127484438	127484529	.	-	.	gene_id "LOC115210341"; db_xref "GeneID:115210341"; gbkey "mRNA"; gene "LOC115210341"; ID ""; gene_name "LOC115210341"; transcript_id "XM_036502463.1"; product "nesprin-1, transcript variant X1"; exon_number "9"; model_evidence "Supporting evidence includes similarity to: 100% coverage of the annotated genomic feature by RNAseq alignments, including 8 samples with support for all annotated introns";
NC_043000.1	Gnomon	exon	127488636	127488832	.	-	.	gene_id "LOC115210341"; db_xref "GeneID:115210341"; gbkey "mRNA"; gene "LOC115210341"; ID ""; gene_name "LOC115210341"; transcript_id "XM_036502463.1"; product "nesprin-1, transcript variant X1"; exon_number "8"; model_evidence "Supporting evidence includes similarity to: 100% coverage of the annotated genomic feature by RNAseq alignments, including 8 samples with support for all annotated introns";
NC_043000.1	Gnomon	exon	127490289	127490413	.	-	.	gene_id "LOC115210341"; db_xref "GeneID:115210341"; gbkey "mRNA"; gene "LOC115210341"; ID ""; gene_name "LOC115210341"; transcript_id "XM_036502463.1"; product "nesprin-1, transcript variant X1"; exon_number "7"; model_evidence "Supporting evidence includes similarity to: 100% coverage of the annotated genomic feature by RNAseq alignments, including 8 samples with support for all annotated introns";
NC_043000.1	Gnomon	exon	127493104	127493196	.	-	.	gene_id "LOC115210341"; db_xref "GeneID:115210341"; gbkey "mRNA"; gene "LOC115210341"; ID ""; gene_name "LOC115210341"; transcript_id "XM_036502463.1"; product "nesprin-1, transcript variant X1"; exon_number "6"; model_evidence "Supporting evidence includes similarity to: 100% coverage of the annotated genomic feature by RNAseq alignments, including 8 samples with support for all annotated introns";
NC_043000.1	Gnomon	exon	127496098	127496181	.	-	.	gene_id "LOC115210341"; db_xref "GeneID:115210341"; gbkey "mRNA"; gene "LOC115210341"; ID ""; gene_name "LOC115210341"; transcript_id "XM_036502463.1"; product "nesprin-1, transcript variant X1"; exon_number "5"; model_evidence "Supporting evidence includes similarity to: 100% coverage of the annotated genomic feature by RNAseq alignments, including 8 samples with support for all annotated introns";
NC_043000.1	Gnomon	exon	127514496	127514591	.	-	.	gene_id "LOC115210341"; db_xref "GeneID:115210341"; gbkey "mRNA"; gene "LOC115210341"; ID ""; gene_name "LOC115210341"; transcript_id "XM_036502463.1"; product "nesprin-1, transcript variant X1"; exon_number "4"; model_evidence "Supporting evidence includes similarity to: 100% coverage of the annotated genomic feature by RNAseq alignments, including 8 samples with support for all annotated introns";
NC_043000.1	Gnomon	exon	127520422	127520483	.	-	.	gene_id "LOC115210341"; db_xref "GeneID:115210341"; gbkey "mRNA"; gene "LOC115210341"; ID ""; gene_name "LOC115210341"; transcript_id "XM_036502463.1"; product "nesprin-1, transcript variant X1"; exon_number "3"; model_evidence "Supporting evidence includes similarity to: 100% coverage of the annotated genomic feature by RNAseq alignments, including 8 samples with support for all annotated introns";
NC_043000.1	Gnomon	exon	127600683	127600860	.	-	.	gene_id "LOC115210341"; db_xref "GeneID:115210341"; gbkey "mRNA"; gene "LOC115210341"; ID ""; gene_name "LOC115210341"; transcript_id "XM_036502463.1"; product "nesprin-1, transcript variant X1"; exon_number "2"; model_evidence "Supporting evidence includes similarity to: 100% coverage of the annotated genomic feature by RNAseq alignments, including 8 samples with support for all annotated introns";
NC_043000.1	Gnomon	exon	127648456	127648882	.	-	.	gene_id "LOC115210341"; db_xref "GeneID:115210341"; gbkey "mRNA"; gene "LOC115210341"; ID ""; gene_name "LOC115210341"; transcript_id "XM_036502463.1"; product "nesprin-1, transcript variant X1"; exon_number "1"; model_evidence "Supporting evidence includes similarity to: 100% coverage of the annotated genomic feature by RNAseq alignments, including 8 samples with support for all annotated introns";
NC_043000.1	Gnomon	start_codon	127600828	127600830	.	-	0	gene_id "LOC115210341"; db_xref "GeneID:115210341"; gbkey "CDS"; gene "LOC115210341"; ID ""; gene_name "LOC115210341"; transcript_id "XM_036502463.1"; product "nesprin-1 isoform X1"; protein_id "XP_036358356.1"; exon_number "2";
NC_043000.1	Gnomon	stop_codon	126779321	126779323	.	-	0	gene_id "LOC115210341"; db_xref "GeneID:115210341"; gbkey "CDS"; gene "LOC115210341"; ID ""; gene_name "LOC115210341"; transcript_id "XM_036502463.1"; product "nesprin-1 isoform X1"; protein_id "XP_036358356.1"; exon_number "153";
NC_043000.1	Gnomon	transcript	126778245	127648882	.	-	.	gene_id "LOC115210341"; ID "XM_036502465.1"; gene_name "LOC115210341"; transcript_id "XM_036502465.1";
NC_043000.1	Gnomon	CDS	126779324	126779921	.	-	1	gene_id "LOC115210341"; db_xref "GeneID:115210341"; gbkey "CDS"; gene "LOC115210341"; ID ""; gene_name "LOC115210341"; transcript_id "XM_036502465.1"; product "nesprin-1 isoform X2"; protein_id "XP_036358358.1"; exon_number "152";
NC_043000.1	Gnomon	CDS	126793838	126793917	.	-	0	gene_id "LOC115210341"; db_xref "GeneID:115210341"; gbkey "CDS"; gene "LOC115210341"; ID ""; gene_name "LOC115210341"; transcript_id "XM_036502465.1"; product "nesprin-1 isoform X2"; protein_id "XP_036358358.1"; exon_number "151";
NC_043000.1	Gnomon	CDS	126806647	126806709	.	-	0	gene_id "LOC115210341"; db_xref "GeneID:115210341"; gbkey "CDS"; gene "LOC115210341"; ID ""; gene_name "LOC115210341"; transcript_id "XM_036502465.1"; product "nesprin-1 isoform X2"; protein_id "XP_036358358.1"; exon_number "150";
NC_043000.1	Gnomon	CDS	126809499	126809708	.	-	0	gene_id "LOC115210341"; db_xref "GeneID:115210341"; gbkey "CDS"; gene "LOC115210341"; ID ""; gene_name "LOC115210341"; transcript_id "XM_036502465.1"; product "nesprin-1 isoform X2"; protein_id "XP_036358358.1"; exon_number "149";
NC_043000.1	Gnomon	CDS	126814908	126815237	.	-	0	gene_id "LOC115210341"; db_xref "GeneID:115210341"; gbkey "CDS"; gene "LOC115210341"; ID ""; gene_name "LOC115210341"; transcript_id "XM_036502465.1"; product "nesprin-1 isoform X2"; protein_id "XP_036358358.1"; exon_number "148";
NC_043000.1	Gnomon	CDS	126816194	126816399	.	-	2	gene_id "LOC115210341"; db_xref "GeneID:115210341"; gbkey "CDS"; gene "LOC115210341"; ID ""; gene_name "LOC115210341"; transcript_id "XM_036502465.1"; product "nesprin-1 isoform X2"; protein_id "XP_036358358.1"; exon_number "147";
NC_043000.1	Gnomon	CDS	126817779	126817893	.	-	0	gene_id "LOC115210341"; db_xref "GeneID:115210341"; gbkey "CDS"; gene "LOC115210341"; ID ""; gene_name "LOC115210341"; transcript_id "XM_036502465.1"; product "nesprin-1 isoform X2"; protein_id "XP_036358358.1"; exon_number "146";
NC_043000.1	Gnomon	CDS	126818355	126818557	.	-	2	gene_id "LOC115210341"; db_xref "GeneID:115210341"; gbkey "CDS"; gene "LOC115210341"; ID ""; gene_name "LOC115210341"; transcript_id "XM_036502465.1"; product "nesprin-1 isoform X2"; protein_id "XP_036358358.1"; exon_number "145";
NC_043000.1	Gnomon	CDS	126821700	126821765	.	-	2	gene_id "LOC115210341"; db_xref "GeneID:115210341"; gbkey "CDS"; gene "LOC115210341"; ID ""; gene_name "LOC115210341"; transcript_id "XM_036502465.1"; product "nesprin-1 isoform X2"; protein_id "XP_036358358.1"; exon_number "144";
NC_043000.1	Gnomon	CDS	126822557	126822622	.	-	2	gene_id "LOC115210341"; db_xref "GeneID:115210341"; gbkey "CDS"; gene "LOC115210341"; ID ""; gene_name "LOC115210341"; transcript_id "XM_036502465.1"; product "nesprin-1 isoform X2"; protein_id "XP_036358358.1"; exon_number "143";
NC_043000.1	Gnomon	CDS	126824587	126824683	.	-	0	gene_id "LOC115210341"; db_xref "GeneID:115210341"; gbkey "CDS"; gene "LOC115210341"; ID ""; gene_name "LOC115210341"; transcript_id "XM_036502465.1"; product "nesprin-1 isoform X2"; protein_id "XP_036358358.1"; exon_number "142";
NC_043000.1	Gnomon	CDS	126827958	126828158	.	-	0	gene_id "LOC115210341"; db_xref "GeneID:115210341"; gbkey "CDS"; gene "LOC115210341"; ID ""; gene_name "LOC115210341"; transcript_id "XM_036502465.1"; product "nesprin-1 isoform X2"; protein_id "XP_036358358.1"; exon_number "141";
NC_043000.1	Gnomon	CDS	126831772	126832086	.	-	0	gene_id "LOC115210341"; db_xref "GeneID:115210341"; gbkey "CDS"; gene "LOC115210341"; ID ""; gene_name "LOC115210341"; transcript_id "XM_036502465.1"; product "nesprin-1 isoform X2"; protein_id "XP_036358358.1"; exon_number "140";
NC_043000.1	Gnomon	CDS	126833239	126833383	.	-	1	gene_id "LOC115210341"; db_xref "GeneID:115210341"; gbkey "CDS"; gene "LOC115210341"; ID ""; gene_name "LOC115210341"; transcript_id "XM_036502465.1"; product "nesprin-1 isoform X2"; protein_id "XP_036358358.1"; exon_number "139";
NC_043000.1	Gnomon	CDS	126834362	126834549	.	-	0	gene_id "LOC115210341"; db_xref "GeneID:115210341"; gbkey "CDS"; gene "LOC115210341"; ID ""; gene_name "LOC115210341"; transcript_id "XM_036502465.1"; product "nesprin-1 isoform X2"; protein_id "XP_036358358.1"; exon_number "138";
NC_043000.1	Gnomon	CDS	126840988	126841150	.	-	1	gene_id "LOC115210341"; db_xref "GeneID:115210341"; gbkey "CDS"; gene "LOC115210341"; ID ""; gene_name "LOC115210341"; transcript_id "XM_036502465.1"; product "nesprin-1 isoform X2"; protein_id "XP_036358358.1"; exon_number "137";
NC_043000.1	Gnomon	CDS	126843110	126843276	.	-	0	gene_id "LOC115210341"; db_xref "GeneID:115210341"; gbkey "CDS"; gene "LOC115210341"; ID ""; gene_name "LOC115210341"; transcript_id "XM_036502465.1"; product "nesprin-1 isoform X2"; protein_id "XP_036358358.1"; exon_number "136";
NC_043000.1	Gnomon	CDS	126872455	126872769	.	-	0	gene_id "LOC115210341"; db_xref "GeneID:115210341"; gbkey "CDS"; gene "LOC115210341"; ID ""; gene_name "LOC115210341"; transcript_id "XM_036502465.1"; product "nesprin-1 isoform X2"; protein_id "XP_036358358.1"; exon_number "135";
NC_043000.1	Gnomon	CDS	126874612	126874932	.	-	0	gene_id "LOC115210341"; db_xref "GeneID:115210341"; gbkey "CDS"; gene "LOC115210341"; ID ""; gene_name "LOC115210341"; transcript_id "XM_036502465.1"; product "nesprin-1 isoform X2"; protein_id "XP_036358358.1"; exon_number "134";
NC_043000.1	Gnomon	CDS	126876996	126877319	.	-	0	gene_id "LOC115210341"; db_xref "GeneID:115210341"; gbkey "CDS"; gene "LOC115210341"; ID ""; gene_name "LOC115210341"; transcript_id "XM_036502465.1"; product "nesprin-1 isoform X2"; protein_id "XP_036358358.1"; exon_number "133";
NC_043000.1	Gnomon	CDS	126879888	126880520	.	-	0	gene_id "LOC115210341"; db_xref "GeneID:115210341"; gbkey "CDS"; gene "LOC115210341"; ID ""; gene_name "LOC115210341"; transcript_id "XM_036502465.1"; product "nesprin-1 isoform X2"; protein_id "XP_036358358.1"; exon_number "132";
NC_043000.1	Gnomon	CDS	126882485	126882677	.	-	1	gene_id "LOC115210341"; db_xref "GeneID:115210341"; gbkey "CDS"; gene "LOC115210341"; ID ""; gene_name "LOC115210341"; transcript_id "XM_036502465.1"; product "nesprin-1 isoform X2"; protein_id "XP_036358358.1"; exon_number "131";
NC_043000.1	Gnomon	CDS	126884242	126884375	.	-	0	gene_id "LOC115210341"; db_xref "GeneID:115210341"; gbkey "CDS"; gene "LOC115210341"; ID ""; gene_name "LOC115210341"; transcript_id "XM_036502465.1"; product "nesprin-1 isoform X2"; protein_id "XP_036358358.1"; exon_number "130";
NC_043000.1	Gnomon	CDS	126885396	126885731	.	-	0	gene_id "LOC115210341"; db_xref "GeneID:115210341"; gbkey "CDS"; gene "LOC115210341"; ID ""; gene_name "LOC115210341"; transcript_id "XM_036502465.1"; product "nesprin-1 isoform X2"; protein_id "XP_036358358.1"; exon_number "129";
NC_043000.1	Gnomon	CDS	126887029	126887361	.	-	0	gene_id "LOC115210341"; db_xref "GeneID:115210341"; gbkey "CDS"; gene "LOC115210341"; ID ""; gene_name "LOC115210341"; transcript_id "XM_036502465.1"; product "nesprin-1 isoform X2"; protein_id "XP_036358358.1"; exon_number "128";
NC_043000.1	Gnomon	CDS	126888368	126888694	.	-	0	gene_id "LOC115210341"; db_xref "GeneID:115210341"; gbkey "CDS"; gene "LOC115210341"; ID ""; gene_name "LOC115210341"; transcript_id "XM_036502465.1"; product "nesprin-1 isoform X2"; protein_id "XP_036358358.1"; exon_number "127";
NC_043000.1	Gnomon	CDS	126890901	126891063	.	-	1	gene_id "LOC115210341"; db_xref "GeneID:115210341"; gbkey "CDS"; gene "LOC115210341"; ID ""; gene_name "LOC115210341"; transcript_id "XM_036502465.1"; product "nesprin-1 isoform X2"; protein_id "XP_036358358.1"; exon_number "126";
NC_043000.1	Gnomon	CDS	126898644	126899125	.	-	0	gene_id "LOC115210341"; db_xref "GeneID:115210341"; gbkey "CDS"; gene "LOC115210341"; ID ""; gene_name "LOC115210341"; transcript_id "XM_036502465.1"; product "nesprin-1 isoform X2"; protein_id "XP_036358358.1"; exon_number "125";
NC_043000.1	Gnomon	CDS	126900626	126900799	.	-	0	gene_id "LOC115210341"; db_xref "GeneID:115210341"; gbkey "CDS"; gene "LOC115210341"; ID ""; gene_name "LOC115210341"; transcript_id "XM_036502465.1"; product "nesprin-1 isoform X2"; protein_id "XP_036358358.1"; exon_number "124";
NC_043000.1	Gnomon	CDS	126904308	126904448	.	-	0	gene_id "LOC115210341"; db_xref "GeneID:115210341"; gbkey "CDS"; gene "LOC115210341"; ID ""; gene_name "LOC115210341"; transcript_id "XM_036502465.1"; product "nesprin-1 isoform X2"; protein_id "XP_036358358.1"; exon_number "123";
NC_043000.1	Gnomon	CDS	126909081	126909188	.	-	0	gene_id "LOC115210341"; db_xref "GeneID:115210341"; gbkey "CDS"; gene "LOC115210341"; ID ""; gene_name "LOC115210341"; transcript_id "XM_036502465.1"; product "nesprin-1 isoform X2"; protein_id "XP_036358358.1"; exon_number "122";
NC_043000.1	Gnomon	CDS	126911989	126912192	.	-	0	gene_id "LOC115210341"; db_xref "GeneID:115210341"; gbkey "CDS"; gene "LOC115210341"; ID ""; gene_name "LOC115210341"; transcript_id "XM_036502465.1"; product "nesprin-1 isoform X2"; protein_id "XP_036358358.1"; exon_number "121";
NC_043000.1	Gnomon	CDS	126914332	126914619	.	-	0	gene_id "LOC115210341"; db_xref "GeneID:115210341"; gbkey "CDS"; gene "LOC115210341"; ID ""; gene_name "LOC115210341"; transcript_id "XM_036502465.1"; product "nesprin-1 isoform X2"; protein_id "XP_036358358.1"; exon_number "120";
NC_043000.1	Gnomon	CDS	126919662	126919865	.	-	0	gene_id "LOC115210341"; db_xref "GeneID:115210341"; gbkey "CDS"; gene "LOC115210341"; ID ""; gene_name "LOC115210341"; transcript_id "XM_036502465.1"; product "nesprin-1 isoform X2"; protein_id "XP_036358358.1"; exon_number "119";
NC_043000.1	Gnomon	CDS	126921597	126921932	.	-	0	gene_id "LOC115210341"; db_xref "GeneID:115210341"; gbkey "CDS"; gene "LOC115210341"; ID ""; gene_name "LOC115210341"; transcript_id "XM_036502465.1"; product "nesprin-1 isoform X2"; protein_id "XP_036358358.1"; exon_number "118";
NC_043000.1	Gnomon	CDS	126923673	126923846	.	-	0	gene_id "LOC115210341"; db_xref "GeneID:115210341"; gbkey "CDS"; gene "LOC115210341"; ID ""; gene_name "LOC115210341"; transcript_id "XM_036502465.1"; product "nesprin-1 isoform X2"; protein_id "XP_036358358.1"; exon_number "117";
NC_043000.1	Gnomon	CDS	126936212	126936394	.	-	0	gene_id "LOC115210341"; db_xref "GeneID:115210341"; gbkey "CDS"; gene "LOC115210341"; ID ""; gene_name "LOC115210341"; transcript_id "XM_036502465.1"; product "nesprin-1 isoform X2"; protein_id "XP_036358358.1"; exon_number "116";
NC_043000.1	Gnomon	CDS	126936717	126936881	.	-	0	gene_id "LOC115210341"; db_xref "GeneID:115210341"; gbkey "CDS"; gene "LOC115210341"; ID ""; gene_name "LOC115210341"; transcript_id "XM_036502465.1"; product "nesprin-1 isoform X2"; protein_id "XP_036358358.1"; exon_number "115";
NC_043000.1	Gnomon	CDS	126938643	126938735	.	-	0	gene_id "LOC115210341"; db_xref "GeneID:115210341"; gbkey "CDS"; gene "LOC115210341"; ID ""; gene_name "LOC115210341"; transcript_id "XM_036502465.1"; product "nesprin-1 isoform X2"; protein_id "XP_036358358.1"; exon_number "114";
NC_043000.1	Gnomon	CDS	126954175	126954933	.	-	0	gene_id "LOC115210341"; db_xref "GeneID:115210341"; gbkey "CDS"; gene "LOC115210341"; ID ""; gene_name "LOC115210341"; transcript_id "XM_036502465.1"; product "nesprin-1 isoform X2"; protein_id "XP_036358358.1"; exon_number "113";
NC_043000.1	Gnomon	CDS	126959063	126959374	.	-	0	gene_id "LOC115210341"; db_xref "GeneID:115210341"; gbkey "CDS"; gene "LOC115210341"; ID ""; gene_name "LOC115210341"; transcript_id "XM_036502465.1"; product "nesprin-1 isoform X2"; protein_id "XP_036358358.1"; exon_number "112";
NC_043000.1	Gnomon	CDS	126962015	126962320	.	-	0	gene_id "LOC115210341"; db_xref "GeneID:115210341"; gbkey "CDS"; gene "LOC115210341"; ID ""; gene_name "LOC115210341"; transcript_id "XM_036502465.1"; product "nesprin-1 isoform X2"; protein_id "XP_036358358.1"; exon_number "111";
NC_043000.1	Gnomon	CDS	126974121	126974447	.	-	0	gene_id "LOC115210341"; db_xref "GeneID:115210341"; gbkey "CDS"; gene "LOC115210341"; ID ""; gene_name "LOC115210341"; transcript_id "XM_036502465.1"; product "nesprin-1 isoform X2"; protein_id "XP_036358358.1"; exon_number "110";
NC_043000.1	Gnomon	CDS	126993148	126993456	.	-	0	gene_id "LOC115210341"; db_xref "GeneID:115210341"; gbkey "CDS"; gene "LOC115210341"; ID ""; gene_name "LOC115210341"; transcript_id "XM_036502465.1"; product "nesprin-1 isoform X2"; protein_id "XP_036358358.1"; exon_number "109";
NC_043000.1	Gnomon	CDS	126997118	126997292	.	-	1	gene_id "LOC115210341"; db_xref "GeneID:115210341"; gbkey "CDS"; gene "LOC115210341"; ID ""; gene_name "LOC115210341"; transcript_id "XM_036502465.1"; product "nesprin-1 isoform X2"; protein_id "XP_036358358.1"; exon_number "108";
NC_043000.1	Gnomon	CDS	127000566	127000711	.	-	0	gene_id "LOC115210341"; db_xref "GeneID:115210341"; gbkey "CDS"; gene "LOC115210341"; ID ""; gene_name "LOC115210341"; transcript_id "XM_036502465.1"; product "nesprin-1 isoform X2"; protein_id "XP_036358358.1"; exon_number "107";
NC_043000.1	Gnomon	CDS	127005758	127005910	.	-	0	gene_id "LOC115210341"; db_xref "GeneID:115210341"; gbkey "CDS"; gene "LOC115210341"; ID ""; gene_name "LOC115210341"; transcript_id "XM_036502465.1"; product "nesprin-1 isoform X2"; protein_id "XP_036358358.1"; exon_number "106";
NC_043000.1	Gnomon	CDS	127007799	127007981	.	-	0	gene_id "LOC115210341"; db_xref "GeneID:115210341"; gbkey "CDS"; gene "LOC115210341"; ID ""; gene_name "LOC115210341"; transcript_id "XM_036502465.1"; product "nesprin-1 isoform X2"; protein_id "XP_036358358.1"; exon_number "105";
NC_043000.1	Gnomon	CDS	127010983	127011102	.	-	0	gene_id "LOC115210341"; db_xref "GeneID:115210341"; gbkey "CDS"; gene "LOC115210341"; ID ""; gene_name "LOC115210341"; transcript_id "XM_036502465.1"; product "nesprin-1 isoform X2"; protein_id "XP_036358358.1"; exon_number "104";
NC_043000.1	Gnomon	CDS	127012996	127013208	.	-	0	gene_id "LOC115210341"; db_xref "GeneID:115210341"; gbkey "CDS"; gene "LOC115210341"; ID ""; gene_name "LOC115210341"; transcript_id "XM_036502465.1"; product "nesprin-1 isoform X2"; protein_id "XP_036358358.1"; exon_number "103";
NC_043000.1	Gnomon	CDS	127015397	127015573	.	-	0	gene_id "LOC115210341"; db_xref "GeneID:115210341"; gbkey "CDS"; gene "LOC115210341"; ID ""; gene_name "LOC115210341"; transcript_id "XM_036502465.1"; product "nesprin-1 isoform X2"; protein_id "XP_036358358.1"; exon_number "102";
NC_043000.1	Gnomon	CDS	127017973	127018110	.	-	0	gene_id "LOC115210341"; db_xref "GeneID:115210341"; gbkey "CDS"; gene "LOC115210341"; ID ""; gene_name "LOC115210341"; transcript_id "XM_036502465.1"; product "nesprin-1 isoform X2"; protein_id "XP_036358358.1"; exon_number "101";
NC_043000.1	Gnomon	CDS	127019227	127019553	.	-	0	gene_id "LOC115210341"; db_xref "GeneID:115210341"; gbkey "CDS"; gene "LOC115210341"; ID ""; gene_name "LOC115210341"; transcript_id "XM_036502465.1"; product "nesprin-1 isoform X2"; protein_id "XP_036358358.1"; exon_number "100";
NC_043000.1	Gnomon	CDS	127023122	127023427	.	-	0	gene_id "LOC115210341"; db_xref "GeneID:115210341"; gbkey "CDS"; gene "LOC115210341"; ID ""; gene_name "LOC115210341"; transcript_id "XM_036502465.1"; product "nesprin-1 isoform X2"; protein_id "XP_036358358.1"; exon_number "99";
NC_043000.1	Gnomon	CDS	127025588	127025771	.	-	1	gene_id "LOC115210341"; db_xref "GeneID:115210341"; gbkey "CDS"; gene "LOC115210341"; ID ""; gene_name "LOC115210341"; transcript_id "XM_036502465.1"; product "nesprin-1 isoform X2"; protein_id "XP_036358358.1"; exon_number "98";
NC_043000.1	Gnomon	CDS	127028487	127028629	.	-	0	gene_id "LOC115210341"; db_xref "GeneID:115210341"; gbkey "CDS"; gene "LOC115210341"; ID ""; gene_name "LOC115210341"; transcript_id "XM_036502465.1"; product "nesprin-1 isoform X2"; protein_id "XP_036358358.1"; exon_number "97";
NC_043000.1	Gnomon	CDS	127028819	127029024	.	-	2	gene_id "LOC115210341"; db_xref "GeneID:115210341"; gbkey "CDS"; gene "LOC115210341"; ID ""; gene_name "LOC115210341"; transcript_id "XM_036502465.1"; product "nesprin-1 isoform X2"; protein_id "XP_036358358.1"; exon_number "96";
NC_043000.1	Gnomon	CDS	127031148	127031268	.	-	0	gene_id "LOC115210341"; db_xref "GeneID:115210341"; gbkey "CDS"; gene "LOC115210341"; ID ""; gene_name "LOC115210341"; transcript_id "XM_036502465.1"; product "nesprin-1 isoform X2"; protein_id "XP_036358358.1"; exon_number "95";
NC_043000.1	Gnomon	CDS	127033145	127033477	.	-	0	gene_id "LOC115210341"; db_xref "GeneID:115210341"; gbkey "CDS"; gene "LOC115210341"; ID ""; gene_name "LOC115210341"; transcript_id "XM_036502465.1"; product "nesprin-1 isoform X2"; protein_id "XP_036358358.1"; exon_number "94";
NC_043000.1	Gnomon	CDS	127038029	127038239	.	-	1	gene_id "LOC115210341"; db_xref "GeneID:115210341"; gbkey "CDS"; gene "LOC115210341"; ID ""; gene_name "LOC115210341"; transcript_id "XM_036502465.1"; product "nesprin-1 isoform X2"; protein_id "XP_036358358.1"; exon_number "93";
NC_043000.1	Gnomon	CDS	127039849	127039967	.	-	0	gene_id "LOC115210341"; db_xref "GeneID:115210341"; gbkey "CDS"; gene "LOC115210341"; ID ""; gene_name "LOC115210341"; transcript_id "XM_036502465.1"; product "nesprin-1 isoform X2"; protein_id "XP_036358358.1"; exon_number "92";
NC_043000.1	Gnomon	CDS	127101141	127101443	.	-	0	gene_id "LOC115210341"; db_xref "GeneID:115210341"; gbkey "CDS"; gene "LOC115210341"; ID ""; gene_name "LOC115210341"; transcript_id "XM_036502465.1"; product "nesprin-1 isoform X2"; protein_id "XP_036358358.1"; exon_number "91";
NC_043000.1	Gnomon	CDS	127110322	127110498	.	-	0	gene_id "LOC115210341"; db_xref "GeneID:115210341"; gbkey "CDS"; gene "LOC115210341"; ID ""; gene_name "LOC115210341"; transcript_id "XM_036502465.1"; product "nesprin-1 isoform X2"; protein_id "XP_036358358.1"; exon_number "90";
NC_043000.1	Gnomon	CDS	127111114	127111284	.	-	0	gene_id "LOC115210341"; db_xref "GeneID:115210341"; gbkey "CDS"; gene "LOC115210341"; ID ""; gene_name "LOC115210341"; transcript_id "XM_036502465.1"; product "nesprin-1 isoform X2"; protein_id "XP_036358358.1"; exon_number "89";
NC_043000.1	Gnomon	CDS	127112573	127112734	.	-	0	gene_id "LOC115210341"; db_xref "GeneID:115210341"; gbkey "CDS"; gene "LOC115210341"; ID ""; gene_name "LOC115210341"; transcript_id "XM_036502465.1"; product "nesprin-1 isoform X2"; protein_id "XP_036358358.1"; exon_number "88";
NC_043000.1	Gnomon	CDS	127114425	127114601	.	-	0	gene_id "LOC115210341"; db_xref "GeneID:115210341"; gbkey "CDS"; gene "LOC115210341"; ID ""; gene_name "LOC115210341"; transcript_id "XM_036502465.1"; product "nesprin-1 isoform X2"; protein_id "XP_036358358.1"; exon_number "87";
NC_043000.1	Gnomon	CDS	127116949	127117116	.	-	0	gene_id "LOC115210341"; db_xref "GeneID:115210341"; gbkey "CDS"; gene "LOC115210341"; ID ""; gene_name "LOC115210341"; transcript_id "XM_036502465.1"; product "nesprin-1 isoform X2"; protein_id "XP_036358358.1"; exon_number "86";
NC_043000.1	Gnomon	CDS	127121132	127121287	.	-	0	gene_id "LOC115210341"; db_xref "GeneID:115210341"; gbkey "CDS"; gene "LOC115210341"; ID ""; gene_name "LOC115210341"; transcript_id "XM_036502465.1"; product "nesprin-1 isoform X2"; protein_id "XP_036358358.1"; exon_number "85";
NC_043000.1	Gnomon	CDS	127123465	127123791	.	-	0	gene_id "LOC115210341"; db_xref "GeneID:115210341"; gbkey "CDS"; gene "LOC115210341"; ID ""; gene_name "LOC115210341"; transcript_id "XM_036502465.1"; product "nesprin-1 isoform X2"; protein_id "XP_036358358.1"; exon_number "84";
NC_043000.1	Gnomon	CDS	127125784	127125948	.	-	0	gene_id "LOC115210341"; db_xref "GeneID:115210341"; gbkey "CDS"; gene "LOC115210341"; ID ""; gene_name "LOC115210341"; transcript_id "XM_036502465.1"; product "nesprin-1 isoform X2"; protein_id "XP_036358358.1"; exon_number "83";
NC_043000.1	Gnomon	CDS	127128320	127128472	.	-	0	gene_id "LOC115210341"; db_xref "GeneID:115210341"; gbkey "CDS"; gene "LOC115210341"; ID ""; gene_name "LOC115210341"; transcript_id "XM_036502465.1"; product "nesprin-1 isoform X2"; protein_id "XP_036358358.1"; exon_number "82";
NC_043000.1	Gnomon	CDS	127132368	127132694	.	-	0	gene_id "LOC115210341"; db_xref "GeneID:115210341"; gbkey "CDS"; gene "LOC115210341"; ID ""; gene_name "LOC115210341"; transcript_id "XM_036502465.1"; product "nesprin-1 isoform X2"; protein_id "XP_036358358.1"; exon_number "81";
NC_043000.1	Gnomon	CDS	127134741	127134905	.	-	0	gene_id "LOC115210341"; db_xref "GeneID:115210341"; gbkey "CDS"; gene "LOC115210341"; ID ""; gene_name "LOC115210341"; transcript_id "XM_036502465.1"; product "nesprin-1 isoform X2"; protein_id "XP_036358358.1"; exon_number "80";
NC_043000.1	Gnomon	CDS	127136503	127136643	.	-	0	gene_id "LOC115210341"; db_xref "GeneID:115210341"; gbkey "CDS"; gene "LOC115210341"; ID ""; gene_name "LOC115210341"; transcript_id "XM_036502465.1"; product "nesprin-1 isoform X2"; protein_id "XP_036358358.1"; exon_number "79";
NC_043000.1	Gnomon	CDS	127140448	127140774	.	-	0	gene_id "LOC115210341"; db_xref "GeneID:115210341"; gbkey "CDS"; gene "LOC115210341"; ID ""; gene_name "LOC115210341"; transcript_id "XM_036502465.1"; product "nesprin-1 isoform X2"; protein_id "XP_036358358.1"; exon_number "78";
NC_043000.1	Gnomon	CDS	127146168	127146332	.	-	0	gene_id "LOC115210341"; db_xref "GeneID:115210341"; gbkey "CDS"; gene "LOC115210341"; ID ""; gene_name "LOC115210341"; transcript_id "XM_036502465.1"; product "nesprin-1 isoform X2"; protein_id "XP_036358358.1"; exon_number "77";
NC_043000.1	Gnomon	CDS	127157083	127157235	.	-	0	gene_id "LOC115210341"; db_xref "GeneID:115210341"; gbkey "CDS"; gene "LOC115210341"; ID ""; gene_name "LOC115210341"; transcript_id "XM_036502465.1"; product "nesprin-1 isoform X2"; protein_id "XP_036358358.1"; exon_number "76";
NC_043000.1	Gnomon	CDS	127158503	127158829	.	-	0	gene_id "LOC115210341"; db_xref "GeneID:115210341"; gbkey "CDS"; gene "LOC115210341"; ID ""; gene_name "LOC115210341"; transcript_id "XM_036502465.1"; product "nesprin-1 isoform X2"; protein_id "XP_036358358.1"; exon_number "75";
NC_043000.1	Gnomon	CDS	127168419	127168583	.	-	0	gene_id "LOC115210341"; db_xref "GeneID:115210341"; gbkey "CDS"; gene "LOC115210341"; ID ""; gene_name "LOC115210341"; transcript_id "XM_036502465.1"; product "nesprin-1 isoform X2"; protein_id "XP_036358358.1"; exon_number "74";
NC_043000.1	Gnomon	CDS	127168930	127169082	.	-	0	gene_id "LOC115210341"; db_xref "GeneID:115210341"; gbkey "CDS"; gene "LOC115210341"; ID ""; gene_name "LOC115210341"; transcript_id "XM_036502465.1"; product "nesprin-1 isoform X2"; protein_id "XP_036358358.1"; exon_number "73";
NC_043000.1	Gnomon	CDS	127173200	127173526	.	-	0	gene_id "LOC115210341"; db_xref "GeneID:115210341"; gbkey "CDS"; gene "LOC115210341"; ID ""; gene_name "LOC115210341"; transcript_id "XM_036502465.1"; product "nesprin-1 isoform X2"; protein_id "XP_036358358.1"; exon_number "72";
NC_043000.1	Gnomon	CDS	127178417	127178581	.	-	0	gene_id "LOC115210341"; db_xref "GeneID:115210341"; gbkey "CDS"; gene "LOC115210341"; ID ""; gene_name "LOC115210341"; transcript_id "XM_036502465.1"; product "nesprin-1 isoform X2"; protein_id "XP_036358358.1"; exon_number "71";
NC_043000.1	Gnomon	CDS	127184839	127184991	.	-	0	gene_id "LOC115210341"; db_xref "GeneID:115210341"; gbkey "CDS"; gene "LOC115210341"; ID ""; gene_name "LOC115210341"; transcript_id "XM_036502465.1"; product "nesprin-1 isoform X2"; protein_id "XP_036358358.1"; exon_number "70";
NC_043000.1	Gnomon	CDS	127188113	127188258	.	-	2	gene_id "LOC115210341"; db_xref "GeneID:115210341"; gbkey "CDS"; gene "LOC115210341"; ID ""; gene_name "LOC115210341"; transcript_id "XM_036502465.1"; product "nesprin-1 isoform X2"; protein_id "XP_036358358.1"; exon_number "69";
NC_043000.1	Gnomon	CDS	127189659	127189839	.	-	0	gene_id "LOC115210341"; db_xref "GeneID:115210341"; gbkey "CDS"; gene "LOC115210341"; ID ""; gene_name "LOC115210341"; transcript_id "XM_036502465.1"; product "nesprin-1 isoform X2"; protein_id "XP_036358358.1"; exon_number "68";
NC_043000.1	Gnomon	CDS	127196041	127196205	.	-	0	gene_id "LOC115210341"; db_xref "GeneID:115210341"; gbkey "CDS"; gene "LOC115210341"; ID ""; gene_name "LOC115210341"; transcript_id "XM_036502465.1"; product "nesprin-1 isoform X2"; protein_id "XP_036358358.1"; exon_number "67";
NC_043000.1	Gnomon	CDS	127199172	127199318	.	-	0	gene_id "LOC115210341"; db_xref "GeneID:115210341"; gbkey "CDS"; gene "LOC115210341"; ID ""; gene_name "LOC115210341"; transcript_id "XM_036502465.1"; product "nesprin-1 isoform X2"; protein_id "XP_036358358.1"; exon_number "66";
NC_043000.1	Gnomon	CDS	127202521	127202847	.	-	0	gene_id "LOC115210341"; db_xref "GeneID:115210341"; gbkey "CDS"; gene "LOC115210341"; ID ""; gene_name "LOC115210341"; transcript_id "XM_036502465.1"; product "nesprin-1 isoform X2"; protein_id "XP_036358358.1"; exon_number "65";
NC_043000.1	Gnomon	CDS	127204265	127204429	.	-	0	gene_id "LOC115210341"; db_xref "GeneID:115210341"; gbkey "CDS"; gene "LOC115210341"; ID ""; gene_name "LOC115210341"; transcript_id "XM_036502465.1"; product "nesprin-1 isoform X2"; protein_id "XP_036358358.1"; exon_number "64";
NC_043000.1	Gnomon	CDS	127205077	127205226	.	-	0	gene_id "LOC115210341"; db_xref "GeneID:115210341"; gbkey "CDS"; gene "LOC115210341"; ID ""; gene_name "LOC115210341"; transcript_id "XM_036502465.1"; product "nesprin-1 isoform X2"; protein_id "XP_036358358.1"; exon_number "63";
NC_043000.1	Gnomon	CDS	127206629	127206787	.	-	0	gene_id "LOC115210341"; db_xref "GeneID:115210341"; gbkey "CDS"; gene "LOC115210341"; ID ""; gene_name "LOC115210341"; transcript_id "XM_036502465.1"; product "nesprin-1 isoform X2"; protein_id "XP_036358358.1"; exon_number "62";
NC_043000.1	Gnomon	CDS	127208341	127208505	.	-	0	gene_id "LOC115210341"; db_xref "GeneID:115210341"; gbkey "CDS"; gene "LOC115210341"; ID ""; gene_name "LOC115210341"; transcript_id "XM_036502465.1"; product "nesprin-1 isoform X2"; protein_id "XP_036358358.1"; exon_number "61";
NC_043000.1	Gnomon	CDS	127218730	127218894	.	-	0	gene_id "LOC115210341"; db_xref "GeneID:115210341"; gbkey "CDS"; gene "LOC115210341"; ID ""; gene_name "LOC115210341"; transcript_id "XM_036502465.1"; product "nesprin-1 isoform X2"; protein_id "XP_036358358.1"; exon_number "60";
NC_043000.1	Gnomon	CDS	127225734	127225886	.	-	0	gene_id "LOC115210341"; db_xref "GeneID:115210341"; gbkey "CDS"; gene "LOC115210341"; ID ""; gene_name "LOC115210341"; transcript_id "XM_036502465.1"; product "nesprin-1 isoform X2"; protein_id "XP_036358358.1"; exon_number "59";
NC_043000.1	Gnomon	CDS	127231666	127231992	.	-	0	gene_id "LOC115210341"; db_xref "GeneID:115210341"; gbkey "CDS"; gene "LOC115210341"; ID ""; gene_name "LOC115210341"; transcript_id "XM_036502465.1"; product "nesprin-1 isoform X2"; protein_id "XP_036358358.1"; exon_number "58";
NC_043000.1	Gnomon	CDS	127234105	127234269	.	-	0	gene_id "LOC115210341"; db_xref "GeneID:115210341"; gbkey "CDS"; gene "LOC115210341"; ID ""; gene_name "LOC115210341"; transcript_id "XM_036502465.1"; product "nesprin-1 isoform X2"; protein_id "XP_036358358.1"; exon_number "57";
NC_043000.1	Gnomon	CDS	127238516	127238668	.	-	0	gene_id "LOC115210341"; db_xref "GeneID:115210341"; gbkey "CDS"; gene "LOC115210341"; ID ""; gene_name "LOC115210341"; transcript_id "XM_036502465.1"; product "nesprin-1 isoform X2"; protein_id "XP_036358358.1"; exon_number "56";
NC_043000.1	Gnomon	CDS	127262990	127263313	.	-	0	gene_id "LOC115210341"; db_xref "GeneID:115210341"; gbkey "CDS"; gene "LOC115210341"; ID ""; gene_name "LOC115210341"; transcript_id "XM_036502465.1"; product "nesprin-1 isoform X2"; protein_id "XP_036358358.1"; exon_number "55";
NC_043000.1	Gnomon	CDS	127266328	127266492	.	-	0	gene_id "LOC115210341"; db_xref "GeneID:115210341"; gbkey "CDS"; gene "LOC115210341"; ID ""; gene_name "LOC115210341"; transcript_id "XM_036502465.1"; product "nesprin-1 isoform X2"; protein_id "XP_036358358.1"; exon_number "54";
NC_043000.1	Gnomon	CDS	127271154	127271306	.	-	0	gene_id "LOC115210341"; db_xref "GeneID:115210341"; gbkey "CDS"; gene "LOC115210341"; ID ""; gene_name "LOC115210341"; transcript_id "XM_036502465.1"; product "nesprin-1 isoform X2"; protein_id "XP_036358358.1"; exon_number "53";
NC_043000.1	Gnomon	CDS	127273168	127273494	.	-	0	gene_id "LOC115210341"; db_xref "GeneID:115210341"; gbkey "CDS"; gene "LOC115210341"; ID ""; gene_name "LOC115210341"; transcript_id "XM_036502465.1"; product "nesprin-1 isoform X2"; protein_id "XP_036358358.1"; exon_number "52";
NC_043000.1	Gnomon	CDS	127277810	127277974	.	-	0	gene_id "LOC115210341"; db_xref "GeneID:115210341"; gbkey "CDS"; gene "LOC115210341"; ID ""; gene_name "LOC115210341"; transcript_id "XM_036502465.1"; product "nesprin-1 isoform X2"; protein_id "XP_036358358.1"; exon_number "51";
NC_043000.1	Gnomon	CDS	127279295	127279447	.	-	0	gene_id "LOC115210341"; db_xref "GeneID:115210341"; gbkey "CDS"; gene "LOC115210341"; ID ""; gene_name "LOC115210341"; transcript_id "XM_036502465.1"; product "nesprin-1 isoform X2"; protein_id "XP_036358358.1"; exon_number "50";
NC_043000.1	Gnomon	CDS	127280816	127281139	.	-	0	gene_id "LOC115210341"; db_xref "GeneID:115210341"; gbkey "CDS"; gene "LOC115210341"; ID ""; gene_name "LOC115210341"; transcript_id "XM_036502465.1"; product "nesprin-1 isoform X2"; protein_id "XP_036358358.1"; exon_number "49";
NC_043000.1	Gnomon	CDS	127281319	127281642	.	-	0	gene_id "LOC115210341"; db_xref "GeneID:115210341"; gbkey "CDS"; gene "LOC115210341"; ID ""; gene_name "LOC115210341"; transcript_id "XM_036502465.1"; product "nesprin-1 isoform X2"; protein_id "XP_036358358.1"; exon_number "48";
NC_043000.1	Gnomon	CDS	127282724	127282928	.	-	1	gene_id "LOC115210341"; db_xref "GeneID:115210341"; gbkey "CDS"; gene "LOC115210341"; ID ""; gene_name "LOC115210341"; transcript_id "XM_036502465.1"; product "nesprin-1 isoform X2"; protein_id "XP_036358358.1"; exon_number "47";
NC_043000.1	Gnomon	CDS	127284738	127284856	.	-	0	gene_id "LOC115210341"; db_xref "GeneID:115210341"; gbkey "CDS"; gene "LOC115210341"; ID ""; gene_name "LOC115210341"; transcript_id "XM_036502465.1"; product "nesprin-1 isoform X2"; protein_id "XP_036358358.1"; exon_number "46";
NC_043000.1	Gnomon	CDS	127288204	127288365	.	-	0	gene_id "LOC115210341"; db_xref "GeneID:115210341"; gbkey "CDS"; gene "LOC115210341"; ID ""; gene_name "LOC115210341"; transcript_id "XM_036502465.1"; product "nesprin-1 isoform X2"; protein_id "XP_036358358.1"; exon_number "45";
NC_043000.1	Gnomon	CDS	127290219	127290365	.	-	0	gene_id "LOC115210341"; db_xref "GeneID:115210341"; gbkey "CDS"; gene "LOC115210341"; ID ""; gene_name "LOC115210341"; transcript_id "XM_036502465.1"; product "nesprin-1 isoform X2"; protein_id "XP_036358358.1"; exon_number "44";
NC_043000.1	Gnomon	CDS	127295218	127295541	.	-	0	gene_id "LOC115210341"; db_xref "GeneID:115210341"; gbkey "CDS"; gene "LOC115210341"; ID ""; gene_name "LOC115210341"; transcript_id "XM_036502465.1"; product "nesprin-1 isoform X2"; protein_id "XP_036358358.1"; exon_number "43";
NC_043000.1	Gnomon	CDS	127298963	127299127	.	-	0	gene_id "LOC115210341"; db_xref "GeneID:115210341"; gbkey "CDS"; gene "LOC115210341"; ID ""; gene_name "LOC115210341"; transcript_id "XM_036502465.1"; product "nesprin-1 isoform X2"; protein_id "XP_036358358.1"; exon_number "42";
NC_043000.1	Gnomon	CDS	127307489	127307629	.	-	0	gene_id "LOC115210341"; db_xref "GeneID:115210341"; gbkey "CDS"; gene "LOC115210341"; ID ""; gene_name "LOC115210341"; transcript_id "XM_036502465.1"; product "nesprin-1 isoform X2"; protein_id "XP_036358358.1"; exon_number "41";
NC_043000.1	Gnomon	CDS	127312391	127312717	.	-	0	gene_id "LOC115210341"; db_xref "GeneID:115210341"; gbkey "CDS"; gene "LOC115210341"; ID ""; gene_name "LOC115210341"; transcript_id "XM_036502465.1"; product "nesprin-1 isoform X2"; protein_id "XP_036358358.1"; exon_number "40";
NC_043000.1	Gnomon	CDS	127315220	127315384	.	-	0	gene_id "LOC115210341"; db_xref "GeneID:115210341"; gbkey "CDS"; gene "LOC115210341"; ID ""; gene_name "LOC115210341"; transcript_id "XM_036502465.1"; product "nesprin-1 isoform X2"; protein_id "XP_036358358.1"; exon_number "39";
NC_043000.1	Gnomon	CDS	127317472	127317624	.	-	0	gene_id "LOC115210341"; db_xref "GeneID:115210341"; gbkey "CDS"; gene "LOC115210341"; ID ""; gene_name "LOC115210341"; transcript_id "XM_036502465.1"; product "nesprin-1 isoform X2"; protein_id "XP_036358358.1"; exon_number "38";
NC_043000.1	Gnomon	CDS	127321202	127321358	.	-	1	gene_id "LOC115210341"; db_xref "GeneID:115210341"; gbkey "CDS"; gene "LOC115210341"; ID ""; gene_name "LOC115210341"; transcript_id "XM_036502465.1"; product "nesprin-1 isoform X2"; protein_id "XP_036358358.1"; exon_number "37";
NC_043000.1	Gnomon	CDS	127322152	127322321	.	-	0	gene_id "LOC115210341"; db_xref "GeneID:115210341"; gbkey "CDS"; gene "LOC115210341"; ID ""; gene_name "LOC115210341"; transcript_id "XM_036502465.1"; product "nesprin-1 isoform X2"; protein_id "XP_036358358.1"; exon_number "36";
NC_043000.1	Gnomon	CDS	127323872	127324192	.	-	0	gene_id "LOC115210341"; db_xref "GeneID:115210341"; gbkey "CDS"; gene "LOC115210341"; ID ""; gene_name "LOC115210341"; transcript_id "XM_036502465.1"; product "nesprin-1 isoform X2"; protein_id "XP_036358358.1"; exon_number "35";
NC_043000.1	Gnomon	CDS	127326912	127327229	.	-	0	gene_id "LOC115210341"; db_xref "GeneID:115210341"; gbkey "CDS"; gene "LOC115210341"; ID ""; gene_name "LOC115210341"; transcript_id "XM_036502465.1"; product "nesprin-1 isoform X2"; protein_id "XP_036358358.1"; exon_number "34";
NC_043000.1	Gnomon	CDS	127327508	127327681	.	-	0	gene_id "LOC115210341"; db_xref "GeneID:115210341"; gbkey "CDS"; gene "LOC115210341"; ID ""; gene_name "LOC115210341"; transcript_id "XM_036502465.1"; product "nesprin-1 isoform X2"; protein_id "XP_036358358.1"; exon_number "33";
NC_043000.1	Gnomon	CDS	127328136	127328297	.	-	0	gene_id "LOC115210341"; db_xref "GeneID:115210341"; gbkey "CDS"; gene "LOC115210341"; ID ""; gene_name "LOC115210341"; transcript_id "XM_036502465.1"; product "nesprin-1 isoform X2"; protein_id "XP_036358358.1"; exon_number "32";
NC_043000.1	Gnomon	CDS	127330407	127330727	.	-	0	gene_id "LOC115210341"; db_xref "GeneID:115210341"; gbkey "CDS"; gene "LOC115210341"; ID ""; gene_name "LOC115210341"; transcript_id "XM_036502465.1"; product "nesprin-1 isoform X2"; protein_id "XP_036358358.1"; exon_number "31";
NC_043000.1	Gnomon	CDS	127332791	127333432	.	-	0	gene_id "LOC115210341"; db_xref "GeneID:115210341"; gbkey "CDS"; gene "LOC115210341"; ID ""; gene_name "LOC115210341"; transcript_id "XM_036502465.1"; product "nesprin-1 isoform X2"; protein_id "XP_036358358.1"; exon_number "30";
NC_043000.1	Gnomon	CDS	127334939	127335259	.	-	0	gene_id "LOC115210341"; db_xref "GeneID:115210341"; gbkey "CDS"; gene "LOC115210341"; ID ""; gene_name "LOC115210341"; transcript_id "XM_036502465.1"; product "nesprin-1 isoform X2"; protein_id "XP_036358358.1"; exon_number "29";
NC_043000.1	Gnomon	CDS	127337561	127337872	.	-	0	gene_id "LOC115210341"; db_xref "GeneID:115210341"; gbkey "CDS"; gene "LOC115210341"; ID ""; gene_name "LOC115210341"; transcript_id "XM_036502465.1"; product "nesprin-1 isoform X2"; protein_id "XP_036358358.1"; exon_number "28";
NC_043000.1	Gnomon	CDS	127341340	127341666	.	-	0	gene_id "LOC115210341"; db_xref "GeneID:115210341"; gbkey "CDS"; gene "LOC115210341"; ID ""; gene_name "LOC115210341"; transcript_id "XM_036502465.1"; product "nesprin-1 isoform X2"; protein_id "XP_036358358.1"; exon_number "27";
NC_043000.1	Gnomon	CDS	127357332	127357652	.	-	0	gene_id "LOC115210341"; db_xref "GeneID:115210341"; gbkey "CDS"; gene "LOC115210341"; ID ""; gene_name "LOC115210341"; transcript_id "XM_036502465.1"; product "nesprin-1 isoform X2"; protein_id "XP_036358358.1"; exon_number "26";
NC_043000.1	Gnomon	CDS	127371568	127371708	.	-	0	gene_id "LOC115210341"; db_xref "GeneID:115210341"; gbkey "CDS"; gene "LOC115210341"; ID ""; gene_name "LOC115210341"; transcript_id "XM_036502465.1"; product "nesprin-1 isoform X2"; protein_id "XP_036358358.1"; exon_number "25";
NC_043000.1	Gnomon	CDS	127404211	127404387	.	-	0	gene_id "LOC115210341"; db_xref "GeneID:115210341"; gbkey "CDS"; gene "LOC115210341"; ID ""; gene_name "LOC115210341"; transcript_id "XM_036502465.1"; product "nesprin-1 isoform X2"; protein_id "XP_036358358.1"; exon_number "24";
NC_043000.1	Gnomon	CDS	127441005	127441325	.	-	0	gene_id "LOC115210341"; db_xref "GeneID:115210341"; gbkey "CDS"; gene "LOC115210341"; ID ""; gene_name "LOC115210341"; transcript_id "XM_036502465.1"; product "nesprin-1 isoform X2"; protein_id "XP_036358358.1"; exon_number "23";
NC_043000.1	Gnomon	CDS	127444408	127444516	.	-	1	gene_id "LOC115210341"; db_xref "GeneID:115210341"; gbkey "CDS"; gene "LOC115210341"; ID ""; gene_name "LOC115210341"; transcript_id "XM_036502465.1"; product "nesprin-1 isoform X2"; protein_id "XP_036358358.1"; exon_number "22";
NC_043000.1	Gnomon	CDS	127448023	127448240	.	-	0	gene_id "LOC115210341"; db_xref "GeneID:115210341"; gbkey "CDS"; gene "LOC115210341"; ID ""; gene_name "LOC115210341"; transcript_id "XM_036502465.1"; product "nesprin-1 isoform X2"; protein_id "XP_036358358.1"; exon_number "21";
NC_043000.1	Gnomon	CDS	127448967	127449128	.	-	0	gene_id "LOC115210341"; db_xref "GeneID:115210341"; gbkey "CDS"; gene "LOC115210341"; ID ""; gene_name "LOC115210341"; transcript_id "XM_036502465.1"; product "nesprin-1 isoform X2"; protein_id "XP_036358358.1"; exon_number "20";
NC_043000.1	Gnomon	CDS	127451964	127452101	.	-	0	gene_id "LOC115210341"; db_xref "GeneID:115210341"; gbkey "CDS"; gene "LOC115210341"; ID ""; gene_name "LOC115210341"; transcript_id "XM_036502465.1"; product "nesprin-1 isoform X2"; protein_id "XP_036358358.1"; exon_number "19";
NC_043000.1	Gnomon	CDS	127454296	127454463	.	-	0	gene_id "LOC115210341"; db_xref "GeneID:115210341"; gbkey "CDS"; gene "LOC115210341"; ID ""; gene_name "LOC115210341"; transcript_id "XM_036502465.1"; product "nesprin-1 isoform X2"; protein_id "XP_036358358.1"; exon_number "18";
NC_043000.1	Gnomon	CDS	127457317	127457466	.	-	0	gene_id "LOC115210341"; db_xref "GeneID:115210341"; gbkey "CDS"; gene "LOC115210341"; ID ""; gene_name "LOC115210341"; transcript_id "XM_036502465.1"; product "nesprin-1 isoform X2"; protein_id "XP_036358358.1"; exon_number "17";
NC_043000.1	Gnomon	CDS	127460825	127461148	.	-	0	gene_id "LOC115210341"; db_xref "GeneID:115210341"; gbkey "CDS"; gene "LOC115210341"; ID ""; gene_name "LOC115210341"; transcript_id "XM_036502465.1"; product "nesprin-1 isoform X2"; protein_id "XP_036358358.1"; exon_number "16";
NC_043000.1	Gnomon	CDS	127463861	127464175	.	-	0	gene_id "LOC115210341"; db_xref "GeneID:115210341"; gbkey "CDS"; gene "LOC115210341"; ID ""; gene_name "LOC115210341"; transcript_id "XM_036502465.1"; product "nesprin-1 isoform X2"; protein_id "XP_036358358.1"; exon_number "15";
NC_043000.1	Gnomon	CDS	127465666	127465871	.	-	2	gene_id "LOC115210341"; db_xref "GeneID:115210341"; gbkey "CDS"; gene "LOC115210341"; ID ""; gene_name "LOC115210341"; transcript_id "XM_036502465.1"; product "nesprin-1 isoform X2"; protein_id "XP_036358358.1"; exon_number "14";
NC_043000.1	Gnomon	CDS	127467176	127467269	.	-	0	gene_id "LOC115210341"; db_xref "GeneID:115210341"; gbkey "CDS"; gene "LOC115210341"; ID ""; gene_name "LOC115210341"; transcript_id "XM_036502465.1"; product "nesprin-1 isoform X2"; protein_id "XP_036358358.1"; exon_number "13";
NC_043000.1	Gnomon	CDS	127471504	127471785	.	-	0	gene_id "LOC115210341"; db_xref "GeneID:115210341"; gbkey "CDS"; gene "LOC115210341"; ID ""; gene_name "LOC115210341"; transcript_id "XM_036502465.1"; product "nesprin-1 isoform X2"; protein_id "XP_036358358.1"; exon_number "12";
NC_043000.1	Gnomon	CDS	127472519	127472830	.	-	0	gene_id "LOC115210341"; db_xref "GeneID:115210341"; gbkey "CDS"; gene "LOC115210341"; ID ""; gene_name "LOC115210341"; transcript_id "XM_036502465.1"; product "nesprin-1 isoform X2"; protein_id "XP_036358358.1"; exon_number "11";
NC_043000.1	Gnomon	CDS	127478675	127478815	.	-	0	gene_id "LOC115210341"; db_xref "GeneID:115210341"; gbkey "CDS"; gene "LOC115210341"; ID ""; gene_name "LOC115210341"; transcript_id "XM_036502465.1"; product "nesprin-1 isoform X2"; protein_id "XP_036358358.1"; exon_number "10";
NC_043000.1	Gnomon	CDS	127484438	127484529	.	-	2	gene_id "LOC115210341"; db_xref "GeneID:115210341"; gbkey "CDS"; gene "LOC115210341"; ID ""; gene_name "LOC115210341"; transcript_id "XM_036502465.1"; product "nesprin-1 isoform X2"; protein_id "XP_036358358.1"; exon_number "9";
NC_043000.1	Gnomon	CDS	127488636	127488832	.	-	1	gene_id "LOC115210341"; db_xref "GeneID:115210341"; gbkey "CDS"; gene "LOC115210341"; ID ""; gene_name "LOC115210341"; transcript_id "XM_036502465.1"; product "nesprin-1 isoform X2"; protein_id "XP_036358358.1"; exon_number "8";
NC_043000.1	Gnomon	CDS	127490289	127490413	.	-	0	gene_id "LOC115210341"; db_xref "GeneID:115210341"; gbkey "CDS"; gene "LOC115210341"; ID ""; gene_name "LOC115210341"; transcript_id "XM_036502465.1"; product "nesprin-1 isoform X2"; protein_id "XP_036358358.1"; exon_number "7";
NC_043000.1	Gnomon	CDS	127493104	127493196	.	-	0	gene_id "LOC115210341"; db_xref "GeneID:115210341"; gbkey "CDS"; gene "LOC115210341"; ID ""; gene_name "LOC115210341"; transcript_id "XM_036502465.1"; product "nesprin-1 isoform X2"; protein_id "XP_036358358.1"; exon_number "6";
NC_043000.1	Gnomon	CDS	127496098	127496181	.	-	0	gene_id "LOC115210341"; db_xref "GeneID:115210341"; gbkey "CDS"; gene "LOC115210341"; ID ""; gene_name "LOC115210341"; transcript_id "XM_036502465.1"; product "nesprin-1 isoform X2"; protein_id "XP_036358358.1"; exon_number "5";
NC_043000.1	Gnomon	CDS	127514496	127514591	.	-	0	gene_id "LOC115210341"; db_xref "GeneID:115210341"; gbkey "CDS"; gene "LOC115210341"; ID ""; gene_name "LOC115210341"; transcript_id "XM_036502465.1"; product "nesprin-1 isoform X2"; protein_id "XP_036358358.1"; exon_number "4";
NC_043000.1	Gnomon	CDS	127520422	127520483	.	-	2	gene_id "LOC115210341"; db_xref "GeneID:115210341"; gbkey "CDS"; gene "LOC115210341"; ID ""; gene_name "LOC115210341"; transcript_id "XM_036502465.1"; product "nesprin-1 isoform X2"; protein_id "XP_036358358.1"; exon_number "3";
NC_043000.1	Gnomon	CDS	127600683	127600830	.	-	0	gene_id "LOC115210341"; db_xref "GeneID:115210341"; gbkey "CDS"; gene "LOC115210341"; ID ""; gene_name "LOC115210341"; transcript_id "XM_036502465.1"; product "nesprin-1 isoform X2"; protein_id "XP_036358358.1"; exon_number "2";
NC_043000.1	Gnomon	exon	126778245	126779921	.	-	.	gene_id "LOC115210341"; db_xref "GeneID:115210341"; gbkey "mRNA"; gene "LOC115210341"; ID ""; gene_name "LOC115210341"; transcript_id "XM_036502465.1"; product "nesprin-1, transcript variant X2"; exon_number "152"; model_evidence "Supporting evidence includes similarity to: 100% coverage of the annotated genomic feature by RNAseq alignments, including 9 samples with support for all annotated introns";
NC_043000.1	Gnomon	exon	126793838	126793917	.	-	.	gene_id "LOC115210341"; db_xref "GeneID:115210341"; gbkey "mRNA"; gene "LOC115210341"; ID ""; gene_name "LOC115210341"; transcript_id "XM_036502465.1"; product "nesprin-1, transcript variant X2"; exon_number "151"; model_evidence "Supporting evidence includes similarity to: 100% coverage of the annotated genomic feature by RNAseq alignments, including 9 samples with support for all annotated introns";
NC_043000.1	Gnomon	exon	126806647	126806709	.	-	.	gene_id "LOC115210341"; db_xref "GeneID:115210341"; gbkey "mRNA"; gene "LOC115210341"; ID ""; gene_name "LOC115210341"; transcript_id "XM_036502465.1"; product "nesprin-1, transcript variant X2"; exon_number "150"; model_evidence "Supporting evidence includes similarity to: 100% coverage of the annotated genomic feature by RNAseq alignments, including 9 samples with support for all annotated introns";
NC_043000.1	Gnomon	exon	126809499	126809708	.	-	.	gene_id "LOC115210341"; db_xref "GeneID:115210341"; gbkey "mRNA"; gene "LOC115210341"; ID ""; gene_name "LOC115210341"; transcript_id "XM_036502465.1"; product "nesprin-1, transcript variant X2"; exon_number "149"; model_evidence "Supporting evidence includes similarity to: 100% coverage of the annotated genomic feature by RNAseq alignments, including 9 samples with support for all annotated introns";
NC_043000.1	Gnomon	exon	126814908	126815237	.	-	.	gene_id "LOC115210341"; db_xref "GeneID:115210341"; gbkey "mRNA"; gene "LOC115210341"; ID ""; gene_name "LOC115210341"; transcript_id "XM_036502465.1"; product "nesprin-1, transcript variant X2"; exon_number "148"; model_evidence "Supporting evidence includes similarity to: 100% coverage of the annotated genomic feature by RNAseq alignments, including 9 samples with support for all annotated introns";
NC_043000.1	Gnomon	exon	126816194	126816399	.	-	.	gene_id "LOC115210341"; db_xref "GeneID:115210341"; gbkey "mRNA"; gene "LOC115210341"; ID ""; gene_name "LOC115210341"; transcript_id "XM_036502465.1"; product "nesprin-1, transcript variant X2"; exon_number "147"; model_evidence "Supporting evidence includes similarity to: 100% coverage of the annotated genomic feature by RNAseq alignments, including 9 samples with support for all annotated introns";
NC_043000.1	Gnomon	exon	126817779	126817893	.	-	.	gene_id "LOC115210341"; db_xref "GeneID:115210341"; gbkey "mRNA"; gene "LOC115210341"; ID ""; gene_name "LOC115210341"; transcript_id "XM_036502465.1"; product "nesprin-1, transcript variant X2"; exon_number "146"; model_evidence "Supporting evidence includes similarity to: 100% coverage of the annotated genomic feature by RNAseq alignments, including 9 samples with support for all annotated introns";
NC_043000.1	Gnomon	exon	126818355	126818557	.	-	.	gene_id "LOC115210341"; db_xref "GeneID:115210341"; gbkey "mRNA"; gene "LOC115210341"; ID ""; gene_name "LOC115210341"; transcript_id "XM_036502465.1"; product "nesprin-1, transcript variant X2"; exon_number "145"; model_evidence "Supporting evidence includes similarity to: 100% coverage of the annotated genomic feature by RNAseq alignments, including 9 samples with support for all annotated introns";
NC_043000.1	Gnomon	exon	126821700	126821765	.	-	.	gene_id "LOC115210341"; db_xref "GeneID:115210341"; gbkey "mRNA"; gene "LOC115210341"; ID ""; gene_name "LOC115210341"; transcript_id "XM_036502465.1"; product "nesprin-1, transcript variant X2"; exon_number "144"; model_evidence "Supporting evidence includes similarity to: 100% coverage of the annotated genomic feature by RNAseq alignments, including 9 samples with support for all annotated introns";
NC_043000.1	Gnomon	exon	126822557	126822622	.	-	.	gene_id "LOC115210341"; db_xref "GeneID:115210341"; gbkey "mRNA"; gene "LOC115210341"; ID ""; gene_name "LOC115210341"; transcript_id "XM_036502465.1"; product "nesprin-1, transcript variant X2"; exon_number "143"; model_evidence "Supporting evidence includes similarity to: 100% coverage of the annotated genomic feature by RNAseq alignments, including 9 samples with support for all annotated introns";
NC_043000.1	Gnomon	exon	126824587	126824683	.	-	.	gene_id "LOC115210341"; db_xref "GeneID:115210341"; gbkey "mRNA"; gene "LOC115210341"; ID ""; gene_name "LOC115210341"; transcript_id "XM_036502465.1"; product "nesprin-1, transcript variant X2"; exon_number "142"; model_evidence "Supporting evidence includes similarity to: 100% coverage of the annotated genomic feature by RNAseq alignments, including 9 samples with support for all annotated introns";
NC_043000.1	Gnomon	exon	126827958	126828158	.	-	.	gene_id "LOC115210341"; db_xref "GeneID:115210341"; gbkey "mRNA"; gene "LOC115210341"; ID ""; gene_name "LOC115210341"; transcript_id "XM_036502465.1"; product "nesprin-1, transcript variant X2"; exon_number "141"; model_evidence "Supporting evidence includes similarity to: 100% coverage of the annotated genomic feature by RNAseq alignments, including 9 samples with support for all annotated introns";
NC_043000.1	Gnomon	exon	126831772	126832086	.	-	.	gene_id "LOC115210341"; db_xref "GeneID:115210341"; gbkey "mRNA"; gene "LOC115210341"; ID ""; gene_name "LOC115210341"; transcript_id "XM_036502465.1"; product "nesprin-1, transcript variant X2"; exon_number "140"; model_evidence "Supporting evidence includes similarity to: 100% coverage of the annotated genomic feature by RNAseq alignments, including 9 samples with support for all annotated introns";
NC_043000.1	Gnomon	exon	126833239	126833383	.	-	.	gene_id "LOC115210341"; db_xref "GeneID:115210341"; gbkey "mRNA"; gene "LOC115210341"; ID ""; gene_name "LOC115210341"; transcript_id "XM_036502465.1"; product "nesprin-1, transcript variant X2"; exon_number "139"; model_evidence "Supporting evidence includes similarity to: 100% coverage of the annotated genomic feature by RNAseq alignments, including 9 samples with support for all annotated introns";
NC_043000.1	Gnomon	exon	126834362	126834549	.	-	.	gene_id "LOC115210341"; db_xref "GeneID:115210341"; gbkey "mRNA"; gene "LOC115210341"; ID ""; gene_name "LOC115210341"; transcript_id "XM_036502465.1"; product "nesprin-1, transcript variant X2"; exon_number "138"; model_evidence "Supporting evidence includes similarity to: 100% coverage of the annotated genomic feature by RNAseq alignments, including 9 samples with support for all annotated introns";
NC_043000.1	Gnomon	exon	126840988	126841150	.	-	.	gene_id "LOC115210341"; db_xref "GeneID:115210341"; gbkey "mRNA"; gene "LOC115210341"; ID ""; gene_name "LOC115210341"; transcript_id "XM_036502465.1"; product "nesprin-1, transcript variant X2"; exon_number "137"; model_evidence "Supporting evidence includes similarity to: 100% coverage of the annotated genomic feature by RNAseq alignments, including 9 samples with support for all annotated introns";
NC_043000.1	Gnomon	exon	126843110	126843276	.	-	.	gene_id "LOC115210341"; db_xref "GeneID:115210341"; gbkey "mRNA"; gene "LOC115210341"; ID ""; gene_name "LOC115210341"; transcript_id "XM_036502465.1"; product "nesprin-1, transcript variant X2"; exon_number "136"; model_evidence "Supporting evidence includes similarity to: 100% coverage of the annotated genomic feature by RNAseq alignments, including 9 samples with support for all annotated introns";
NC_043000.1	Gnomon	exon	126872455	126872769	.	-	.	gene_id "LOC115210341"; db_xref "GeneID:115210341"; gbkey "mRNA"; gene "LOC115210341"; ID ""; gene_name "LOC115210341"; transcript_id "XM_036502465.1"; product "nesprin-1, transcript variant X2"; exon_number "135"; model_evidence "Supporting evidence includes similarity to: 100% coverage of the annotated genomic feature by RNAseq alignments, including 9 samples with support for all annotated introns";
NC_043000.1	Gnomon	exon	126874612	126874932	.	-	.	gene_id "LOC115210341"; db_xref "GeneID:115210341"; gbkey "mRNA"; gene "LOC115210341"; ID ""; gene_name "LOC115210341"; transcript_id "XM_036502465.1"; product "nesprin-1, transcript variant X2"; exon_number "134"; model_evidence "Supporting evidence includes similarity to: 100% coverage of the annotated genomic feature by RNAseq alignments, including 9 samples with support for all annotated introns";
NC_043000.1	Gnomon	exon	126876996	126877319	.	-	.	gene_id "LOC115210341"; db_xref "GeneID:115210341"; gbkey "mRNA"; gene "LOC115210341"; ID ""; gene_name "LOC115210341"; transcript_id "XM_036502465.1"; product "nesprin-1, transcript variant X2"; exon_number "133"; model_evidence "Supporting evidence includes similarity to: 100% coverage of the annotated genomic feature by RNAseq alignments, including 9 samples with support for all annotated introns";
NC_043000.1	Gnomon	exon	126879888	126880520	.	-	.	gene_id "LOC115210341"; db_xref "GeneID:115210341"; gbkey "mRNA"; gene "LOC115210341"; ID ""; gene_name "LOC115210341"; transcript_id "XM_036502465.1"; product "nesprin-1, transcript variant X2"; exon_number "132"; model_evidence "Supporting evidence includes similarity to: 100% coverage of the annotated genomic feature by RNAseq alignments, including 9 samples with support for all annotated introns";
NC_043000.1	Gnomon	exon	126882485	126882677	.	-	.	gene_id "LOC115210341"; db_xref "GeneID:115210341"; gbkey "mRNA"; gene "LOC115210341"; ID ""; gene_name "LOC115210341"; transcript_id "XM_036502465.1"; product "nesprin-1, transcript variant X2"; exon_number "131"; model_evidence "Supporting evidence includes similarity to: 100% coverage of the annotated genomic feature by RNAseq alignments, including 9 samples with support for all annotated introns";
NC_043000.1	Gnomon	exon	126884242	126884375	.	-	.	gene_id "LOC115210341"; db_xref "GeneID:115210341"; gbkey "mRNA"; gene "LOC115210341"; ID ""; gene_name "LOC115210341"; transcript_id "XM_036502465.1"; product "nesprin-1, transcript variant X2"; exon_number "130"; model_evidence "Supporting evidence includes similarity to: 100% coverage of the annotated genomic feature by RNAseq alignments, including 9 samples with support for all annotated introns";
NC_043000.1	Gnomon	exon	126885396	126885731	.	-	.	gene_id "LOC115210341"; db_xref "GeneID:115210341"; gbkey "mRNA"; gene "LOC115210341"; ID ""; gene_name "LOC115210341"; transcript_id "XM_036502465.1"; product "nesprin-1, transcript variant X2"; exon_number "129"; model_evidence "Supporting evidence includes similarity to: 100% coverage of the annotated genomic feature by RNAseq alignments, including 9 samples with support for all annotated introns";
NC_043000.1	Gnomon	exon	126887029	126887361	.	-	.	gene_id "LOC115210341"; db_xref "GeneID:115210341"; gbkey "mRNA"; gene "LOC115210341"; ID ""; gene_name "LOC115210341"; transcript_id "XM_036502465.1"; product "nesprin-1, transcript variant X2"; exon_number "128"; model_evidence "Supporting evidence includes similarity to: 100% coverage of the annotated genomic feature by RNAseq alignments, including 9 samples with support for all annotated introns";
NC_043000.1	Gnomon	exon	126888368	126888694	.	-	.	gene_id "LOC115210341"; db_xref "GeneID:115210341"; gbkey "mRNA"; gene "LOC115210341"; ID ""; gene_name "LOC115210341"; transcript_id "XM_036502465.1"; product "nesprin-1, transcript variant X2"; exon_number "127"; model_evidence "Supporting evidence includes similarity to: 100% coverage of the annotated genomic feature by RNAseq alignments, including 9 samples with support for all annotated introns";
NC_043000.1	Gnomon	exon	126890901	126891063	.	-	.	gene_id "LOC115210341"; db_xref "GeneID:115210341"; gbkey "mRNA"; gene "LOC115210341"; ID ""; gene_name "LOC115210341"; transcript_id "XM_036502465.1"; product "nesprin-1, transcript variant X2"; exon_number "126"; model_evidence "Supporting evidence includes similarity to: 100% coverage of the annotated genomic feature by RNAseq alignments, including 9 samples with support for all annotated introns";
NC_043000.1	Gnomon	exon	126898644	126899125	.	-	.	gene_id "LOC115210341"; db_xref "GeneID:115210341"; gbkey "mRNA"; gene "LOC115210341"; ID ""; gene_name "LOC115210341"; transcript_id "XM_036502465.1"; product "nesprin-1, transcript variant X2"; exon_number "125"; model_evidence "Supporting evidence includes similarity to: 100% coverage of the annotated genomic feature by RNAseq alignments, including 9 samples with support for all annotated introns";
NC_043000.1	Gnomon	exon	126900626	126900799	.	-	.	gene_id "LOC115210341"; db_xref "GeneID:115210341"; gbkey "mRNA"; gene "LOC115210341"; ID ""; gene_name "LOC115210341"; transcript_id "XM_036502465.1"; product "nesprin-1, transcript variant X2"; exon_number "124"; model_evidence "Supporting evidence includes similarity to: 100% coverage of the annotated genomic feature by RNAseq alignments, including 9 samples with support for all annotated introns";
NC_043000.1	Gnomon	exon	126904308	126904448	.	-	.	gene_id "LOC115210341"; db_xref "GeneID:115210341"; gbkey "mRNA"; gene "LOC115210341"; ID ""; gene_name "LOC115210341"; transcript_id "XM_036502465.1"; product "nesprin-1, transcript variant X2"; exon_number "123"; model_evidence "Supporting evidence includes similarity to: 100% coverage of the annotated genomic feature by RNAseq alignments, including 9 samples with support for all annotated introns";
NC_043000.1	Gnomon	exon	126909081	126909188	.	-	.	gene_id "LOC115210341"; db_xref "GeneID:115210341"; gbkey "mRNA"; gene "LOC115210341"; ID ""; gene_name "LOC115210341"; transcript_id "XM_036502465.1"; product "nesprin-1, transcript variant X2"; exon_number "122"; model_evidence "Supporting evidence includes similarity to: 100% coverage of the annotated genomic feature by RNAseq alignments, including 9 samples with support for all annotated introns";
NC_043000.1	Gnomon	exon	126911989	126912192	.	-	.	gene_id "LOC115210341"; db_xref "GeneID:115210341"; gbkey "mRNA"; gene "LOC115210341"; ID ""; gene_name "LOC115210341"; transcript_id "XM_036502465.1"; product "nesprin-1, transcript variant X2"; exon_number "121"; model_evidence "Supporting evidence includes similarity to: 100% coverage of the annotated genomic feature by RNAseq alignments, including 9 samples with support for all annotated introns";
NC_043000.1	Gnomon	exon	126914332	126914619	.	-	.	gene_id "LOC115210341"; db_xref "GeneID:115210341"; gbkey "mRNA"; gene "LOC115210341"; ID ""; gene_name "LOC115210341"; transcript_id "XM_036502465.1"; product "nesprin-1, transcript variant X2"; exon_number "120"; model_evidence "Supporting evidence includes similarity to: 100% coverage of the annotated genomic feature by RNAseq alignments, including 9 samples with support for all annotated introns";
NC_043000.1	Gnomon	exon	126919662	126919865	.	-	.	gene_id "LOC115210341"; db_xref "GeneID:115210341"; gbkey "mRNA"; gene "LOC115210341"; ID ""; gene_name "LOC115210341"; transcript_id "XM_036502465.1"; product "nesprin-1, transcript variant X2"; exon_number "119"; model_evidence "Supporting evidence includes similarity to: 100% coverage of the annotated genomic feature by RNAseq alignments, including 9 samples with support for all annotated introns";
NC_043000.1	Gnomon	exon	126921597	126921932	.	-	.	gene_id "LOC115210341"; db_xref "GeneID:115210341"; gbkey "mRNA"; gene "LOC115210341"; ID ""; gene_name "LOC115210341"; transcript_id "XM_036502465.1"; product "nesprin-1, transcript variant X2"; exon_number "118"; model_evidence "Supporting evidence includes similarity to: 100% coverage of the annotated genomic feature by RNAseq alignments, including 9 samples with support for all annotated introns";
NC_043000.1	Gnomon	exon	126923673	126923846	.	-	.	gene_id "LOC115210341"; db_xref "GeneID:115210341"; gbkey "mRNA"; gene "LOC115210341"; ID ""; gene_name "LOC115210341"; transcript_id "XM_036502465.1"; product "nesprin-1, transcript variant X2"; exon_number "117"; model_evidence "Supporting evidence includes similarity to: 100% coverage of the annotated genomic feature by RNAseq alignments, including 9 samples with support for all annotated introns";
NC_043000.1	Gnomon	exon	126936212	126936394	.	-	.	gene_id "LOC115210341"; db_xref "GeneID:115210341"; gbkey "mRNA"; gene "LOC115210341"; ID ""; gene_name "LOC115210341"; transcript_id "XM_036502465.1"; product "nesprin-1, transcript variant X2"; exon_number "116"; model_evidence "Supporting evidence includes similarity to: 100% coverage of the annotated genomic feature by RNAseq alignments, including 9 samples with support for all annotated introns";
NC_043000.1	Gnomon	exon	126936717	126936881	.	-	.	gene_id "LOC115210341"; db_xref "GeneID:115210341"; gbkey "mRNA"; gene "LOC115210341"; ID ""; gene_name "LOC115210341"; transcript_id "XM_036502465.1"; product "nesprin-1, transcript variant X2"; exon_number "115"; model_evidence "Supporting evidence includes similarity to: 100% coverage of the annotated genomic feature by RNAseq alignments, including 9 samples with support for all annotated introns";
NC_043000.1	Gnomon	exon	126938643	126938735	.	-	.	gene_id "LOC115210341"; db_xref "GeneID:115210341"; gbkey "mRNA"; gene "LOC115210341"; ID ""; gene_name "LOC115210341"; transcript_id "XM_036502465.1"; product "nesprin-1, transcript variant X2"; exon_number "114"; model_evidence "Supporting evidence includes similarity to: 100% coverage of the annotated genomic feature by RNAseq alignments, including 9 samples with support for all annotated introns";
NC_043000.1	Gnomon	exon	126954175	126954933	.	-	.	gene_id "LOC115210341"; db_xref "GeneID:115210341"; gbkey "mRNA"; gene "LOC115210341"; ID ""; gene_name "LOC115210341"; transcript_id "XM_036502465.1"; product "nesprin-1, transcript variant X2"; exon_number "113"; model_evidence "Supporting evidence includes similarity to: 100% coverage of the annotated genomic feature by RNAseq alignments, including 9 samples with support for all annotated introns";
NC_043000.1	Gnomon	exon	126959063	126959374	.	-	.	gene_id "LOC115210341"; db_xref "GeneID:115210341"; gbkey "mRNA"; gene "LOC115210341"; ID ""; gene_name "LOC115210341"; transcript_id "XM_036502465.1"; product "nesprin-1, transcript variant X2"; exon_number "112"; model_evidence "Supporting evidence includes similarity to: 100% coverage of the annotated genomic feature by RNAseq alignments, including 9 samples with support for all annotated introns";
NC_043000.1	Gnomon	exon	126962015	126962320	.	-	.	gene_id "LOC115210341"; db_xref "GeneID:115210341"; gbkey "mRNA"; gene "LOC115210341"; ID ""; gene_name "LOC115210341"; transcript_id "XM_036502465.1"; product "nesprin-1, transcript variant X2"; exon_number "111"; model_evidence "Supporting evidence includes similarity to: 100% coverage of the annotated genomic feature by RNAseq alignments, including 9 samples with support for all annotated introns";
NC_043000.1	Gnomon	exon	126974121	126974447	.	-	.	gene_id "LOC115210341"; db_xref "GeneID:115210341"; gbkey "mRNA"; gene "LOC115210341"; ID ""; gene_name "LOC115210341"; transcript_id "XM_036502465.1"; product "nesprin-1, transcript variant X2"; exon_number "110"; model_evidence "Supporting evidence includes similarity to: 100% coverage of the annotated genomic feature by RNAseq alignments, including 9 samples with support for all annotated introns";
NC_043000.1	Gnomon	exon	126993148	126993456	.	-	.	gene_id "LOC115210341"; db_xref "GeneID:115210341"; gbkey "mRNA"; gene "LOC115210341"; ID ""; gene_name "LOC115210341"; transcript_id "XM_036502465.1"; product "nesprin-1, transcript variant X2"; exon_number "109"; model_evidence "Supporting evidence includes similarity to: 100% coverage of the annotated genomic feature by RNAseq alignments, including 9 samples with support for all annotated introns";
NC_043000.1	Gnomon	exon	126997118	126997292	.	-	.	gene_id "LOC115210341"; db_xref "GeneID:115210341"; gbkey "mRNA"; gene "LOC115210341"; ID ""; gene_name "LOC115210341"; transcript_id "XM_036502465.1"; product "nesprin-1, transcript variant X2"; exon_number "108"; model_evidence "Supporting evidence includes similarity to: 100% coverage of the annotated genomic feature by RNAseq alignments, including 9 samples with support for all annotated introns";
NC_043000.1	Gnomon	exon	127000566	127000711	.	-	.	gene_id "LOC115210341"; db_xref "GeneID:115210341"; gbkey "mRNA"; gene "LOC115210341"; ID ""; gene_name "LOC115210341"; transcript_id "XM_036502465.1"; product "nesprin-1, transcript variant X2"; exon_number "107"; model_evidence "Supporting evidence includes similarity to: 100% coverage of the annotated genomic feature by RNAseq alignments, including 9 samples with support for all annotated introns";
NC_043000.1	Gnomon	exon	127005758	127005910	.	-	.	gene_id "LOC115210341"; db_xref "GeneID:115210341"; gbkey "mRNA"; gene "LOC115210341"; ID ""; gene_name "LOC115210341"; transcript_id "XM_036502465.1"; product "nesprin-1, transcript variant X2"; exon_number "106"; model_evidence "Supporting evidence includes similarity to: 100% coverage of the annotated genomic feature by RNAseq alignments, including 9 samples with support for all annotated introns";
NC_043000.1	Gnomon	exon	127007799	127007981	.	-	.	gene_id "LOC115210341"; db_xref "GeneID:115210341"; gbkey "mRNA"; gene "LOC115210341"; ID ""; gene_name "LOC115210341"; transcript_id "XM_036502465.1"; product "nesprin-1, transcript variant X2"; exon_number "105"; model_evidence "Supporting evidence includes similarity to: 100% coverage of the annotated genomic feature by RNAseq alignments, including 9 samples with support for all annotated introns";
NC_043000.1	Gnomon	exon	127010983	127011102	.	-	.	gene_id "LOC115210341"; db_xref "GeneID:115210341"; gbkey "mRNA"; gene "LOC115210341"; ID ""; gene_name "LOC115210341"; transcript_id "XM_036502465.1"; product "nesprin-1, transcript variant X2"; exon_number "104"; model_evidence "Supporting evidence includes similarity to: 100% coverage of the annotated genomic feature by RNAseq alignments, including 9 samples with support for all annotated introns";
NC_043000.1	Gnomon	exon	127012996	127013208	.	-	.	gene_id "LOC115210341"; db_xref "GeneID:115210341"; gbkey "mRNA"; gene "LOC115210341"; ID ""; gene_name "LOC115210341"; transcript_id "XM_036502465.1"; product "nesprin-1, transcript variant X2"; exon_number "103"; model_evidence "Supporting evidence includes similarity to: 100% coverage of the annotated genomic feature by RNAseq alignments, including 9 samples with support for all annotated introns";
NC_043000.1	Gnomon	exon	127015397	127015573	.	-	.	gene_id "LOC115210341"; db_xref "GeneID:115210341"; gbkey "mRNA"; gene "LOC115210341"; ID ""; gene_name "LOC115210341"; transcript_id "XM_036502465.1"; product "nesprin-1, transcript variant X2"; exon_number "102"; model_evidence "Supporting evidence includes similarity to: 100% coverage of the annotated genomic feature by RNAseq alignments, including 9 samples with support for all annotated introns";
NC_043000.1	Gnomon	exon	127017973	127018110	.	-	.	gene_id "LOC115210341"; db_xref "GeneID:115210341"; gbkey "mRNA"; gene "LOC115210341"; ID ""; gene_name "LOC115210341"; transcript_id "XM_036502465.1"; product "nesprin-1, transcript variant X2"; exon_number "101"; model_evidence "Supporting evidence includes similarity to: 100% coverage of the annotated genomic feature by RNAseq alignments, including 9 samples with support for all annotated introns";
NC_043000.1	Gnomon	exon	127019227	127019553	.	-	.	gene_id "LOC115210341"; db_xref "GeneID:115210341"; gbkey "mRNA"; gene "LOC115210341"; ID ""; gene_name "LOC115210341"; transcript_id "XM_036502465.1"; product "nesprin-1, transcript variant X2"; exon_number "100"; model_evidence "Supporting evidence includes similarity to: 100% coverage of the annotated genomic feature by RNAseq alignments, including 9 samples with support for all annotated introns";
NC_043000.1	Gnomon	exon	127023122	127023427	.	-	.	gene_id "LOC115210341"; db_xref "GeneID:115210341"; gbkey "mRNA"; gene "LOC115210341"; ID ""; gene_name "LOC115210341"; transcript_id "XM_036502465.1"; product "nesprin-1, transcript variant X2"; exon_number "99"; model_evidence "Supporting evidence includes similarity to: 100% coverage of the annotated genomic feature by RNAseq alignments, including 9 samples with support for all annotated introns";
NC_043000.1	Gnomon	exon	127025588	127025771	.	-	.	gene_id "LOC115210341"; db_xref "GeneID:115210341"; gbkey "mRNA"; gene "LOC115210341"; ID ""; gene_name "LOC115210341"; transcript_id "XM_036502465.1"; product "nesprin-1, transcript variant X2"; exon_number "98"; model_evidence "Supporting evidence includes similarity to: 100% coverage of the annotated genomic feature by RNAseq alignments, including 9 samples with support for all annotated introns";
NC_043000.1	Gnomon	exon	127028487	127028629	.	-	.	gene_id "LOC115210341"; db_xref "GeneID:115210341"; gbkey "mRNA"; gene "LOC115210341"; ID ""; gene_name "LOC115210341"; transcript_id "XM_036502465.1"; product "nesprin-1, transcript variant X2"; exon_number "97"; model_evidence "Supporting evidence includes similarity to: 100% coverage of the annotated genomic feature by RNAseq alignments, including 9 samples with support for all annotated introns";
NC_043000.1	Gnomon	exon	127028819	127029024	.	-	.	gene_id "LOC115210341"; db_xref "GeneID:115210341"; gbkey "mRNA"; gene "LOC115210341"; ID ""; gene_name "LOC115210341"; transcript_id "XM_036502465.1"; product "nesprin-1, transcript variant X2"; exon_number "96"; model_evidence "Supporting evidence includes similarity to: 100% coverage of the annotated genomic feature by RNAseq alignments, including 9 samples with support for all annotated introns";
NC_043000.1	Gnomon	exon	127031148	127031268	.	-	.	gene_id "LOC115210341"; db_xref "GeneID:115210341"; gbkey "mRNA"; gene "LOC115210341"; ID ""; gene_name "LOC115210341"; transcript_id "XM_036502465.1"; product "nesprin-1, transcript variant X2"; exon_number "95"; model_evidence "Supporting evidence includes similarity to: 100% coverage of the annotated genomic feature by RNAseq alignments, including 9 samples with support for all annotated introns";
NC_043000.1	Gnomon	exon	127033145	127033477	.	-	.	gene_id "LOC115210341"; db_xref "GeneID:115210341"; gbkey "mRNA"; gene "LOC115210341"; ID ""; gene_name "LOC115210341"; transcript_id "XM_036502465.1"; product "nesprin-1, transcript variant X2"; exon_number "94"; model_evidence "Supporting evidence includes similarity to: 100% coverage of the annotated genomic feature by RNAseq alignments, including 9 samples with support for all annotated introns";
NC_043000.1	Gnomon	exon	127038029	127038239	.	-	.	gene_id "LOC115210341"; db_xref "GeneID:115210341"; gbkey "mRNA"; gene "LOC115210341"; ID ""; gene_name "LOC115210341"; transcript_id "XM_036502465.1"; product "nesprin-1, transcript variant X2"; exon_number "93"; model_evidence "Supporting evidence includes similarity to: 100% coverage of the annotated genomic feature by RNAseq alignments, including 9 samples with support for all annotated introns";
NC_043000.1	Gnomon	exon	127039849	127039967	.	-	.	gene_id "LOC115210341"; db_xref "GeneID:115210341"; gbkey "mRNA"; gene "LOC115210341"; ID ""; gene_name "LOC115210341"; transcript_id "XM_036502465.1"; product "nesprin-1, transcript variant X2"; exon_number "92"; model_evidence "Supporting evidence includes similarity to: 100% coverage of the annotated genomic feature by RNAseq alignments, including 9 samples with support for all annotated introns";
NC_043000.1	Gnomon	exon	127101141	127101443	.	-	.	gene_id "LOC115210341"; db_xref "GeneID:115210341"; gbkey "mRNA"; gene "LOC115210341"; ID ""; gene_name "LOC115210341"; transcript_id "XM_036502465.1"; product "nesprin-1, transcript variant X2"; exon_number "91"; model_evidence "Supporting evidence includes similarity to: 100% coverage of the annotated genomic feature by RNAseq alignments, including 9 samples with support for all annotated introns";
NC_043000.1	Gnomon	exon	127110322	127110498	.	-	.	gene_id "LOC115210341"; db_xref "GeneID:115210341"; gbkey "mRNA"; gene "LOC115210341"; ID ""; gene_name "LOC115210341"; transcript_id "XM_036502465.1"; product "nesprin-1, transcript variant X2"; exon_number "90"; model_evidence "Supporting evidence includes similarity to: 100% coverage of the annotated genomic feature by RNAseq alignments, including 9 samples with support for all annotated introns";
NC_043000.1	Gnomon	exon	127111114	127111284	.	-	.	gene_id "LOC115210341"; db_xref "GeneID:115210341"; gbkey "mRNA"; gene "LOC115210341"; ID ""; gene_name "LOC115210341"; transcript_id "XM_036502465.1"; product "nesprin-1, transcript variant X2"; exon_number "89"; model_evidence "Supporting evidence includes similarity to: 100% coverage of the annotated genomic feature by RNAseq alignments, including 9 samples with support for all annotated introns";
NC_043000.1	Gnomon	exon	127112573	127112734	.	-	.	gene_id "LOC115210341"; db_xref "GeneID:115210341"; gbkey "mRNA"; gene "LOC115210341"; ID ""; gene_name "LOC115210341"; transcript_id "XM_036502465.1"; product "nesprin-1, transcript variant X2"; exon_number "88"; model_evidence "Supporting evidence includes similarity to: 100% coverage of the annotated genomic feature by RNAseq alignments, including 9 samples with support for all annotated introns";
NC_043000.1	Gnomon	exon	127114425	127114601	.	-	.	gene_id "LOC115210341"; db_xref "GeneID:115210341"; gbkey "mRNA"; gene "LOC115210341"; ID ""; gene_name "LOC115210341"; transcript_id "XM_036502465.1"; product "nesprin-1, transcript variant X2"; exon_number "87"; model_evidence "Supporting evidence includes similarity to: 100% coverage of the annotated genomic feature by RNAseq alignments, including 9 samples with support for all annotated introns";
NC_043000.1	Gnomon	exon	127116949	127117116	.	-	.	gene_id "LOC115210341"; db_xref "GeneID:115210341"; gbkey "mRNA"; gene "LOC115210341"; ID ""; gene_name "LOC115210341"; transcript_id "XM_036502465.1"; product "nesprin-1, transcript variant X2"; exon_number "86"; model_evidence "Supporting evidence includes similarity to: 100% coverage of the annotated genomic feature by RNAseq alignments, including 9 samples with support for all annotated introns";
NC_043000.1	Gnomon	exon	127121132	127121287	.	-	.	gene_id "LOC115210341"; db_xref "GeneID:115210341"; gbkey "mRNA"; gene "LOC115210341"; ID ""; gene_name "LOC115210341"; transcript_id "XM_036502465.1"; product "nesprin-1, transcript variant X2"; exon_number "85"; model_evidence "Supporting evidence includes similarity to: 100% coverage of the annotated genomic feature by RNAseq alignments, including 9 samples with support for all annotated introns";
NC_043000.1	Gnomon	exon	127123465	127123791	.	-	.	gene_id "LOC115210341"; db_xref "GeneID:115210341"; gbkey "mRNA"; gene "LOC115210341"; ID ""; gene_name "LOC115210341"; transcript_id "XM_036502465.1"; product "nesprin-1, transcript variant X2"; exon_number "84"; model_evidence "Supporting evidence includes similarity to: 100% coverage of the annotated genomic feature by RNAseq alignments, including 9 samples with support for all annotated introns";
NC_043000.1	Gnomon	exon	127125784	127125948	.	-	.	gene_id "LOC115210341"; db_xref "GeneID:115210341"; gbkey "mRNA"; gene "LOC115210341"; ID ""; gene_name "LOC115210341"; transcript_id "XM_036502465.1"; product "nesprin-1, transcript variant X2"; exon_number "83"; model_evidence "Supporting evidence includes similarity to: 100% coverage of the annotated genomic feature by RNAseq alignments, including 9 samples with support for all annotated introns";
NC_043000.1	Gnomon	exon	127128320	127128472	.	-	.	gene_id "LOC115210341"; db_xref "GeneID:115210341"; gbkey "mRNA"; gene "LOC115210341"; ID ""; gene_name "LOC115210341"; transcript_id "XM_036502465.1"; product "nesprin-1, transcript variant X2"; exon_number "82"; model_evidence "Supporting evidence includes similarity to: 100% coverage of the annotated genomic feature by RNAseq alignments, including 9 samples with support for all annotated introns";
NC_043000.1	Gnomon	exon	127132368	127132694	.	-	.	gene_id "LOC115210341"; db_xref "GeneID:115210341"; gbkey "mRNA"; gene "LOC115210341"; ID ""; gene_name "LOC115210341"; transcript_id "XM_036502465.1"; product "nesprin-1, transcript variant X2"; exon_number "81"; model_evidence "Supporting evidence includes similarity to: 100% coverage of the annotated genomic feature by RNAseq alignments, including 9 samples with support for all annotated introns";
NC_043000.1	Gnomon	exon	127134741	127134905	.	-	.	gene_id "LOC115210341"; db_xref "GeneID:115210341"; gbkey "mRNA"; gene "LOC115210341"; ID ""; gene_name "LOC115210341"; transcript_id "XM_036502465.1"; product "nesprin-1, transcript variant X2"; exon_number "80"; model_evidence "Supporting evidence includes similarity to: 100% coverage of the annotated genomic feature by RNAseq alignments, including 9 samples with support for all annotated introns";
NC_043000.1	Gnomon	exon	127136503	127136643	.	-	.	gene_id "LOC115210341"; db_xref "GeneID:115210341"; gbkey "mRNA"; gene "LOC115210341"; ID ""; gene_name "LOC115210341"; transcript_id "XM_036502465.1"; product "nesprin-1, transcript variant X2"; exon_number "79"; model_evidence "Supporting evidence includes similarity to: 100% coverage of the annotated genomic feature by RNAseq alignments, including 9 samples with support for all annotated introns";
NC_043000.1	Gnomon	exon	127140448	127140774	.	-	.	gene_id "LOC115210341"; db_xref "GeneID:115210341"; gbkey "mRNA"; gene "LOC115210341"; ID ""; gene_name "LOC115210341"; transcript_id "XM_036502465.1"; product "nesprin-1, transcript variant X2"; exon_number "78"; model_evidence "Supporting evidence includes similarity to: 100% coverage of the annotated genomic feature by RNAseq alignments, including 9 samples with support for all annotated introns";
NC_043000.1	Gnomon	exon	127146168	127146332	.	-	.	gene_id "LOC115210341"; db_xref "GeneID:115210341"; gbkey "mRNA"; gene "LOC115210341"; ID ""; gene_name "LOC115210341"; transcript_id "XM_036502465.1"; product "nesprin-1, transcript variant X2"; exon_number "77"; model_evidence "Supporting evidence includes similarity to: 100% coverage of the annotated genomic feature by RNAseq alignments, including 9 samples with support for all annotated introns";
NC_043000.1	Gnomon	exon	127157083	127157235	.	-	.	gene_id "LOC115210341"; db_xref "GeneID:115210341"; gbkey "mRNA"; gene "LOC115210341"; ID ""; gene_name "LOC115210341"; transcript_id "XM_036502465.1"; product "nesprin-1, transcript variant X2"; exon_number "76"; model_evidence "Supporting evidence includes similarity to: 100% coverage of the annotated genomic feature by RNAseq alignments, including 9 samples with support for all annotated introns";
NC_043000.1	Gnomon	exon	127158503	127158829	.	-	.	gene_id "LOC115210341"; db_xref "GeneID:115210341"; gbkey "mRNA"; gene "LOC115210341"; ID ""; gene_name "LOC115210341"; transcript_id "XM_036502465.1"; product "nesprin-1, transcript variant X2"; exon_number "75"; model_evidence "Supporting evidence includes similarity to: 100% coverage of the annotated genomic feature by RNAseq alignments, including 9 samples with support for all annotated introns";
NC_043000.1	Gnomon	exon	127168419	127168583	.	-	.	gene_id "LOC115210341"; db_xref "GeneID:115210341"; gbkey "mRNA"; gene "LOC115210341"; ID ""; gene_name "LOC115210341"; transcript_id "XM_036502465.1"; product "nesprin-1, transcript variant X2"; exon_number "74"; model_evidence "Supporting evidence includes similarity to: 100% coverage of the annotated genomic feature by RNAseq alignments, including 9 samples with support for all annotated introns";
NC_043000.1	Gnomon	exon	127168930	127169082	.	-	.	gene_id "LOC115210341"; db_xref "GeneID:115210341"; gbkey "mRNA"; gene "LOC115210341"; ID ""; gene_name "LOC115210341"; transcript_id "XM_036502465.1"; product "nesprin-1, transcript variant X2"; exon_number "73"; model_evidence "Supporting evidence includes similarity to: 100% coverage of the annotated genomic feature by RNAseq alignments, including 9 samples with support for all annotated introns";
NC_043000.1	Gnomon	exon	127173200	127173526	.	-	.	gene_id "LOC115210341"; db_xref "GeneID:115210341"; gbkey "mRNA"; gene "LOC115210341"; ID ""; gene_name "LOC115210341"; transcript_id "XM_036502465.1"; product "nesprin-1, transcript variant X2"; exon_number "72"; model_evidence "Supporting evidence includes similarity to: 100% coverage of the annotated genomic feature by RNAseq alignments, including 9 samples with support for all annotated introns";
NC_043000.1	Gnomon	exon	127178417	127178581	.	-	.	gene_id "LOC115210341"; db_xref "GeneID:115210341"; gbkey "mRNA"; gene "LOC115210341"; ID ""; gene_name "LOC115210341"; transcript_id "XM_036502465.1"; product "nesprin-1, transcript variant X2"; exon_number "71"; model_evidence "Supporting evidence includes similarity to: 100% coverage of the annotated genomic feature by RNAseq alignments, including 9 samples with support for all annotated introns";
NC_043000.1	Gnomon	exon	127184839	127184991	.	-	.	gene_id "LOC115210341"; db_xref "GeneID:115210341"; gbkey "mRNA"; gene "LOC115210341"; ID ""; gene_name "LOC115210341"; transcript_id "XM_036502465.1"; product "nesprin-1, transcript variant X2"; exon_number "70"; model_evidence "Supporting evidence includes similarity to: 100% coverage of the annotated genomic feature by RNAseq alignments, including 9 samples with support for all annotated introns";
NC_043000.1	Gnomon	exon	127188113	127188258	.	-	.	gene_id "LOC115210341"; db_xref "GeneID:115210341"; gbkey "mRNA"; gene "LOC115210341"; ID ""; gene_name "LOC115210341"; transcript_id "XM_036502465.1"; product "nesprin-1, transcript variant X2"; exon_number "69"; model_evidence "Supporting evidence includes similarity to: 100% coverage of the annotated genomic feature by RNAseq alignments, including 9 samples with support for all annotated introns";
NC_043000.1	Gnomon	exon	127189659	127189839	.	-	.	gene_id "LOC115210341"; db_xref "GeneID:115210341"; gbkey "mRNA"; gene "LOC115210341"; ID ""; gene_name "LOC115210341"; transcript_id "XM_036502465.1"; product "nesprin-1, transcript variant X2"; exon_number "68"; model_evidence "Supporting evidence includes similarity to: 100% coverage of the annotated genomic feature by RNAseq alignments, including 9 samples with support for all annotated introns";
NC_043000.1	Gnomon	exon	127196041	127196205	.	-	.	gene_id "LOC115210341"; db_xref "GeneID:115210341"; gbkey "mRNA"; gene "LOC115210341"; ID ""; gene_name "LOC115210341"; transcript_id "XM_036502465.1"; product "nesprin-1, transcript variant X2"; exon_number "67"; model_evidence "Supporting evidence includes similarity to: 100% coverage of the annotated genomic feature by RNAseq alignments, including 9 samples with support for all annotated introns";
NC_043000.1	Gnomon	exon	127199172	127199318	.	-	.	gene_id "LOC115210341"; db_xref "GeneID:115210341"; gbkey "mRNA"; gene "LOC115210341"; ID ""; gene_name "LOC115210341"; transcript_id "XM_036502465.1"; product "nesprin-1, transcript variant X2"; exon_number "66"; model_evidence "Supporting evidence includes similarity to: 100% coverage of the annotated genomic feature by RNAseq alignments, including 9 samples with support for all annotated introns";
NC_043000.1	Gnomon	exon	127202521	127202847	.	-	.	gene_id "LOC115210341"; db_xref "GeneID:115210341"; gbkey "mRNA"; gene "LOC115210341"; ID ""; gene_name "LOC115210341"; transcript_id "XM_036502465.1"; product "nesprin-1, transcript variant X2"; exon_number "65"; model_evidence "Supporting evidence includes similarity to: 100% coverage of the annotated genomic feature by RNAseq alignments, including 9 samples with support for all annotated introns";
NC_043000.1	Gnomon	exon	127204265	127204429	.	-	.	gene_id "LOC115210341"; db_xref "GeneID:115210341"; gbkey "mRNA"; gene "LOC115210341"; ID ""; gene_name "LOC115210341"; transcript_id "XM_036502465.1"; product "nesprin-1, transcript variant X2"; exon_number "64"; model_evidence "Supporting evidence includes similarity to: 100% coverage of the annotated genomic feature by RNAseq alignments, including 9 samples with support for all annotated introns";
NC_043000.1	Gnomon	exon	127205077	127205226	.	-	.	gene_id "LOC115210341"; db_xref "GeneID:115210341"; gbkey "mRNA"; gene "LOC115210341"; ID ""; gene_name "LOC115210341"; transcript_id "XM_036502465.1"; product "nesprin-1, transcript variant X2"; exon_number "63"; model_evidence "Supporting evidence includes similarity to: 100% coverage of the annotated genomic feature by RNAseq alignments, including 9 samples with support for all annotated introns";
NC_043000.1	Gnomon	exon	127206629	127206787	.	-	.	gene_id "LOC115210341"; db_xref "GeneID:115210341"; gbkey "mRNA"; gene "LOC115210341"; ID ""; gene_name "LOC115210341"; transcript_id "XM_036502465.1"; product "nesprin-1, transcript variant X2"; exon_number "62"; model_evidence "Supporting evidence includes similarity to: 100% coverage of the annotated genomic feature by RNAseq alignments, including 9 samples with support for all annotated introns";
NC_043000.1	Gnomon	exon	127208341	127208505	.	-	.	gene_id "LOC115210341"; db_xref "GeneID:115210341"; gbkey "mRNA"; gene "LOC115210341"; ID ""; gene_name "LOC115210341"; transcript_id "XM_036502465.1"; product "nesprin-1, transcript variant X2"; exon_number "61"; model_evidence "Supporting evidence includes similarity to: 100% coverage of the annotated genomic feature by RNAseq alignments, including 9 samples with support for all annotated introns";
NC_043000.1	Gnomon	exon	127218730	127218894	.	-	.	gene_id "LOC115210341"; db_xref "GeneID:115210341"; gbkey "mRNA"; gene "LOC115210341"; ID ""; gene_name "LOC115210341"; transcript_id "XM_036502465.1"; product "nesprin-1, transcript variant X2"; exon_number "60"; model_evidence "Supporting evidence includes similarity to: 100% coverage of the annotated genomic feature by RNAseq alignments, including 9 samples with support for all annotated introns";
NC_043000.1	Gnomon	exon	127225734	127225886	.	-	.	gene_id "LOC115210341"; db_xref "GeneID:115210341"; gbkey "mRNA"; gene "LOC115210341"; ID ""; gene_name "LOC115210341"; transcript_id "XM_036502465.1"; product "nesprin-1, transcript variant X2"; exon_number "59"; model_evidence "Supporting evidence includes similarity to: 100% coverage of the annotated genomic feature by RNAseq alignments, including 9 samples with support for all annotated introns";
NC_043000.1	Gnomon	exon	127231666	127231992	.	-	.	gene_id "LOC115210341"; db_xref "GeneID:115210341"; gbkey "mRNA"; gene "LOC115210341"; ID ""; gene_name "LOC115210341"; transcript_id "XM_036502465.1"; product "nesprin-1, transcript variant X2"; exon_number "58"; model_evidence "Supporting evidence includes similarity to: 100% coverage of the annotated genomic feature by RNAseq alignments, including 9 samples with support for all annotated introns";
NC_043000.1	Gnomon	exon	127234105	127234269	.	-	.	gene_id "LOC115210341"; db_xref "GeneID:115210341"; gbkey "mRNA"; gene "LOC115210341"; ID ""; gene_name "LOC115210341"; transcript_id "XM_036502465.1"; product "nesprin-1, transcript variant X2"; exon_number "57"; model_evidence "Supporting evidence includes similarity to: 100% coverage of the annotated genomic feature by RNAseq alignments, including 9 samples with support for all annotated introns";
NC_043000.1	Gnomon	exon	127238516	127238668	.	-	.	gene_id "LOC115210341"; db_xref "GeneID:115210341"; gbkey "mRNA"; gene "LOC115210341"; ID ""; gene_name "LOC115210341"; transcript_id "XM_036502465.1"; product "nesprin-1, transcript variant X2"; exon_number "56"; model_evidence "Supporting evidence includes similarity to: 100% coverage of the annotated genomic feature by RNAseq alignments, including 9 samples with support for all annotated introns";
NC_043000.1	Gnomon	exon	127262990	127263313	.	-	.	gene_id "LOC115210341"; db_xref "GeneID:115210341"; gbkey "mRNA"; gene "LOC115210341"; ID ""; gene_name "LOC115210341"; transcript_id "XM_036502465.1"; product "nesprin-1, transcript variant X2"; exon_number "55"; model_evidence "Supporting evidence includes similarity to: 100% coverage of the annotated genomic feature by RNAseq alignments, including 9 samples with support for all annotated introns";
NC_043000.1	Gnomon	exon	127266328	127266492	.	-	.	gene_id "LOC115210341"; db_xref "GeneID:115210341"; gbkey "mRNA"; gene "LOC115210341"; ID ""; gene_name "LOC115210341"; transcript_id "XM_036502465.1"; product "nesprin-1, transcript variant X2"; exon_number "54"; model_evidence "Supporting evidence includes similarity to: 100% coverage of the annotated genomic feature by RNAseq alignments, including 9 samples with support for all annotated introns";
NC_043000.1	Gnomon	exon	127271154	127271306	.	-	.	gene_id "LOC115210341"; db_xref "GeneID:115210341"; gbkey "mRNA"; gene "LOC115210341"; ID ""; gene_name "LOC115210341"; transcript_id "XM_036502465.1"; product "nesprin-1, transcript variant X2"; exon_number "53"; model_evidence "Supporting evidence includes similarity to: 100% coverage of the annotated genomic feature by RNAseq alignments, including 9 samples with support for all annotated introns";
NC_043000.1	Gnomon	exon	127273168	127273494	.	-	.	gene_id "LOC115210341"; db_xref "GeneID:115210341"; gbkey "mRNA"; gene "LOC115210341"; ID ""; gene_name "LOC115210341"; transcript_id "XM_036502465.1"; product "nesprin-1, transcript variant X2"; exon_number "52"; model_evidence "Supporting evidence includes similarity to: 100% coverage of the annotated genomic feature by RNAseq alignments, including 9 samples with support for all annotated introns";
NC_043000.1	Gnomon	exon	127277810	127277974	.	-	.	gene_id "LOC115210341"; db_xref "GeneID:115210341"; gbkey "mRNA"; gene "LOC115210341"; ID ""; gene_name "LOC115210341"; transcript_id "XM_036502465.1"; product "nesprin-1, transcript variant X2"; exon_number "51"; model_evidence "Supporting evidence includes similarity to: 100% coverage of the annotated genomic feature by RNAseq alignments, including 9 samples with support for all annotated introns";
NC_043000.1	Gnomon	exon	127279295	127279447	.	-	.	gene_id "LOC115210341"; db_xref "GeneID:115210341"; gbkey "mRNA"; gene "LOC115210341"; ID ""; gene_name "LOC115210341"; transcript_id "XM_036502465.1"; product "nesprin-1, transcript variant X2"; exon_number "50"; model_evidence "Supporting evidence includes similarity to: 100% coverage of the annotated genomic feature by RNAseq alignments, including 9 samples with support for all annotated introns";
NC_043000.1	Gnomon	exon	127280816	127281139	.	-	.	gene_id "LOC115210341"; db_xref "GeneID:115210341"; gbkey "mRNA"; gene "LOC115210341"; ID ""; gene_name "LOC115210341"; transcript_id "XM_036502465.1"; product "nesprin-1, transcript variant X2"; exon_number "49"; model_evidence "Supporting evidence includes similarity to: 100% coverage of the annotated genomic feature by RNAseq alignments, including 9 samples with support for all annotated introns";
NC_043000.1	Gnomon	exon	127281319	127281642	.	-	.	gene_id "LOC115210341"; db_xref "GeneID:115210341"; gbkey "mRNA"; gene "LOC115210341"; ID ""; gene_name "LOC115210341"; transcript_id "XM_036502465.1"; product "nesprin-1, transcript variant X2"; exon_number "48"; model_evidence "Supporting evidence includes similarity to: 100% coverage of the annotated genomic feature by RNAseq alignments, including 9 samples with support for all annotated introns";
NC_043000.1	Gnomon	exon	127282724	127282928	.	-	.	gene_id "LOC115210341"; db_xref "GeneID:115210341"; gbkey "mRNA"; gene "LOC115210341"; ID ""; gene_name "LOC115210341"; transcript_id "XM_036502465.1"; product "nesprin-1, transcript variant X2"; exon_number "47"; model_evidence "Supporting evidence includes similarity to: 100% coverage of the annotated genomic feature by RNAseq alignments, including 9 samples with support for all annotated introns";
NC_043000.1	Gnomon	exon	127284738	127284856	.	-	.	gene_id "LOC115210341"; db_xref "GeneID:115210341"; gbkey "mRNA"; gene "LOC115210341"; ID ""; gene_name "LOC115210341"; transcript_id "XM_036502465.1"; product "nesprin-1, transcript variant X2"; exon_number "46"; model_evidence "Supporting evidence includes similarity to: 100% coverage of the annotated genomic feature by RNAseq alignments, including 9 samples with support for all annotated introns";
NC_043000.1	Gnomon	exon	127288204	127288365	.	-	.	gene_id "LOC115210341"; db_xref "GeneID:115210341"; gbkey "mRNA"; gene "LOC115210341"; ID ""; gene_name "LOC115210341"; transcript_id "XM_036502465.1"; product "nesprin-1, transcript variant X2"; exon_number "45"; model_evidence "Supporting evidence includes similarity to: 100% coverage of the annotated genomic feature by RNAseq alignments, including 9 samples with support for all annotated introns";
NC_043000.1	Gnomon	exon	127290219	127290365	.	-	.	gene_id "LOC115210341"; db_xref "GeneID:115210341"; gbkey "mRNA"; gene "LOC115210341"; ID ""; gene_name "LOC115210341"; transcript_id "XM_036502465.1"; product "nesprin-1, transcript variant X2"; exon_number "44"; model_evidence "Supporting evidence includes similarity to: 100% coverage of the annotated genomic feature by RNAseq alignments, including 9 samples with support for all annotated introns";
NC_043000.1	Gnomon	exon	127295218	127295541	.	-	.	gene_id "LOC115210341"; db_xref "GeneID:115210341"; gbkey "mRNA"; gene "LOC115210341"; ID ""; gene_name "LOC115210341"; transcript_id "XM_036502465.1"; product "nesprin-1, transcript variant X2"; exon_number "43"; model_evidence "Supporting evidence includes similarity to: 100% coverage of the annotated genomic feature by RNAseq alignments, including 9 samples with support for all annotated introns";
NC_043000.1	Gnomon	exon	127298963	127299127	.	-	.	gene_id "LOC115210341"; db_xref "GeneID:115210341"; gbkey "mRNA"; gene "LOC115210341"; ID ""; gene_name "LOC115210341"; transcript_id "XM_036502465.1"; product "nesprin-1, transcript variant X2"; exon_number "42"; model_evidence "Supporting evidence includes similarity to: 100% coverage of the annotated genomic feature by RNAseq alignments, including 9 samples with support for all annotated introns";
NC_043000.1	Gnomon	exon	127307489	127307629	.	-	.	gene_id "LOC115210341"; db_xref "GeneID:115210341"; gbkey "mRNA"; gene "LOC115210341"; ID ""; gene_name "LOC115210341"; transcript_id "XM_036502465.1"; product "nesprin-1, transcript variant X2"; exon_number "41"; model_evidence "Supporting evidence includes similarity to: 100% coverage of the annotated genomic feature by RNAseq alignments, including 9 samples with support for all annotated introns";
NC_043000.1	Gnomon	exon	127312391	127312717	.	-	.	gene_id "LOC115210341"; db_xref "GeneID:115210341"; gbkey "mRNA"; gene "LOC115210341"; ID ""; gene_name "LOC115210341"; transcript_id "XM_036502465.1"; product "nesprin-1, transcript variant X2"; exon_number "40"; model_evidence "Supporting evidence includes similarity to: 100% coverage of the annotated genomic feature by RNAseq alignments, including 9 samples with support for all annotated introns";
NC_043000.1	Gnomon	exon	127315220	127315384	.	-	.	gene_id "LOC115210341"; db_xref "GeneID:115210341"; gbkey "mRNA"; gene "LOC115210341"; ID ""; gene_name "LOC115210341"; transcript_id "XM_036502465.1"; product "nesprin-1, transcript variant X2"; exon_number "39"; model_evidence "Supporting evidence includes similarity to: 100% coverage of the annotated genomic feature by RNAseq alignments, including 9 samples with support for all annotated introns";
NC_043000.1	Gnomon	exon	127317472	127317624	.	-	.	gene_id "LOC115210341"; db_xref "GeneID:115210341"; gbkey "mRNA"; gene "LOC115210341"; ID ""; gene_name "LOC115210341"; transcript_id "XM_036502465.1"; product "nesprin-1, transcript variant X2"; exon_number "38"; model_evidence "Supporting evidence includes similarity to: 100% coverage of the annotated genomic feature by RNAseq alignments, including 9 samples with support for all annotated introns";
NC_043000.1	Gnomon	exon	127321202	127321358	.	-	.	gene_id "LOC115210341"; db_xref "GeneID:115210341"; gbkey "mRNA"; gene "LOC115210341"; ID ""; gene_name "LOC115210341"; transcript_id "XM_036502465.1"; product "nesprin-1, transcript variant X2"; exon_number "37"; model_evidence "Supporting evidence includes similarity to: 100% coverage of the annotated genomic feature by RNAseq alignments, including 9 samples with support for all annotated introns";
NC_043000.1	Gnomon	exon	127322152	127322321	.	-	.	gene_id "LOC115210341"; db_xref "GeneID:115210341"; gbkey "mRNA"; gene "LOC115210341"; ID ""; gene_name "LOC115210341"; transcript_id "XM_036502465.1"; product "nesprin-1, transcript variant X2"; exon_number "36"; model_evidence "Supporting evidence includes similarity to: 100% coverage of the annotated genomic feature by RNAseq alignments, including 9 samples with support for all annotated introns";
NC_043000.1	Gnomon	exon	127323872	127324192	.	-	.	gene_id "LOC115210341"; db_xref "GeneID:115210341"; gbkey "mRNA"; gene "LOC115210341"; ID ""; gene_name "LOC115210341"; transcript_id "XM_036502465.1"; product "nesprin-1, transcript variant X2"; exon_number "35"; model_evidence "Supporting evidence includes similarity to: 100% coverage of the annotated genomic feature by RNAseq alignments, including 9 samples with support for all annotated introns";
NC_043000.1	Gnomon	exon	127326912	127327229	.	-	.	gene_id "LOC115210341"; db_xref "GeneID:115210341"; gbkey "mRNA"; gene "LOC115210341"; ID ""; gene_name "LOC115210341"; transcript_id "XM_036502465.1"; product "nesprin-1, transcript variant X2"; exon_number "34"; model_evidence "Supporting evidence includes similarity to: 100% coverage of the annotated genomic feature by RNAseq alignments, including 9 samples with support for all annotated introns";
NC_043000.1	Gnomon	exon	127327508	127327681	.	-	.	gene_id "LOC115210341"; db_xref "GeneID:115210341"; gbkey "mRNA"; gene "LOC115210341"; ID ""; gene_name "LOC115210341"; transcript_id "XM_036502465.1"; product "nesprin-1, transcript variant X2"; exon_number "33"; model_evidence "Supporting evidence includes similarity to: 100% coverage of the annotated genomic feature by RNAseq alignments, including 9 samples with support for all annotated introns";
NC_043000.1	Gnomon	exon	127328136	127328297	.	-	.	gene_id "LOC115210341"; db_xref "GeneID:115210341"; gbkey "mRNA"; gene "LOC115210341"; ID ""; gene_name "LOC115210341"; transcript_id "XM_036502465.1"; product "nesprin-1, transcript variant X2"; exon_number "32"; model_evidence "Supporting evidence includes similarity to: 100% coverage of the annotated genomic feature by RNAseq alignments, including 9 samples with support for all annotated introns";
NC_043000.1	Gnomon	exon	127330407	127330727	.	-	.	gene_id "LOC115210341"; db_xref "GeneID:115210341"; gbkey "mRNA"; gene "LOC115210341"; ID ""; gene_name "LOC115210341"; transcript_id "XM_036502465.1"; product "nesprin-1, transcript variant X2"; exon_number "31"; model_evidence "Supporting evidence includes similarity to: 100% coverage of the annotated genomic feature by RNAseq alignments, including 9 samples with support for all annotated introns";
NC_043000.1	Gnomon	exon	127332791	127333432	.	-	.	gene_id "LOC115210341"; db_xref "GeneID:115210341"; gbkey "mRNA"; gene "LOC115210341"; ID ""; gene_name "LOC115210341"; transcript_id "XM_036502465.1"; product "nesprin-1, transcript variant X2"; exon_number "30"; model_evidence "Supporting evidence includes similarity to: 100% coverage of the annotated genomic feature by RNAseq alignments, including 9 samples with support for all annotated introns";
NC_043000.1	Gnomon	exon	127334939	127335259	.	-	.	gene_id "LOC115210341"; db_xref "GeneID:115210341"; gbkey "mRNA"; gene "LOC115210341"; ID ""; gene_name "LOC115210341"; transcript_id "XM_036502465.1"; product "nesprin-1, transcript variant X2"; exon_number "29"; model_evidence "Supporting evidence includes similarity to: 100% coverage of the annotated genomic feature by RNAseq alignments, including 9 samples with support for all annotated introns";
NC_043000.1	Gnomon	exon	127337561	127337872	.	-	.	gene_id "LOC115210341"; db_xref "GeneID:115210341"; gbkey "mRNA"; gene "LOC115210341"; ID ""; gene_name "LOC115210341"; transcript_id "XM_036502465.1"; product "nesprin-1, transcript variant X2"; exon_number "28"; model_evidence "Supporting evidence includes similarity to: 100% coverage of the annotated genomic feature by RNAseq alignments, including 9 samples with support for all annotated introns";
NC_043000.1	Gnomon	exon	127341340	127341666	.	-	.	gene_id "LOC115210341"; db_xref "GeneID:115210341"; gbkey "mRNA"; gene "LOC115210341"; ID ""; gene_name "LOC115210341"; transcript_id "XM_036502465.1"; product "nesprin-1, transcript variant X2"; exon_number "27"; model_evidence "Supporting evidence includes similarity to: 100% coverage of the annotated genomic feature by RNAseq alignments, including 9 samples with support for all annotated introns";
NC_043000.1	Gnomon	exon	127357332	127357652	.	-	.	gene_id "LOC115210341"; db_xref "GeneID:115210341"; gbkey "mRNA"; gene "LOC115210341"; ID ""; gene_name "LOC115210341"; transcript_id "XM_036502465.1"; product "nesprin-1, transcript variant X2"; exon_number "26"; model_evidence "Supporting evidence includes similarity to: 100% coverage of the annotated genomic feature by RNAseq alignments, including 9 samples with support for all annotated introns";
NC_043000.1	Gnomon	exon	127371568	127371708	.	-	.	gene_id "LOC115210341"; db_xref "GeneID:115210341"; gbkey "mRNA"; gene "LOC115210341"; ID ""; gene_name "LOC115210341"; transcript_id "XM_036502465.1"; product "nesprin-1, transcript variant X2"; exon_number "25"; model_evidence "Supporting evidence includes similarity to: 100% coverage of the annotated genomic feature by RNAseq alignments, including 9 samples with support for all annotated introns";
NC_043000.1	Gnomon	exon	127404211	127404387	.	-	.	gene_id "LOC115210341"; db_xref "GeneID:115210341"; gbkey "mRNA"; gene "LOC115210341"; ID ""; gene_name "LOC115210341"; transcript_id "XM_036502465.1"; product "nesprin-1, transcript variant X2"; exon_number "24"; model_evidence "Supporting evidence includes similarity to: 100% coverage of the annotated genomic feature by RNAseq alignments, including 9 samples with support for all annotated introns";
NC_043000.1	Gnomon	exon	127441005	127441325	.	-	.	gene_id "LOC115210341"; db_xref "GeneID:115210341"; gbkey "mRNA"; gene "LOC115210341"; ID ""; gene_name "LOC115210341"; transcript_id "XM_036502465.1"; product "nesprin-1, transcript variant X2"; exon_number "23"; model_evidence "Supporting evidence includes similarity to: 100% coverage of the annotated genomic feature by RNAseq alignments, including 9 samples with support for all annotated introns";
NC_043000.1	Gnomon	exon	127444408	127444516	.	-	.	gene_id "LOC115210341"; db_xref "GeneID:115210341"; gbkey "mRNA"; gene "LOC115210341"; ID ""; gene_name "LOC115210341"; transcript_id "XM_036502465.1"; product "nesprin-1, transcript variant X2"; exon_number "22"; model_evidence "Supporting evidence includes similarity to: 100% coverage of the annotated genomic feature by RNAseq alignments, including 9 samples with support for all annotated introns";
NC_043000.1	Gnomon	exon	127448023	127448240	.	-	.	gene_id "LOC115210341"; db_xref "GeneID:115210341"; gbkey "mRNA"; gene "LOC115210341"; ID ""; gene_name "LOC115210341"; transcript_id "XM_036502465.1"; product "nesprin-1, transcript variant X2"; exon_number "21"; model_evidence "Supporting evidence includes similarity to: 100% coverage of the annotated genomic feature by RNAseq alignments, including 9 samples with support for all annotated introns";
NC_043000.1	Gnomon	exon	127448967	127449128	.	-	.	gene_id "LOC115210341"; db_xref "GeneID:115210341"; gbkey "mRNA"; gene "LOC115210341"; ID ""; gene_name "LOC115210341"; transcript_id "XM_036502465.1"; product "nesprin-1, transcript variant X2"; exon_number "20"; model_evidence "Supporting evidence includes similarity to: 100% coverage of the annotated genomic feature by RNAseq alignments, including 9 samples with support for all annotated introns";
NC_043000.1	Gnomon	exon	127451964	127452101	.	-	.	gene_id "LOC115210341"; db_xref "GeneID:115210341"; gbkey "mRNA"; gene "LOC115210341"; ID ""; gene_name "LOC115210341"; transcript_id "XM_036502465.1"; product "nesprin-1, transcript variant X2"; exon_number "19"; model_evidence "Supporting evidence includes similarity to: 100% coverage of the annotated genomic feature by RNAseq alignments, including 9 samples with support for all annotated introns";
NC_043000.1	Gnomon	exon	127454296	127454463	.	-	.	gene_id "LOC115210341"; db_xref "GeneID:115210341"; gbkey "mRNA"; gene "LOC115210341"; ID ""; gene_name "LOC115210341"; transcript_id "XM_036502465.1"; product "nesprin-1, transcript variant X2"; exon_number "18"; model_evidence "Supporting evidence includes similarity to: 100% coverage of the annotated genomic feature by RNAseq alignments, including 9 samples with support for all annotated introns";
NC_043000.1	Gnomon	exon	127457317	127457466	.	-	.	gene_id "LOC115210341"; db_xref "GeneID:115210341"; gbkey "mRNA"; gene "LOC115210341"; ID ""; gene_name "LOC115210341"; transcript_id "XM_036502465.1"; product "nesprin-1, transcript variant X2"; exon_number "17"; model_evidence "Supporting evidence includes similarity to: 100% coverage of the annotated genomic feature by RNAseq alignments, including 9 samples with support for all annotated introns";
NC_043000.1	Gnomon	exon	127460825	127461148	.	-	.	gene_id "LOC115210341"; db_xref "GeneID:115210341"; gbkey "mRNA"; gene "LOC115210341"; ID ""; gene_name "LOC115210341"; transcript_id "XM_036502465.1"; product "nesprin-1, transcript variant X2"; exon_number "16"; model_evidence "Supporting evidence includes similarity to: 100% coverage of the annotated genomic feature by RNAseq alignments, including 9 samples with support for all annotated introns";
NC_043000.1	Gnomon	exon	127463861	127464175	.	-	.	gene_id "LOC115210341"; db_xref "GeneID:115210341"; gbkey "mRNA"; gene "LOC115210341"; ID ""; gene_name "LOC115210341"; transcript_id "XM_036502465.1"; product "nesprin-1, transcript variant X2"; exon_number "15"; model_evidence "Supporting evidence includes similarity to: 100% coverage of the annotated genomic feature by RNAseq alignments, including 9 samples with support for all annotated introns";
NC_043000.1	Gnomon	exon	127465666	127465871	.	-	.	gene_id "LOC115210341"; db_xref "GeneID:115210341"; gbkey "mRNA"; gene "LOC115210341"; ID ""; gene_name "LOC115210341"; transcript_id "XM_036502465.1"; product "nesprin-1, transcript variant X2"; exon_number "14"; model_evidence "Supporting evidence includes similarity to: 100% coverage of the annotated genomic feature by RNAseq alignments, including 9 samples with support for all annotated introns";
NC_043000.1	Gnomon	exon	127467176	127467269	.	-	.	gene_id "LOC115210341"; db_xref "GeneID:115210341"; gbkey "mRNA"; gene "LOC115210341"; ID ""; gene_name "LOC115210341"; transcript_id "XM_036502465.1"; product "nesprin-1, transcript variant X2"; exon_number "13"; model_evidence "Supporting evidence includes similarity to: 100% coverage of the annotated genomic feature by RNAseq alignments, including 9 samples with support for all annotated introns";
NC_043000.1	Gnomon	exon	127471504	127471785	.	-	.	gene_id "LOC115210341"; db_xref "GeneID:115210341"; gbkey "mRNA"; gene "LOC115210341"; ID ""; gene_name "LOC115210341"; transcript_id "XM_036502465.1"; product "nesprin-1, transcript variant X2"; exon_number "12"; model_evidence "Supporting evidence includes similarity to: 100% coverage of the annotated genomic feature by RNAseq alignments, including 9 samples with support for all annotated introns";
NC_043000.1	Gnomon	exon	127472519	127472830	.	-	.	gene_id "LOC115210341"; db_xref "GeneID:115210341"; gbkey "mRNA"; gene "LOC115210341"; ID ""; gene_name "LOC115210341"; transcript_id "XM_036502465.1"; product "nesprin-1, transcript variant X2"; exon_number "11"; model_evidence "Supporting evidence includes similarity to: 100% coverage of the annotated genomic feature by RNAseq alignments, including 9 samples with support for all annotated introns";
NC_043000.1	Gnomon	exon	127478675	127478815	.	-	.	gene_id "LOC115210341"; db_xref "GeneID:115210341"; gbkey "mRNA"; gene "LOC115210341"; ID ""; gene_name "LOC115210341"; transcript_id "XM_036502465.1"; product "nesprin-1, transcript variant X2"; exon_number "10"; model_evidence "Supporting evidence includes similarity to: 100% coverage of the annotated genomic feature by RNAseq alignments, including 9 samples with support for all annotated introns";
NC_043000.1	Gnomon	exon	127484438	127484529	.	-	.	gene_id "LOC115210341"; db_xref "GeneID:115210341"; gbkey "mRNA"; gene "LOC115210341"; ID ""; gene_name "LOC115210341"; transcript_id "XM_036502465.1"; product "nesprin-1, transcript variant X2"; exon_number "9"; model_evidence "Supporting evidence includes similarity to: 100% coverage of the annotated genomic feature by RNAseq alignments, including 9 samples with support for all annotated introns";
NC_043000.1	Gnomon	exon	127488636	127488832	.	-	.	gene_id "LOC115210341"; db_xref "GeneID:115210341"; gbkey "mRNA"; gene "LOC115210341"; ID ""; gene_name "LOC115210341"; transcript_id "XM_036502465.1"; product "nesprin-1, transcript variant X2"; exon_number "8"; model_evidence "Supporting evidence includes similarity to: 100% coverage of the annotated genomic feature by RNAseq alignments, including 9 samples with support for all annotated introns";
NC_043000.1	Gnomon	exon	127490289	127490413	.	-	.	gene_id "LOC115210341"; db_xref "GeneID:115210341"; gbkey "mRNA"; gene "LOC115210341"; ID ""; gene_name "LOC115210341"; transcript_id "XM_036502465.1"; product "nesprin-1, transcript variant X2"; exon_number "7"; model_evidence "Supporting evidence includes similarity to: 100% coverage of the annotated genomic feature by RNAseq alignments, including 9 samples with support for all annotated introns";
NC_043000.1	Gnomon	exon	127493104	127493196	.	-	.	gene_id "LOC115210341"; db_xref "GeneID:115210341"; gbkey "mRNA"; gene "LOC115210341"; ID ""; gene_name "LOC115210341"; transcript_id "XM_036502465.1"; product "nesprin-1, transcript variant X2"; exon_number "6"; model_evidence "Supporting evidence includes similarity to: 100% coverage of the annotated genomic feature by RNAseq alignments, including 9 samples with support for all annotated introns";
NC_043000.1	Gnomon	exon	127496098	127496181	.	-	.	gene_id "LOC115210341"; db_xref "GeneID:115210341"; gbkey "mRNA"; gene "LOC115210341"; ID ""; gene_name "LOC115210341"; transcript_id "XM_036502465.1"; product "nesprin-1, transcript variant X2"; exon_number "5"; model_evidence "Supporting evidence includes similarity to: 100% coverage of the annotated genomic feature by RNAseq alignments, including 9 samples with support for all annotated introns";
NC_043000.1	Gnomon	exon	127514496	127514591	.	-	.	gene_id "LOC115210341"; db_xref "GeneID:115210341"; gbkey "mRNA"; gene "LOC115210341"; ID ""; gene_name "LOC115210341"; transcript_id "XM_036502465.1"; product "nesprin-1, transcript variant X2"; exon_number "4"; model_evidence "Supporting evidence includes similarity to: 100% coverage of the annotated genomic feature by RNAseq alignments, including 9 samples with support for all annotated introns";
NC_043000.1	Gnomon	exon	127520422	127520483	.	-	.	gene_id "LOC115210341"; db_xref "GeneID:115210341"; gbkey "mRNA"; gene "LOC115210341"; ID ""; gene_name "LOC115210341"; transcript_id "XM_036502465.1"; product "nesprin-1, transcript variant X2"; exon_number "3"; model_evidence "Supporting evidence includes similarity to: 100% coverage of the annotated genomic feature by RNAseq alignments, including 9 samples with support for all annotated introns";
NC_043000.1	Gnomon	exon	127600683	127600860	.	-	.	gene_id "LOC115210341"; db_xref "GeneID:115210341"; gbkey "mRNA"; gene "LOC115210341"; ID ""; gene_name "LOC115210341"; transcript_id "XM_036502465.1"; product "nesprin-1, transcript variant X2"; exon_number "2"; model_evidence "Supporting evidence includes similarity to: 100% coverage of the annotated genomic feature by RNAseq alignments, including 9 samples with support for all annotated introns";
NC_043000.1	Gnomon	exon	127648456	127648882	.	-	.	gene_id "LOC115210341"; db_xref "GeneID:115210341"; gbkey "mRNA"; gene "LOC115210341"; ID ""; gene_name "LOC115210341"; transcript_id "XM_036502465.1"; product "nesprin-1, transcript variant X2"; exon_number "1"; model_evidence "Supporting evidence includes similarity to: 100% coverage of the annotated genomic feature by RNAseq alignments, including 9 samples with support for all annotated introns";
NC_043000.1	Gnomon	start_codon	127600828	127600830	.	-	0	gene_id "LOC115210341"; db_xref "GeneID:115210341"; gbkey "CDS"; gene "LOC115210341"; ID ""; gene_name "LOC115210341"; transcript_id "XM_036502465.1"; product "nesprin-1 isoform X2"; protein_id "XP_036358358.1"; exon_number "2";
NC_043000.1	Gnomon	stop_codon	126779321	126779323	.	-	0	gene_id "LOC115210341"; db_xref "GeneID:115210341"; gbkey "CDS"; gene "LOC115210341"; ID ""; gene_name "LOC115210341"; transcript_id "XM_036502465.1"; product "nesprin-1 isoform X2"; protein_id "XP_036358358.1"; exon_number "152";
NC_043000.1	Gnomon	transcript	126778245	127648883	.	-	.	gene_id "LOC115210341"; ID "XM_036502466.1"; gene_name "LOC115210341"; transcript_id "XM_036502466.1";
NC_043000.1	Gnomon	CDS	126779324	126779921	.	-	1	gene_id "LOC115210341"; db_xref "GeneID:115210341"; gbkey "CDS"; gene "LOC115210341"; ID ""; gene_name "LOC115210341"; transcript_id "XM_036502466.1"; product "nesprin-1 isoform X3"; protein_id "XP_036358359.1"; exon_number "152";
NC_043000.1	Gnomon	CDS	126793838	126793917	.	-	0	gene_id "LOC115210341"; db_xref "GeneID:115210341"; gbkey "CDS"; gene "LOC115210341"; ID ""; gene_name "LOC115210341"; transcript_id "XM_036502466.1"; product "nesprin-1 isoform X3"; protein_id "XP_036358359.1"; exon_number "151";
NC_043000.1	Gnomon	CDS	126806647	126806709	.	-	0	gene_id "LOC115210341"; db_xref "GeneID:115210341"; gbkey "CDS"; gene "LOC115210341"; ID ""; gene_name "LOC115210341"; transcript_id "XM_036502466.1"; product "nesprin-1 isoform X3"; protein_id "XP_036358359.1"; exon_number "150";
NC_043000.1	Gnomon	CDS	126809499	126809708	.	-	0	gene_id "LOC115210341"; db_xref "GeneID:115210341"; gbkey "CDS"; gene "LOC115210341"; ID ""; gene_name "LOC115210341"; transcript_id "XM_036502466.1"; product "nesprin-1 isoform X3"; protein_id "XP_036358359.1"; exon_number "149";
NC_043000.1	Gnomon	CDS	126814908	126815237	.	-	0	gene_id "LOC115210341"; db_xref "GeneID:115210341"; gbkey "CDS"; gene "LOC115210341"; ID ""; gene_name "LOC115210341"; transcript_id "XM_036502466.1"; product "nesprin-1 isoform X3"; protein_id "XP_036358359.1"; exon_number "148";
NC_043000.1	Gnomon	CDS	126816194	126816399	.	-	2	gene_id "LOC115210341"; db_xref "GeneID:115210341"; gbkey "CDS"; gene "LOC115210341"; ID ""; gene_name "LOC115210341"; transcript_id "XM_036502466.1"; product "nesprin-1 isoform X3"; protein_id "XP_036358359.1"; exon_number "147";
NC_043000.1	Gnomon	CDS	126817779	126817893	.	-	0	gene_id "LOC115210341"; db_xref "GeneID:115210341"; gbkey "CDS"; gene "LOC115210341"; ID ""; gene_name "LOC115210341"; transcript_id "XM_036502466.1"; product "nesprin-1 isoform X3"; protein_id "XP_036358359.1"; exon_number "146";
NC_043000.1	Gnomon	CDS	126818355	126818557	.	-	2	gene_id "LOC115210341"; db_xref "GeneID:115210341"; gbkey "CDS"; gene "LOC115210341"; ID ""; gene_name "LOC115210341"; transcript_id "XM_036502466.1"; product "nesprin-1 isoform X3"; protein_id "XP_036358359.1"; exon_number "145";
NC_043000.1	Gnomon	CDS	126822557	126822622	.	-	2	gene_id "LOC115210341"; db_xref "GeneID:115210341"; gbkey "CDS"; gene "LOC115210341"; ID ""; gene_name "LOC115210341"; transcript_id "XM_036502466.1"; product "nesprin-1 isoform X3"; protein_id "XP_036358359.1"; exon_number "144";
NC_043000.1	Gnomon	CDS	126824587	126824683	.	-	0	gene_id "LOC115210341"; db_xref "GeneID:115210341"; gbkey "CDS"; gene "LOC115210341"; ID ""; gene_name "LOC115210341"; transcript_id "XM_036502466.1"; product "nesprin-1 isoform X3"; protein_id "XP_036358359.1"; exon_number "143";
NC_043000.1	Gnomon	CDS	126827958	126828158	.	-	0	gene_id "LOC115210341"; db_xref "GeneID:115210341"; gbkey "CDS"; gene "LOC115210341"; ID ""; gene_name "LOC115210341"; transcript_id "XM_036502466.1"; product "nesprin-1 isoform X3"; protein_id "XP_036358359.1"; exon_number "142";
NC_043000.1	Gnomon	CDS	126831772	126832086	.	-	0	gene_id "LOC115210341"; db_xref "GeneID:115210341"; gbkey "CDS"; gene "LOC115210341"; ID ""; gene_name "LOC115210341"; transcript_id "XM_036502466.1"; product "nesprin-1 isoform X3"; protein_id "XP_036358359.1"; exon_number "141";
NC_043000.1	Gnomon	CDS	126833239	126833383	.	-	1	gene_id "LOC115210341"; db_xref "GeneID:115210341"; gbkey "CDS"; gene "LOC115210341"; ID ""; gene_name "LOC115210341"; transcript_id "XM_036502466.1"; product "nesprin-1 isoform X3"; protein_id "XP_036358359.1"; exon_number "140";
NC_043000.1	Gnomon	CDS	126834362	126834549	.	-	0	gene_id "LOC115210341"; db_xref "GeneID:115210341"; gbkey "CDS"; gene "LOC115210341"; ID ""; gene_name "LOC115210341"; transcript_id "XM_036502466.1"; product "nesprin-1 isoform X3"; protein_id "XP_036358359.1"; exon_number "139";
NC_043000.1	Gnomon	CDS	126840988	126841150	.	-	1	gene_id "LOC115210341"; db_xref "GeneID:115210341"; gbkey "CDS"; gene "LOC115210341"; ID ""; gene_name "LOC115210341"; transcript_id "XM_036502466.1"; product "nesprin-1 isoform X3"; protein_id "XP_036358359.1"; exon_number "138";
NC_043000.1	Gnomon	CDS	126843110	126843276	.	-	0	gene_id "LOC115210341"; db_xref "GeneID:115210341"; gbkey "CDS"; gene "LOC115210341"; ID ""; gene_name "LOC115210341"; transcript_id "XM_036502466.1"; product "nesprin-1 isoform X3"; protein_id "XP_036358359.1"; exon_number "137";
NC_043000.1	Gnomon	CDS	126872455	126872769	.	-	0	gene_id "LOC115210341"; db_xref "GeneID:115210341"; gbkey "CDS"; gene "LOC115210341"; ID ""; gene_name "LOC115210341"; transcript_id "XM_036502466.1"; product "nesprin-1 isoform X3"; protein_id "XP_036358359.1"; exon_number "136";
NC_043000.1	Gnomon	CDS	126874612	126874932	.	-	0	gene_id "LOC115210341"; db_xref "GeneID:115210341"; gbkey "CDS"; gene "LOC115210341"; ID ""; gene_name "LOC115210341"; transcript_id "XM_036502466.1"; product "nesprin-1 isoform X3"; protein_id "XP_036358359.1"; exon_number "135";
NC_043000.1	Gnomon	CDS	126876996	126877319	.	-	0	gene_id "LOC115210341"; db_xref "GeneID:115210341"; gbkey "CDS"; gene "LOC115210341"; ID ""; gene_name "LOC115210341"; transcript_id "XM_036502466.1"; product "nesprin-1 isoform X3"; protein_id "XP_036358359.1"; exon_number "134";
NC_043000.1	Gnomon	CDS	126879888	126880520	.	-	0	gene_id "LOC115210341"; db_xref "GeneID:115210341"; gbkey "CDS"; gene "LOC115210341"; ID ""; gene_name "LOC115210341"; transcript_id "XM_036502466.1"; product "nesprin-1 isoform X3"; protein_id "XP_036358359.1"; exon_number "133";
NC_043000.1	Gnomon	CDS	126882485	126882677	.	-	1	gene_id "LOC115210341"; db_xref "GeneID:115210341"; gbkey "CDS"; gene "LOC115210341"; ID ""; gene_name "LOC115210341"; transcript_id "XM_036502466.1"; product "nesprin-1 isoform X3"; protein_id "XP_036358359.1"; exon_number "132";
NC_043000.1	Gnomon	CDS	126884242	126884375	.	-	0	gene_id "LOC115210341"; db_xref "GeneID:115210341"; gbkey "CDS"; gene "LOC115210341"; ID ""; gene_name "LOC115210341"; transcript_id "XM_036502466.1"; product "nesprin-1 isoform X3"; protein_id "XP_036358359.1"; exon_number "131";
NC_043000.1	Gnomon	CDS	126885396	126885731	.	-	0	gene_id "LOC115210341"; db_xref "GeneID:115210341"; gbkey "CDS"; gene "LOC115210341"; ID ""; gene_name "LOC115210341"; transcript_id "XM_036502466.1"; product "nesprin-1 isoform X3"; protein_id "XP_036358359.1"; exon_number "130";
NC_043000.1	Gnomon	CDS	126887029	126887361	.	-	0	gene_id "LOC115210341"; db_xref "GeneID:115210341"; gbkey "CDS"; gene "LOC115210341"; ID ""; gene_name "LOC115210341"; transcript_id "XM_036502466.1"; product "nesprin-1 isoform X3"; protein_id "XP_036358359.1"; exon_number "129";
NC_043000.1	Gnomon	CDS	126888368	126888694	.	-	0	gene_id "LOC115210341"; db_xref "GeneID:115210341"; gbkey "CDS"; gene "LOC115210341"; ID ""; gene_name "LOC115210341"; transcript_id "XM_036502466.1"; product "nesprin-1 isoform X3"; protein_id "XP_036358359.1"; exon_number "128";
NC_043000.1	Gnomon	CDS	126890901	126891063	.	-	1	gene_id "LOC115210341"; db_xref "GeneID:115210341"; gbkey "CDS"; gene "LOC115210341"; ID ""; gene_name "LOC115210341"; transcript_id "XM_036502466.1"; product "nesprin-1 isoform X3"; protein_id "XP_036358359.1"; exon_number "127";
NC_043000.1	Gnomon	CDS	126898644	126899125	.	-	0	gene_id "LOC115210341"; db_xref "GeneID:115210341"; gbkey "CDS"; gene "LOC115210341"; ID ""; gene_name "LOC115210341"; transcript_id "XM_036502466.1"; product "nesprin-1 isoform X3"; protein_id "XP_036358359.1"; exon_number "126";
NC_043000.1	Gnomon	CDS	126900626	126900799	.	-	0	gene_id "LOC115210341"; db_xref "GeneID:115210341"; gbkey "CDS"; gene "LOC115210341"; ID ""; gene_name "LOC115210341"; transcript_id "XM_036502466.1"; product "nesprin-1 isoform X3"; protein_id "XP_036358359.1"; exon_number "125";
NC_043000.1	Gnomon	CDS	126904308	126904448	.	-	0	gene_id "LOC115210341"; db_xref "GeneID:115210341"; gbkey "CDS"; gene "LOC115210341"; ID ""; gene_name "LOC115210341"; transcript_id "XM_036502466.1"; product "nesprin-1 isoform X3"; protein_id "XP_036358359.1"; exon_number "124";
NC_043000.1	Gnomon	CDS	126909081	126909188	.	-	0	gene_id "LOC115210341"; db_xref "GeneID:115210341"; gbkey "CDS"; gene "LOC115210341"; ID ""; gene_name "LOC115210341"; transcript_id "XM_036502466.1"; product "nesprin-1 isoform X3"; protein_id "XP_036358359.1"; exon_number "123";
NC_043000.1	Gnomon	CDS	126911989	126912192	.	-	0	gene_id "LOC115210341"; db_xref "GeneID:115210341"; gbkey "CDS"; gene "LOC115210341"; ID ""; gene_name "LOC115210341"; transcript_id "XM_036502466.1"; product "nesprin-1 isoform X3"; protein_id "XP_036358359.1"; exon_number "122";
NC_043000.1	Gnomon	CDS	126914332	126914619	.	-	0	gene_id "LOC115210341"; db_xref "GeneID:115210341"; gbkey "CDS"; gene "LOC115210341"; ID ""; gene_name "LOC115210341"; transcript_id "XM_036502466.1"; product "nesprin-1 isoform X3"; protein_id "XP_036358359.1"; exon_number "121";
NC_043000.1	Gnomon	CDS	126919662	126919865	.	-	0	gene_id "LOC115210341"; db_xref "GeneID:115210341"; gbkey "CDS"; gene "LOC115210341"; ID ""; gene_name "LOC115210341"; transcript_id "XM_036502466.1"; product "nesprin-1 isoform X3"; protein_id "XP_036358359.1"; exon_number "120";
NC_043000.1	Gnomon	CDS	126921597	126921932	.	-	0	gene_id "LOC115210341"; db_xref "GeneID:115210341"; gbkey "CDS"; gene "LOC115210341"; ID ""; gene_name "LOC115210341"; transcript_id "XM_036502466.1"; product "nesprin-1 isoform X3"; protein_id "XP_036358359.1"; exon_number "119";
NC_043000.1	Gnomon	CDS	126923673	126923846	.	-	0	gene_id "LOC115210341"; db_xref "GeneID:115210341"; gbkey "CDS"; gene "LOC115210341"; ID ""; gene_name "LOC115210341"; transcript_id "XM_036502466.1"; product "nesprin-1 isoform X3"; protein_id "XP_036358359.1"; exon_number "118";
NC_043000.1	Gnomon	CDS	126936212	126936394	.	-	0	gene_id "LOC115210341"; db_xref "GeneID:115210341"; gbkey "CDS"; gene "LOC115210341"; ID ""; gene_name "LOC115210341"; transcript_id "XM_036502466.1"; product "nesprin-1 isoform X3"; protein_id "XP_036358359.1"; exon_number "117";
NC_043000.1	Gnomon	CDS	126936717	126936881	.	-	0	gene_id "LOC115210341"; db_xref "GeneID:115210341"; gbkey "CDS"; gene "LOC115210341"; ID ""; gene_name "LOC115210341"; transcript_id "XM_036502466.1"; product "nesprin-1 isoform X3"; protein_id "XP_036358359.1"; exon_number "116";
NC_043000.1	Gnomon	CDS	126938643	126938735	.	-	0	gene_id "LOC115210341"; db_xref "GeneID:115210341"; gbkey "CDS"; gene "LOC115210341"; ID ""; gene_name "LOC115210341"; transcript_id "XM_036502466.1"; product "nesprin-1 isoform X3"; protein_id "XP_036358359.1"; exon_number "115";
NC_043000.1	Gnomon	CDS	126954175	126954933	.	-	0	gene_id "LOC115210341"; db_xref "GeneID:115210341"; gbkey "CDS"; gene "LOC115210341"; ID ""; gene_name "LOC115210341"; transcript_id "XM_036502466.1"; product "nesprin-1 isoform X3"; protein_id "XP_036358359.1"; exon_number "114";
NC_043000.1	Gnomon	CDS	126959063	126959374	.	-	0	gene_id "LOC115210341"; db_xref "GeneID:115210341"; gbkey "CDS"; gene "LOC115210341"; ID ""; gene_name "LOC115210341"; transcript_id "XM_036502466.1"; product "nesprin-1 isoform X3"; protein_id "XP_036358359.1"; exon_number "113";
NC_043000.1	Gnomon	CDS	126962015	126962320	.	-	0	gene_id "LOC115210341"; db_xref "GeneID:115210341"; gbkey "CDS"; gene "LOC115210341"; ID ""; gene_name "LOC115210341"; transcript_id "XM_036502466.1"; product "nesprin-1 isoform X3"; protein_id "XP_036358359.1"; exon_number "112";
NC_043000.1	Gnomon	CDS	126974121	126974447	.	-	0	gene_id "LOC115210341"; db_xref "GeneID:115210341"; gbkey "CDS"; gene "LOC115210341"; ID ""; gene_name "LOC115210341"; transcript_id "XM_036502466.1"; product "nesprin-1 isoform X3"; protein_id "XP_036358359.1"; exon_number "111";
NC_043000.1	Gnomon	CDS	126993148	126993456	.	-	0	gene_id "LOC115210341"; db_xref "GeneID:115210341"; gbkey "CDS"; gene "LOC115210341"; ID ""; gene_name "LOC115210341"; transcript_id "XM_036502466.1"; product "nesprin-1 isoform X3"; protein_id "XP_036358359.1"; exon_number "110";
NC_043000.1	Gnomon	CDS	126997118	126997292	.	-	1	gene_id "LOC115210341"; db_xref "GeneID:115210341"; gbkey "CDS"; gene "LOC115210341"; ID ""; gene_name "LOC115210341"; transcript_id "XM_036502466.1"; product "nesprin-1 isoform X3"; protein_id "XP_036358359.1"; exon_number "109";
NC_043000.1	Gnomon	CDS	127000566	127000711	.	-	0	gene_id "LOC115210341"; db_xref "GeneID:115210341"; gbkey "CDS"; gene "LOC115210341"; ID ""; gene_name "LOC115210341"; transcript_id "XM_036502466.1"; product "nesprin-1 isoform X3"; protein_id "XP_036358359.1"; exon_number "108";
NC_043000.1	Gnomon	CDS	127005758	127005910	.	-	0	gene_id "LOC115210341"; db_xref "GeneID:115210341"; gbkey "CDS"; gene "LOC115210341"; ID ""; gene_name "LOC115210341"; transcript_id "XM_036502466.1"; product "nesprin-1 isoform X3"; protein_id "XP_036358359.1"; exon_number "107";
NC_043000.1	Gnomon	CDS	127007799	127007981	.	-	0	gene_id "LOC115210341"; db_xref "GeneID:115210341"; gbkey "CDS"; gene "LOC115210341"; ID ""; gene_name "LOC115210341"; transcript_id "XM_036502466.1"; product "nesprin-1 isoform X3"; protein_id "XP_036358359.1"; exon_number "106";
NC_043000.1	Gnomon	CDS	127010983	127011102	.	-	0	gene_id "LOC115210341"; db_xref "GeneID:115210341"; gbkey "CDS"; gene "LOC115210341"; ID ""; gene_name "LOC115210341"; transcript_id "XM_036502466.1"; product "nesprin-1 isoform X3"; protein_id "XP_036358359.1"; exon_number "105";
NC_043000.1	Gnomon	CDS	127012996	127013208	.	-	0	gene_id "LOC115210341"; db_xref "GeneID:115210341"; gbkey "CDS"; gene "LOC115210341"; ID ""; gene_name "LOC115210341"; transcript_id "XM_036502466.1"; product "nesprin-1 isoform X3"; protein_id "XP_036358359.1"; exon_number "104";
NC_043000.1	Gnomon	CDS	127015397	127015573	.	-	0	gene_id "LOC115210341"; db_xref "GeneID:115210341"; gbkey "CDS"; gene "LOC115210341"; ID ""; gene_name "LOC115210341"; transcript_id "XM_036502466.1"; product "nesprin-1 isoform X3"; protein_id "XP_036358359.1"; exon_number "103";
NC_043000.1	Gnomon	CDS	127017973	127018110	.	-	0	gene_id "LOC115210341"; db_xref "GeneID:115210341"; gbkey "CDS"; gene "LOC115210341"; ID ""; gene_name "LOC115210341"; transcript_id "XM_036502466.1"; product "nesprin-1 isoform X3"; protein_id "XP_036358359.1"; exon_number "102";
NC_043000.1	Gnomon	CDS	127019227	127019553	.	-	0	gene_id "LOC115210341"; db_xref "GeneID:115210341"; gbkey "CDS"; gene "LOC115210341"; ID ""; gene_name "LOC115210341"; transcript_id "XM_036502466.1"; product "nesprin-1 isoform X3"; protein_id "XP_036358359.1"; exon_number "101";
NC_043000.1	Gnomon	CDS	127023122	127023427	.	-	0	gene_id "LOC115210341"; db_xref "GeneID:115210341"; gbkey "CDS"; gene "LOC115210341"; ID ""; gene_name "LOC115210341"; transcript_id "XM_036502466.1"; product "nesprin-1 isoform X3"; protein_id "XP_036358359.1"; exon_number "100";
NC_043000.1	Gnomon	CDS	127025588	127025771	.	-	1	gene_id "LOC115210341"; db_xref "GeneID:115210341"; gbkey "CDS"; gene "LOC115210341"; ID ""; gene_name "LOC115210341"; transcript_id "XM_036502466.1"; product "nesprin-1 isoform X3"; protein_id "XP_036358359.1"; exon_number "99";
NC_043000.1	Gnomon	CDS	127028487	127028629	.	-	0	gene_id "LOC115210341"; db_xref "GeneID:115210341"; gbkey "CDS"; gene "LOC115210341"; ID ""; gene_name "LOC115210341"; transcript_id "XM_036502466.1"; product "nesprin-1 isoform X3"; protein_id "XP_036358359.1"; exon_number "98";
NC_043000.1	Gnomon	CDS	127028819	127029024	.	-	2	gene_id "LOC115210341"; db_xref "GeneID:115210341"; gbkey "CDS"; gene "LOC115210341"; ID ""; gene_name "LOC115210341"; transcript_id "XM_036502466.1"; product "nesprin-1 isoform X3"; protein_id "XP_036358359.1"; exon_number "97";
NC_043000.1	Gnomon	CDS	127031148	127031268	.	-	0	gene_id "LOC115210341"; db_xref "GeneID:115210341"; gbkey "CDS"; gene "LOC115210341"; ID ""; gene_name "LOC115210341"; transcript_id "XM_036502466.1"; product "nesprin-1 isoform X3"; protein_id "XP_036358359.1"; exon_number "96";
NC_043000.1	Gnomon	CDS	127033145	127033477	.	-	0	gene_id "LOC115210341"; db_xref "GeneID:115210341"; gbkey "CDS"; gene "LOC115210341"; ID ""; gene_name "LOC115210341"; transcript_id "XM_036502466.1"; product "nesprin-1 isoform X3"; protein_id "XP_036358359.1"; exon_number "95";
NC_043000.1	Gnomon	CDS	127038029	127038239	.	-	1	gene_id "LOC115210341"; db_xref "GeneID:115210341"; gbkey "CDS"; gene "LOC115210341"; ID ""; gene_name "LOC115210341"; transcript_id "XM_036502466.1"; product "nesprin-1 isoform X3"; protein_id "XP_036358359.1"; exon_number "94";
NC_043000.1	Gnomon	CDS	127039849	127039967	.	-	0	gene_id "LOC115210341"; db_xref "GeneID:115210341"; gbkey "CDS"; gene "LOC115210341"; ID ""; gene_name "LOC115210341"; transcript_id "XM_036502466.1"; product "nesprin-1 isoform X3"; protein_id "XP_036358359.1"; exon_number "93";
NC_043000.1	Gnomon	CDS	127101141	127101443	.	-	0	gene_id "LOC115210341"; db_xref "GeneID:115210341"; gbkey "CDS"; gene "LOC115210341"; ID ""; gene_name "LOC115210341"; transcript_id "XM_036502466.1"; product "nesprin-1 isoform X3"; protein_id "XP_036358359.1"; exon_number "92";
NC_043000.1	Gnomon	CDS	127110322	127110498	.	-	0	gene_id "LOC115210341"; db_xref "GeneID:115210341"; gbkey "CDS"; gene "LOC115210341"; ID ""; gene_name "LOC115210341"; transcript_id "XM_036502466.1"; product "nesprin-1 isoform X3"; protein_id "XP_036358359.1"; exon_number "91";
NC_043000.1	Gnomon	CDS	127111114	127111284	.	-	0	gene_id "LOC115210341"; db_xref "GeneID:115210341"; gbkey "CDS"; gene "LOC115210341"; ID ""; gene_name "LOC115210341"; transcript_id "XM_036502466.1"; product "nesprin-1 isoform X3"; protein_id "XP_036358359.1"; exon_number "90";
NC_043000.1	Gnomon	CDS	127112573	127112734	.	-	0	gene_id "LOC115210341"; db_xref "GeneID:115210341"; gbkey "CDS"; gene "LOC115210341"; ID ""; gene_name "LOC115210341"; transcript_id "XM_036502466.1"; product "nesprin-1 isoform X3"; protein_id "XP_036358359.1"; exon_number "89";
NC_043000.1	Gnomon	CDS	127114425	127114601	.	-	0	gene_id "LOC115210341"; db_xref "GeneID:115210341"; gbkey "CDS"; gene "LOC115210341"; ID ""; gene_name "LOC115210341"; transcript_id "XM_036502466.1"; product "nesprin-1 isoform X3"; protein_id "XP_036358359.1"; exon_number "88";
NC_043000.1	Gnomon	CDS	127116949	127117116	.	-	0	gene_id "LOC115210341"; db_xref "GeneID:115210341"; gbkey "CDS"; gene "LOC115210341"; ID ""; gene_name "LOC115210341"; transcript_id "XM_036502466.1"; product "nesprin-1 isoform X3"; protein_id "XP_036358359.1"; exon_number "87";
NC_043000.1	Gnomon	CDS	127121132	127121287	.	-	0	gene_id "LOC115210341"; db_xref "GeneID:115210341"; gbkey "CDS"; gene "LOC115210341"; ID ""; gene_name "LOC115210341"; transcript_id "XM_036502466.1"; product "nesprin-1 isoform X3"; protein_id "XP_036358359.1"; exon_number "86";
NC_043000.1	Gnomon	CDS	127123465	127123791	.	-	0	gene_id "LOC115210341"; db_xref "GeneID:115210341"; gbkey "CDS"; gene "LOC115210341"; ID ""; gene_name "LOC115210341"; transcript_id "XM_036502466.1"; product "nesprin-1 isoform X3"; protein_id "XP_036358359.1"; exon_number "85";
NC_043000.1	Gnomon	CDS	127125784	127125948	.	-	0	gene_id "LOC115210341"; db_xref "GeneID:115210341"; gbkey "CDS"; gene "LOC115210341"; ID ""; gene_name "LOC115210341"; transcript_id "XM_036502466.1"; product "nesprin-1 isoform X3"; protein_id "XP_036358359.1"; exon_number "84";
NC_043000.1	Gnomon	CDS	127128320	127128472	.	-	0	gene_id "LOC115210341"; db_xref "GeneID:115210341"; gbkey "CDS"; gene "LOC115210341"; ID ""; gene_name "LOC115210341"; transcript_id "XM_036502466.1"; product "nesprin-1 isoform X3"; protein_id "XP_036358359.1"; exon_number "83";
NC_043000.1	Gnomon	CDS	127132368	127132694	.	-	0	gene_id "LOC115210341"; db_xref "GeneID:115210341"; gbkey "CDS"; gene "LOC115210341"; ID ""; gene_name "LOC115210341"; transcript_id "XM_036502466.1"; product "nesprin-1 isoform X3"; protein_id "XP_036358359.1"; exon_number "82";
NC_043000.1	Gnomon	CDS	127134741	127134905	.	-	0	gene_id "LOC115210341"; db_xref "GeneID:115210341"; gbkey "CDS"; gene "LOC115210341"; ID ""; gene_name "LOC115210341"; transcript_id "XM_036502466.1"; product "nesprin-1 isoform X3"; protein_id "XP_036358359.1"; exon_number "81";
NC_043000.1	Gnomon	CDS	127136503	127136643	.	-	0	gene_id "LOC115210341"; db_xref "GeneID:115210341"; gbkey "CDS"; gene "LOC115210341"; ID ""; gene_name "LOC115210341"; transcript_id "XM_036502466.1"; product "nesprin-1 isoform X3"; protein_id "XP_036358359.1"; exon_number "80";
NC_043000.1	Gnomon	CDS	127140448	127140774	.	-	0	gene_id "LOC115210341"; db_xref "GeneID:115210341"; gbkey "CDS"; gene "LOC115210341"; ID ""; gene_name "LOC115210341"; transcript_id "XM_036502466.1"; product "nesprin-1 isoform X3"; protein_id "XP_036358359.1"; exon_number "79";
NC_043000.1	Gnomon	CDS	127146168	127146332	.	-	0	gene_id "LOC115210341"; db_xref "GeneID:115210341"; gbkey "CDS"; gene "LOC115210341"; ID ""; gene_name "LOC115210341"; transcript_id "XM_036502466.1"; product "nesprin-1 isoform X3"; protein_id "XP_036358359.1"; exon_number "78";
NC_043000.1	Gnomon	CDS	127157083	127157235	.	-	0	gene_id "LOC115210341"; db_xref "GeneID:115210341"; gbkey "CDS"; gene "LOC115210341"; ID ""; gene_name "LOC115210341"; transcript_id "XM_036502466.1"; product "nesprin-1 isoform X3"; protein_id "XP_036358359.1"; exon_number "77";
NC_043000.1	Gnomon	CDS	127158503	127158829	.	-	0	gene_id "LOC115210341"; db_xref "GeneID:115210341"; gbkey "CDS"; gene "LOC115210341"; ID ""; gene_name "LOC115210341"; transcript_id "XM_036502466.1"; product "nesprin-1 isoform X3"; protein_id "XP_036358359.1"; exon_number "76";
NC_043000.1	Gnomon	CDS	127168419	127168583	.	-	0	gene_id "LOC115210341"; db_xref "GeneID:115210341"; gbkey "CDS"; gene "LOC115210341"; ID ""; gene_name "LOC115210341"; transcript_id "XM_036502466.1"; product "nesprin-1 isoform X3"; protein_id "XP_036358359.1"; exon_number "75";
NC_043000.1	Gnomon	CDS	127168930	127169082	.	-	0	gene_id "LOC115210341"; db_xref "GeneID:115210341"; gbkey "CDS"; gene "LOC115210341"; ID ""; gene_name "LOC115210341"; transcript_id "XM_036502466.1"; product "nesprin-1 isoform X3"; protein_id "XP_036358359.1"; exon_number "74";
NC_043000.1	Gnomon	CDS	127173200	127173526	.	-	0	gene_id "LOC115210341"; db_xref "GeneID:115210341"; gbkey "CDS"; gene "LOC115210341"; ID ""; gene_name "LOC115210341"; transcript_id "XM_036502466.1"; product "nesprin-1 isoform X3"; protein_id "XP_036358359.1"; exon_number "73";
NC_043000.1	Gnomon	CDS	127178417	127178581	.	-	0	gene_id "LOC115210341"; db_xref "GeneID:115210341"; gbkey "CDS"; gene "LOC115210341"; ID ""; gene_name "LOC115210341"; transcript_id "XM_036502466.1"; product "nesprin-1 isoform X3"; protein_id "XP_036358359.1"; exon_number "72";
NC_043000.1	Gnomon	CDS	127184839	127184991	.	-	0	gene_id "LOC115210341"; db_xref "GeneID:115210341"; gbkey "CDS"; gene "LOC115210341"; ID ""; gene_name "LOC115210341"; transcript_id "XM_036502466.1"; product "nesprin-1 isoform X3"; protein_id "XP_036358359.1"; exon_number "71";
NC_043000.1	Gnomon	CDS	127188113	127188258	.	-	2	gene_id "LOC115210341"; db_xref "GeneID:115210341"; gbkey "CDS"; gene "LOC115210341"; ID ""; gene_name "LOC115210341"; transcript_id "XM_036502466.1"; product "nesprin-1 isoform X3"; protein_id "XP_036358359.1"; exon_number "70";
NC_043000.1	Gnomon	CDS	127189659	127189839	.	-	0	gene_id "LOC115210341"; db_xref "GeneID:115210341"; gbkey "CDS"; gene "LOC115210341"; ID ""; gene_name "LOC115210341"; transcript_id "XM_036502466.1"; product "nesprin-1 isoform X3"; protein_id "XP_036358359.1"; exon_number "69";
NC_043000.1	Gnomon	CDS	127196041	127196205	.	-	0	gene_id "LOC115210341"; db_xref "GeneID:115210341"; gbkey "CDS"; gene "LOC115210341"; ID ""; gene_name "LOC115210341"; transcript_id "XM_036502466.1"; product "nesprin-1 isoform X3"; protein_id "XP_036358359.1"; exon_number "68";
NC_043000.1	Gnomon	CDS	127199172	127199318	.	-	0	gene_id "LOC115210341"; db_xref "GeneID:115210341"; gbkey "CDS"; gene "LOC115210341"; ID ""; gene_name "LOC115210341"; transcript_id "XM_036502466.1"; product "nesprin-1 isoform X3"; protein_id "XP_036358359.1"; exon_number "67";
NC_043000.1	Gnomon	CDS	127202521	127202847	.	-	0	gene_id "LOC115210341"; db_xref "GeneID:115210341"; gbkey "CDS"; gene "LOC115210341"; ID ""; gene_name "LOC115210341"; transcript_id "XM_036502466.1"; product "nesprin-1 isoform X3"; protein_id "XP_036358359.1"; exon_number "66";
NC_043000.1	Gnomon	CDS	127204265	127204429	.	-	0	gene_id "LOC115210341"; db_xref "GeneID:115210341"; gbkey "CDS"; gene "LOC115210341"; ID ""; gene_name "LOC115210341"; transcript_id "XM_036502466.1"; product "nesprin-1 isoform X3"; protein_id "XP_036358359.1"; exon_number "65";
NC_043000.1	Gnomon	CDS	127205077	127205226	.	-	0	gene_id "LOC115210341"; db_xref "GeneID:115210341"; gbkey "CDS"; gene "LOC115210341"; ID ""; gene_name "LOC115210341"; transcript_id "XM_036502466.1"; product "nesprin-1 isoform X3"; protein_id "XP_036358359.1"; exon_number "64";
NC_043000.1	Gnomon	CDS	127206629	127206787	.	-	0	gene_id "LOC115210341"; db_xref "GeneID:115210341"; gbkey "CDS"; gene "LOC115210341"; ID ""; gene_name "LOC115210341"; transcript_id "XM_036502466.1"; product "nesprin-1 isoform X3"; protein_id "XP_036358359.1"; exon_number "63";
NC_043000.1	Gnomon	CDS	127208341	127208505	.	-	0	gene_id "LOC115210341"; db_xref "GeneID:115210341"; gbkey "CDS"; gene "LOC115210341"; ID ""; gene_name "LOC115210341"; transcript_id "XM_036502466.1"; product "nesprin-1 isoform X3"; protein_id "XP_036358359.1"; exon_number "62";
NC_043000.1	Gnomon	CDS	127218730	127218894	.	-	0	gene_id "LOC115210341"; db_xref "GeneID:115210341"; gbkey "CDS"; gene "LOC115210341"; ID ""; gene_name "LOC115210341"; transcript_id "XM_036502466.1"; product "nesprin-1 isoform X3"; protein_id "XP_036358359.1"; exon_number "61";
NC_043000.1	Gnomon	CDS	127225734	127225886	.	-	0	gene_id "LOC115210341"; db_xref "GeneID:115210341"; gbkey "CDS"; gene "LOC115210341"; ID ""; gene_name "LOC115210341"; transcript_id "XM_036502466.1"; product "nesprin-1 isoform X3"; protein_id "XP_036358359.1"; exon_number "60";
NC_043000.1	Gnomon	CDS	127231666	127231992	.	-	0	gene_id "LOC115210341"; db_xref "GeneID:115210341"; gbkey "CDS"; gene "LOC115210341"; ID ""; gene_name "LOC115210341"; transcript_id "XM_036502466.1"; product "nesprin-1 isoform X3"; protein_id "XP_036358359.1"; exon_number "59";
NC_043000.1	Gnomon	CDS	127234105	127234269	.	-	0	gene_id "LOC115210341"; db_xref "GeneID:115210341"; gbkey "CDS"; gene "LOC115210341"; ID ""; gene_name "LOC115210341"; transcript_id "XM_036502466.1"; product "nesprin-1 isoform X3"; protein_id "XP_036358359.1"; exon_number "58";
NC_043000.1	Gnomon	CDS	127238516	127238668	.	-	0	gene_id "LOC115210341"; db_xref "GeneID:115210341"; gbkey "CDS"; gene "LOC115210341"; ID ""; gene_name "LOC115210341"; transcript_id "XM_036502466.1"; product "nesprin-1 isoform X3"; protein_id "XP_036358359.1"; exon_number "57";
NC_043000.1	Gnomon	CDS	127251105	127251161	.	-	0	gene_id "LOC115210341"; db_xref "GeneID:115210341"; gbkey "CDS"; gene "LOC115210341"; ID ""; gene_name "LOC115210341"; transcript_id "XM_036502466.1"; product "nesprin-1 isoform X3"; protein_id "XP_036358359.1"; exon_number "56";
NC_043000.1	Gnomon	CDS	127262990	127263313	.	-	0	gene_id "LOC115210341"; db_xref "GeneID:115210341"; gbkey "CDS"; gene "LOC115210341"; ID ""; gene_name "LOC115210341"; transcript_id "XM_036502466.1"; product "nesprin-1 isoform X3"; protein_id "XP_036358359.1"; exon_number "55";
NC_043000.1	Gnomon	CDS	127266328	127266492	.	-	0	gene_id "LOC115210341"; db_xref "GeneID:115210341"; gbkey "CDS"; gene "LOC115210341"; ID ""; gene_name "LOC115210341"; transcript_id "XM_036502466.1"; product "nesprin-1 isoform X3"; protein_id "XP_036358359.1"; exon_number "54";
NC_043000.1	Gnomon	CDS	127271154	127271306	.	-	0	gene_id "LOC115210341"; db_xref "GeneID:115210341"; gbkey "CDS"; gene "LOC115210341"; ID ""; gene_name "LOC115210341"; transcript_id "XM_036502466.1"; product "nesprin-1 isoform X3"; protein_id "XP_036358359.1"; exon_number "53";
NC_043000.1	Gnomon	CDS	127273168	127273494	.	-	0	gene_id "LOC115210341"; db_xref "GeneID:115210341"; gbkey "CDS"; gene "LOC115210341"; ID ""; gene_name "LOC115210341"; transcript_id "XM_036502466.1"; product "nesprin-1 isoform X3"; protein_id "XP_036358359.1"; exon_number "52";
NC_043000.1	Gnomon	CDS	127277810	127277974	.	-	0	gene_id "LOC115210341"; db_xref "GeneID:115210341"; gbkey "CDS"; gene "LOC115210341"; ID ""; gene_name "LOC115210341"; transcript_id "XM_036502466.1"; product "nesprin-1 isoform X3"; protein_id "XP_036358359.1"; exon_number "51";
NC_043000.1	Gnomon	CDS	127279295	127279447	.	-	0	gene_id "LOC115210341"; db_xref "GeneID:115210341"; gbkey "CDS"; gene "LOC115210341"; ID ""; gene_name "LOC115210341"; transcript_id "XM_036502466.1"; product "nesprin-1 isoform X3"; protein_id "XP_036358359.1"; exon_number "50";
NC_043000.1	Gnomon	CDS	127280816	127281139	.	-	0	gene_id "LOC115210341"; db_xref "GeneID:115210341"; gbkey "CDS"; gene "LOC115210341"; ID ""; gene_name "LOC115210341"; transcript_id "XM_036502466.1"; product "nesprin-1 isoform X3"; protein_id "XP_036358359.1"; exon_number "49";
NC_043000.1	Gnomon	CDS	127281319	127281642	.	-	0	gene_id "LOC115210341"; db_xref "GeneID:115210341"; gbkey "CDS"; gene "LOC115210341"; ID ""; gene_name "LOC115210341"; transcript_id "XM_036502466.1"; product "nesprin-1 isoform X3"; protein_id "XP_036358359.1"; exon_number "48";
NC_043000.1	Gnomon	CDS	127282724	127282928	.	-	1	gene_id "LOC115210341"; db_xref "GeneID:115210341"; gbkey "CDS"; gene "LOC115210341"; ID ""; gene_name "LOC115210341"; transcript_id "XM_036502466.1"; product "nesprin-1 isoform X3"; protein_id "XP_036358359.1"; exon_number "47";
NC_043000.1	Gnomon	CDS	127284738	127284856	.	-	0	gene_id "LOC115210341"; db_xref "GeneID:115210341"; gbkey "CDS"; gene "LOC115210341"; ID ""; gene_name "LOC115210341"; transcript_id "XM_036502466.1"; product "nesprin-1 isoform X3"; protein_id "XP_036358359.1"; exon_number "46";
NC_043000.1	Gnomon	CDS	127288204	127288365	.	-	0	gene_id "LOC115210341"; db_xref "GeneID:115210341"; gbkey "CDS"; gene "LOC115210341"; ID ""; gene_name "LOC115210341"; transcript_id "XM_036502466.1"; product "nesprin-1 isoform X3"; protein_id "XP_036358359.1"; exon_number "45";
NC_043000.1	Gnomon	CDS	127290219	127290365	.	-	0	gene_id "LOC115210341"; db_xref "GeneID:115210341"; gbkey "CDS"; gene "LOC115210341"; ID ""; gene_name "LOC115210341"; transcript_id "XM_036502466.1"; product "nesprin-1 isoform X3"; protein_id "XP_036358359.1"; exon_number "44";
NC_043000.1	Gnomon	CDS	127295218	127295541	.	-	0	gene_id "LOC115210341"; db_xref "GeneID:115210341"; gbkey "CDS"; gene "LOC115210341"; ID ""; gene_name "LOC115210341"; transcript_id "XM_036502466.1"; product "nesprin-1 isoform X3"; protein_id "XP_036358359.1"; exon_number "43";
NC_043000.1	Gnomon	CDS	127298963	127299127	.	-	0	gene_id "LOC115210341"; db_xref "GeneID:115210341"; gbkey "CDS"; gene "LOC115210341"; ID ""; gene_name "LOC115210341"; transcript_id "XM_036502466.1"; product "nesprin-1 isoform X3"; protein_id "XP_036358359.1"; exon_number "42";
NC_043000.1	Gnomon	CDS	127307489	127307629	.	-	0	gene_id "LOC115210341"; db_xref "GeneID:115210341"; gbkey "CDS"; gene "LOC115210341"; ID ""; gene_name "LOC115210341"; transcript_id "XM_036502466.1"; product "nesprin-1 isoform X3"; protein_id "XP_036358359.1"; exon_number "41";
NC_043000.1	Gnomon	CDS	127312391	127312717	.	-	0	gene_id "LOC115210341"; db_xref "GeneID:115210341"; gbkey "CDS"; gene "LOC115210341"; ID ""; gene_name "LOC115210341"; transcript_id "XM_036502466.1"; product "nesprin-1 isoform X3"; protein_id "XP_036358359.1"; exon_number "40";
NC_043000.1	Gnomon	CDS	127315220	127315384	.	-	0	gene_id "LOC115210341"; db_xref "GeneID:115210341"; gbkey "CDS"; gene "LOC115210341"; ID ""; gene_name "LOC115210341"; transcript_id "XM_036502466.1"; product "nesprin-1 isoform X3"; protein_id "XP_036358359.1"; exon_number "39";
NC_043000.1	Gnomon	CDS	127317472	127317624	.	-	0	gene_id "LOC115210341"; db_xref "GeneID:115210341"; gbkey "CDS"; gene "LOC115210341"; ID ""; gene_name "LOC115210341"; transcript_id "XM_036502466.1"; product "nesprin-1 isoform X3"; protein_id "XP_036358359.1"; exon_number "38";
NC_043000.1	Gnomon	CDS	127321202	127321358	.	-	1	gene_id "LOC115210341"; db_xref "GeneID:115210341"; gbkey "CDS"; gene "LOC115210341"; ID ""; gene_name "LOC115210341"; transcript_id "XM_036502466.1"; product "nesprin-1 isoform X3"; protein_id "XP_036358359.1"; exon_number "37";
NC_043000.1	Gnomon	CDS	127322152	127322321	.	-	0	gene_id "LOC115210341"; db_xref "GeneID:115210341"; gbkey "CDS"; gene "LOC115210341"; ID ""; gene_name "LOC115210341"; transcript_id "XM_036502466.1"; product "nesprin-1 isoform X3"; protein_id "XP_036358359.1"; exon_number "36";
NC_043000.1	Gnomon	CDS	127323872	127324192	.	-	0	gene_id "LOC115210341"; db_xref "GeneID:115210341"; gbkey "CDS"; gene "LOC115210341"; ID ""; gene_name "LOC115210341"; transcript_id "XM_036502466.1"; product "nesprin-1 isoform X3"; protein_id "XP_036358359.1"; exon_number "35";
NC_043000.1	Gnomon	CDS	127326912	127327229	.	-	0	gene_id "LOC115210341"; db_xref "GeneID:115210341"; gbkey "CDS"; gene "LOC115210341"; ID ""; gene_name "LOC115210341"; transcript_id "XM_036502466.1"; product "nesprin-1 isoform X3"; protein_id "XP_036358359.1"; exon_number "34";
NC_043000.1	Gnomon	CDS	127327508	127327681	.	-	0	gene_id "LOC115210341"; db_xref "GeneID:115210341"; gbkey "CDS"; gene "LOC115210341"; ID ""; gene_name "LOC115210341"; transcript_id "XM_036502466.1"; product "nesprin-1 isoform X3"; protein_id "XP_036358359.1"; exon_number "33";
NC_043000.1	Gnomon	CDS	127328136	127328297	.	-	0	gene_id "LOC115210341"; db_xref "GeneID:115210341"; gbkey "CDS"; gene "LOC115210341"; ID ""; gene_name "LOC115210341"; transcript_id "XM_036502466.1"; product "nesprin-1 isoform X3"; protein_id "XP_036358359.1"; exon_number "32";
NC_043000.1	Gnomon	CDS	127330407	127330727	.	-	0	gene_id "LOC115210341"; db_xref "GeneID:115210341"; gbkey "CDS"; gene "LOC115210341"; ID ""; gene_name "LOC115210341"; transcript_id "XM_036502466.1"; product "nesprin-1 isoform X3"; protein_id "XP_036358359.1"; exon_number "31";
NC_043000.1	Gnomon	CDS	127332791	127333432	.	-	0	gene_id "LOC115210341"; db_xref "GeneID:115210341"; gbkey "CDS"; gene "LOC115210341"; ID ""; gene_name "LOC115210341"; transcript_id "XM_036502466.1"; product "nesprin-1 isoform X3"; protein_id "XP_036358359.1"; exon_number "30";
NC_043000.1	Gnomon	CDS	127334939	127335259	.	-	0	gene_id "LOC115210341"; db_xref "GeneID:115210341"; gbkey "CDS"; gene "LOC115210341"; ID ""; gene_name "LOC115210341"; transcript_id "XM_036502466.1"; product "nesprin-1 isoform X3"; protein_id "XP_036358359.1"; exon_number "29";
NC_043000.1	Gnomon	CDS	127337561	127337872	.	-	0	gene_id "LOC115210341"; db_xref "GeneID:115210341"; gbkey "CDS"; gene "LOC115210341"; ID ""; gene_name "LOC115210341"; transcript_id "XM_036502466.1"; product "nesprin-1 isoform X3"; protein_id "XP_036358359.1"; exon_number "28";
NC_043000.1	Gnomon	CDS	127341340	127341666	.	-	0	gene_id "LOC115210341"; db_xref "GeneID:115210341"; gbkey "CDS"; gene "LOC115210341"; ID ""; gene_name "LOC115210341"; transcript_id "XM_036502466.1"; product "nesprin-1 isoform X3"; protein_id "XP_036358359.1"; exon_number "27";
NC_043000.1	Gnomon	CDS	127357332	127357652	.	-	0	gene_id "LOC115210341"; db_xref "GeneID:115210341"; gbkey "CDS"; gene "LOC115210341"; ID ""; gene_name "LOC115210341"; transcript_id "XM_036502466.1"; product "nesprin-1 isoform X3"; protein_id "XP_036358359.1"; exon_number "26";
NC_043000.1	Gnomon	CDS	127371568	127371708	.	-	0	gene_id "LOC115210341"; db_xref "GeneID:115210341"; gbkey "CDS"; gene "LOC115210341"; ID ""; gene_name "LOC115210341"; transcript_id "XM_036502466.1"; product "nesprin-1 isoform X3"; protein_id "XP_036358359.1"; exon_number "25";
NC_043000.1	Gnomon	CDS	127404211	127404387	.	-	0	gene_id "LOC115210341"; db_xref "GeneID:115210341"; gbkey "CDS"; gene "LOC115210341"; ID ""; gene_name "LOC115210341"; transcript_id "XM_036502466.1"; product "nesprin-1 isoform X3"; protein_id "XP_036358359.1"; exon_number "24";
NC_043000.1	Gnomon	CDS	127441005	127441325	.	-	0	gene_id "LOC115210341"; db_xref "GeneID:115210341"; gbkey "CDS"; gene "LOC115210341"; ID ""; gene_name "LOC115210341"; transcript_id "XM_036502466.1"; product "nesprin-1 isoform X3"; protein_id "XP_036358359.1"; exon_number "23";
NC_043000.1	Gnomon	CDS	127444408	127444516	.	-	1	gene_id "LOC115210341"; db_xref "GeneID:115210341"; gbkey "CDS"; gene "LOC115210341"; ID ""; gene_name "LOC115210341"; transcript_id "XM_036502466.1"; product "nesprin-1 isoform X3"; protein_id "XP_036358359.1"; exon_number "22";
NC_043000.1	Gnomon	CDS	127448023	127448240	.	-	0	gene_id "LOC115210341"; db_xref "GeneID:115210341"; gbkey "CDS"; gene "LOC115210341"; ID ""; gene_name "LOC115210341"; transcript_id "XM_036502466.1"; product "nesprin-1 isoform X3"; protein_id "XP_036358359.1"; exon_number "21";
NC_043000.1	Gnomon	CDS	127448967	127449128	.	-	0	gene_id "LOC115210341"; db_xref "GeneID:115210341"; gbkey "CDS"; gene "LOC115210341"; ID ""; gene_name "LOC115210341"; transcript_id "XM_036502466.1"; product "nesprin-1 isoform X3"; protein_id "XP_036358359.1"; exon_number "20";
NC_043000.1	Gnomon	CDS	127451964	127452101	.	-	0	gene_id "LOC115210341"; db_xref "GeneID:115210341"; gbkey "CDS"; gene "LOC115210341"; ID ""; gene_name "LOC115210341"; transcript_id "XM_036502466.1"; product "nesprin-1 isoform X3"; protein_id "XP_036358359.1"; exon_number "19";
NC_043000.1	Gnomon	CDS	127454296	127454463	.	-	0	gene_id "LOC115210341"; db_xref "GeneID:115210341"; gbkey "CDS"; gene "LOC115210341"; ID ""; gene_name "LOC115210341"; transcript_id "XM_036502466.1"; product "nesprin-1 isoform X3"; protein_id "XP_036358359.1"; exon_number "18";
NC_043000.1	Gnomon	CDS	127457317	127457466	.	-	0	gene_id "LOC115210341"; db_xref "GeneID:115210341"; gbkey "CDS"; gene "LOC115210341"; ID ""; gene_name "LOC115210341"; transcript_id "XM_036502466.1"; product "nesprin-1 isoform X3"; protein_id "XP_036358359.1"; exon_number "17";
NC_043000.1	Gnomon	CDS	127460825	127461148	.	-	0	gene_id "LOC115210341"; db_xref "GeneID:115210341"; gbkey "CDS"; gene "LOC115210341"; ID ""; gene_name "LOC115210341"; transcript_id "XM_036502466.1"; product "nesprin-1 isoform X3"; protein_id "XP_036358359.1"; exon_number "16";
NC_043000.1	Gnomon	CDS	127463861	127464175	.	-	0	gene_id "LOC115210341"; db_xref "GeneID:115210341"; gbkey "CDS"; gene "LOC115210341"; ID ""; gene_name "LOC115210341"; transcript_id "XM_036502466.1"; product "nesprin-1 isoform X3"; protein_id "XP_036358359.1"; exon_number "15";
NC_043000.1	Gnomon	CDS	127465666	127465871	.	-	2	gene_id "LOC115210341"; db_xref "GeneID:115210341"; gbkey "CDS"; gene "LOC115210341"; ID ""; gene_name "LOC115210341"; transcript_id "XM_036502466.1"; product "nesprin-1 isoform X3"; protein_id "XP_036358359.1"; exon_number "14";
NC_043000.1	Gnomon	CDS	127467176	127467269	.	-	0	gene_id "LOC115210341"; db_xref "GeneID:115210341"; gbkey "CDS"; gene "LOC115210341"; ID ""; gene_name "LOC115210341"; transcript_id "XM_036502466.1"; product "nesprin-1 isoform X3"; protein_id "XP_036358359.1"; exon_number "13";
NC_043000.1	Gnomon	CDS	127471504	127471785	.	-	0	gene_id "LOC115210341"; db_xref "GeneID:115210341"; gbkey "CDS"; gene "LOC115210341"; ID ""; gene_name "LOC115210341"; transcript_id "XM_036502466.1"; product "nesprin-1 isoform X3"; protein_id "XP_036358359.1"; exon_number "12";
NC_043000.1	Gnomon	CDS	127472519	127472830	.	-	0	gene_id "LOC115210341"; db_xref "GeneID:115210341"; gbkey "CDS"; gene "LOC115210341"; ID ""; gene_name "LOC115210341"; transcript_id "XM_036502466.1"; product "nesprin-1 isoform X3"; protein_id "XP_036358359.1"; exon_number "11";
NC_043000.1	Gnomon	CDS	127478675	127478815	.	-	0	gene_id "LOC115210341"; db_xref "GeneID:115210341"; gbkey "CDS"; gene "LOC115210341"; ID ""; gene_name "LOC115210341"; transcript_id "XM_036502466.1"; product "nesprin-1 isoform X3"; protein_id "XP_036358359.1"; exon_number "10";
NC_043000.1	Gnomon	CDS	127484438	127484529	.	-	2	gene_id "LOC115210341"; db_xref "GeneID:115210341"; gbkey "CDS"; gene "LOC115210341"; ID ""; gene_name "LOC115210341"; transcript_id "XM_036502466.1"; product "nesprin-1 isoform X3"; protein_id "XP_036358359.1"; exon_number "9";
NC_043000.1	Gnomon	CDS	127488636	127488832	.	-	1	gene_id "LOC115210341"; db_xref "GeneID:115210341"; gbkey "CDS"; gene "LOC115210341"; ID ""; gene_name "LOC115210341"; transcript_id "XM_036502466.1"; product "nesprin-1 isoform X3"; protein_id "XP_036358359.1"; exon_number "8";
NC_043000.1	Gnomon	CDS	127490289	127490413	.	-	0	gene_id "LOC115210341"; db_xref "GeneID:115210341"; gbkey "CDS"; gene "LOC115210341"; ID ""; gene_name "LOC115210341"; transcript_id "XM_036502466.1"; product "nesprin-1 isoform X3"; protein_id "XP_036358359.1"; exon_number "7";
NC_043000.1	Gnomon	CDS	127493104	127493196	.	-	0	gene_id "LOC115210341"; db_xref "GeneID:115210341"; gbkey "CDS"; gene "LOC115210341"; ID ""; gene_name "LOC115210341"; transcript_id "XM_036502466.1"; product "nesprin-1 isoform X3"; protein_id "XP_036358359.1"; exon_number "6";
NC_043000.1	Gnomon	CDS	127496098	127496181	.	-	0	gene_id "LOC115210341"; db_xref "GeneID:115210341"; gbkey "CDS"; gene "LOC115210341"; ID ""; gene_name "LOC115210341"; transcript_id "XM_036502466.1"; product "nesprin-1 isoform X3"; protein_id "XP_036358359.1"; exon_number "5";
NC_043000.1	Gnomon	CDS	127514496	127514591	.	-	0	gene_id "LOC115210341"; db_xref "GeneID:115210341"; gbkey "CDS"; gene "LOC115210341"; ID ""; gene_name "LOC115210341"; transcript_id "XM_036502466.1"; product "nesprin-1 isoform X3"; protein_id "XP_036358359.1"; exon_number "4";
NC_043000.1	Gnomon	CDS	127520422	127520483	.	-	2	gene_id "LOC115210341"; db_xref "GeneID:115210341"; gbkey "CDS"; gene "LOC115210341"; ID ""; gene_name "LOC115210341"; transcript_id "XM_036502466.1"; product "nesprin-1 isoform X3"; protein_id "XP_036358359.1"; exon_number "3";
NC_043000.1	Gnomon	CDS	127600683	127600830	.	-	0	gene_id "LOC115210341"; db_xref "GeneID:115210341"; gbkey "CDS"; gene "LOC115210341"; ID ""; gene_name "LOC115210341"; transcript_id "XM_036502466.1"; product "nesprin-1 isoform X3"; protein_id "XP_036358359.1"; exon_number "2";
NC_043000.1	Gnomon	exon	126778245	126779921	.	-	.	gene_id "LOC115210341"; db_xref "GeneID:115210341"; gbkey "mRNA"; gene "LOC115210341"; ID ""; gene_name "LOC115210341"; transcript_id "XM_036502466.1"; product "nesprin-1, transcript variant X3"; exon_number "152"; model_evidence "Supporting evidence includes similarity to: 100% coverage of the annotated genomic feature by RNAseq alignments, including 7 samples with support for all annotated introns";
NC_043000.1	Gnomon	exon	126793838	126793917	.	-	.	gene_id "LOC115210341"; db_xref "GeneID:115210341"; gbkey "mRNA"; gene "LOC115210341"; ID ""; gene_name "LOC115210341"; transcript_id "XM_036502466.1"; product "nesprin-1, transcript variant X3"; exon_number "151"; model_evidence "Supporting evidence includes similarity to: 100% coverage of the annotated genomic feature by RNAseq alignments, including 7 samples with support for all annotated introns";
NC_043000.1	Gnomon	exon	126806647	126806709	.	-	.	gene_id "LOC115210341"; db_xref "GeneID:115210341"; gbkey "mRNA"; gene "LOC115210341"; ID ""; gene_name "LOC115210341"; transcript_id "XM_036502466.1"; product "nesprin-1, transcript variant X3"; exon_number "150"; model_evidence "Supporting evidence includes similarity to: 100% coverage of the annotated genomic feature by RNAseq alignments, including 7 samples with support for all annotated introns";
NC_043000.1	Gnomon	exon	126809499	126809708	.	-	.	gene_id "LOC115210341"; db_xref "GeneID:115210341"; gbkey "mRNA"; gene "LOC115210341"; ID ""; gene_name "LOC115210341"; transcript_id "XM_036502466.1"; product "nesprin-1, transcript variant X3"; exon_number "149"; model_evidence "Supporting evidence includes similarity to: 100% coverage of the annotated genomic feature by RNAseq alignments, including 7 samples with support for all annotated introns";
NC_043000.1	Gnomon	exon	126814908	126815237	.	-	.	gene_id "LOC115210341"; db_xref "GeneID:115210341"; gbkey "mRNA"; gene "LOC115210341"; ID ""; gene_name "LOC115210341"; transcript_id "XM_036502466.1"; product "nesprin-1, transcript variant X3"; exon_number "148"; model_evidence "Supporting evidence includes similarity to: 100% coverage of the annotated genomic feature by RNAseq alignments, including 7 samples with support for all annotated introns";
NC_043000.1	Gnomon	exon	126816194	126816399	.	-	.	gene_id "LOC115210341"; db_xref "GeneID:115210341"; gbkey "mRNA"; gene "LOC115210341"; ID ""; gene_name "LOC115210341"; transcript_id "XM_036502466.1"; product "nesprin-1, transcript variant X3"; exon_number "147"; model_evidence "Supporting evidence includes similarity to: 100% coverage of the annotated genomic feature by RNAseq alignments, including 7 samples with support for all annotated introns";
NC_043000.1	Gnomon	exon	126817779	126817893	.	-	.	gene_id "LOC115210341"; db_xref "GeneID:115210341"; gbkey "mRNA"; gene "LOC115210341"; ID ""; gene_name "LOC115210341"; transcript_id "XM_036502466.1"; product "nesprin-1, transcript variant X3"; exon_number "146"; model_evidence "Supporting evidence includes similarity to: 100% coverage of the annotated genomic feature by RNAseq alignments, including 7 samples with support for all annotated introns";
NC_043000.1	Gnomon	exon	126818355	126818557	.	-	.	gene_id "LOC115210341"; db_xref "GeneID:115210341"; gbkey "mRNA"; gene "LOC115210341"; ID ""; gene_name "LOC115210341"; transcript_id "XM_036502466.1"; product "nesprin-1, transcript variant X3"; exon_number "145"; model_evidence "Supporting evidence includes similarity to: 100% coverage of the annotated genomic feature by RNAseq alignments, including 7 samples with support for all annotated introns";
NC_043000.1	Gnomon	exon	126822557	126822622	.	-	.	gene_id "LOC115210341"; db_xref "GeneID:115210341"; gbkey "mRNA"; gene "LOC115210341"; ID ""; gene_name "LOC115210341"; transcript_id "XM_036502466.1"; product "nesprin-1, transcript variant X3"; exon_number "144"; model_evidence "Supporting evidence includes similarity to: 100% coverage of the annotated genomic feature by RNAseq alignments, including 7 samples with support for all annotated introns";
NC_043000.1	Gnomon	exon	126824587	126824683	.	-	.	gene_id "LOC115210341"; db_xref "GeneID:115210341"; gbkey "mRNA"; gene "LOC115210341"; ID ""; gene_name "LOC115210341"; transcript_id "XM_036502466.1"; product "nesprin-1, transcript variant X3"; exon_number "143"; model_evidence "Supporting evidence includes similarity to: 100% coverage of the annotated genomic feature by RNAseq alignments, including 7 samples with support for all annotated introns";
NC_043000.1	Gnomon	exon	126827958	126828158	.	-	.	gene_id "LOC115210341"; db_xref "GeneID:115210341"; gbkey "mRNA"; gene "LOC115210341"; ID ""; gene_name "LOC115210341"; transcript_id "XM_036502466.1"; product "nesprin-1, transcript variant X3"; exon_number "142"; model_evidence "Supporting evidence includes similarity to: 100% coverage of the annotated genomic feature by RNAseq alignments, including 7 samples with support for all annotated introns";
NC_043000.1	Gnomon	exon	126831772	126832086	.	-	.	gene_id "LOC115210341"; db_xref "GeneID:115210341"; gbkey "mRNA"; gene "LOC115210341"; ID ""; gene_name "LOC115210341"; transcript_id "XM_036502466.1"; product "nesprin-1, transcript variant X3"; exon_number "141"; model_evidence "Supporting evidence includes similarity to: 100% coverage of the annotated genomic feature by RNAseq alignments, including 7 samples with support for all annotated introns";
NC_043000.1	Gnomon	exon	126833239	126833383	.	-	.	gene_id "LOC115210341"; db_xref "GeneID:115210341"; gbkey "mRNA"; gene "LOC115210341"; ID ""; gene_name "LOC115210341"; transcript_id "XM_036502466.1"; product "nesprin-1, transcript variant X3"; exon_number "140"; model_evidence "Supporting evidence includes similarity to: 100% coverage of the annotated genomic feature by RNAseq alignments, including 7 samples with support for all annotated introns";
NC_043000.1	Gnomon	exon	126834362	126834549	.	-	.	gene_id "LOC115210341"; db_xref "GeneID:115210341"; gbkey "mRNA"; gene "LOC115210341"; ID ""; gene_name "LOC115210341"; transcript_id "XM_036502466.1"; product "nesprin-1, transcript variant X3"; exon_number "139"; model_evidence "Supporting evidence includes similarity to: 100% coverage of the annotated genomic feature by RNAseq alignments, including 7 samples with support for all annotated introns";
NC_043000.1	Gnomon	exon	126840988	126841150	.	-	.	gene_id "LOC115210341"; db_xref "GeneID:115210341"; gbkey "mRNA"; gene "LOC115210341"; ID ""; gene_name "LOC115210341"; transcript_id "XM_036502466.1"; product "nesprin-1, transcript variant X3"; exon_number "138"; model_evidence "Supporting evidence includes similarity to: 100% coverage of the annotated genomic feature by RNAseq alignments, including 7 samples with support for all annotated introns";
NC_043000.1	Gnomon	exon	126843110	126843276	.	-	.	gene_id "LOC115210341"; db_xref "GeneID:115210341"; gbkey "mRNA"; gene "LOC115210341"; ID ""; gene_name "LOC115210341"; transcript_id "XM_036502466.1"; product "nesprin-1, transcript variant X3"; exon_number "137"; model_evidence "Supporting evidence includes similarity to: 100% coverage of the annotated genomic feature by RNAseq alignments, including 7 samples with support for all annotated introns";
NC_043000.1	Gnomon	exon	126872455	126872769	.	-	.	gene_id "LOC115210341"; db_xref "GeneID:115210341"; gbkey "mRNA"; gene "LOC115210341"; ID ""; gene_name "LOC115210341"; transcript_id "XM_036502466.1"; product "nesprin-1, transcript variant X3"; exon_number "136"; model_evidence "Supporting evidence includes similarity to: 100% coverage of the annotated genomic feature by RNAseq alignments, including 7 samples with support for all annotated introns";
NC_043000.1	Gnomon	exon	126874612	126874932	.	-	.	gene_id "LOC115210341"; db_xref "GeneID:115210341"; gbkey "mRNA"; gene "LOC115210341"; ID ""; gene_name "LOC115210341"; transcript_id "XM_036502466.1"; product "nesprin-1, transcript variant X3"; exon_number "135"; model_evidence "Supporting evidence includes similarity to: 100% coverage of the annotated genomic feature by RNAseq alignments, including 7 samples with support for all annotated introns";
NC_043000.1	Gnomon	exon	126876996	126877319	.	-	.	gene_id "LOC115210341"; db_xref "GeneID:115210341"; gbkey "mRNA"; gene "LOC115210341"; ID ""; gene_name "LOC115210341"; transcript_id "XM_036502466.1"; product "nesprin-1, transcript variant X3"; exon_number "134"; model_evidence "Supporting evidence includes similarity to: 100% coverage of the annotated genomic feature by RNAseq alignments, including 7 samples with support for all annotated introns";
NC_043000.1	Gnomon	exon	126879888	126880520	.	-	.	gene_id "LOC115210341"; db_xref "GeneID:115210341"; gbkey "mRNA"; gene "LOC115210341"; ID ""; gene_name "LOC115210341"; transcript_id "XM_036502466.1"; product "nesprin-1, transcript variant X3"; exon_number "133"; model_evidence "Supporting evidence includes similarity to: 100% coverage of the annotated genomic feature by RNAseq alignments, including 7 samples with support for all annotated introns";
NC_043000.1	Gnomon	exon	126882485	126882677	.	-	.	gene_id "LOC115210341"; db_xref "GeneID:115210341"; gbkey "mRNA"; gene "LOC115210341"; ID ""; gene_name "LOC115210341"; transcript_id "XM_036502466.1"; product "nesprin-1, transcript variant X3"; exon_number "132"; model_evidence "Supporting evidence includes similarity to: 100% coverage of the annotated genomic feature by RNAseq alignments, including 7 samples with support for all annotated introns";
NC_043000.1	Gnomon	exon	126884242	126884375	.	-	.	gene_id "LOC115210341"; db_xref "GeneID:115210341"; gbkey "mRNA"; gene "LOC115210341"; ID ""; gene_name "LOC115210341"; transcript_id "XM_036502466.1"; product "nesprin-1, transcript variant X3"; exon_number "131"; model_evidence "Supporting evidence includes similarity to: 100% coverage of the annotated genomic feature by RNAseq alignments, including 7 samples with support for all annotated introns";
NC_043000.1	Gnomon	exon	126885396	126885731	.	-	.	gene_id "LOC115210341"; db_xref "GeneID:115210341"; gbkey "mRNA"; gene "LOC115210341"; ID ""; gene_name "LOC115210341"; transcript_id "XM_036502466.1"; product "nesprin-1, transcript variant X3"; exon_number "130"; model_evidence "Supporting evidence includes similarity to: 100% coverage of the annotated genomic feature by RNAseq alignments, including 7 samples with support for all annotated introns";
NC_043000.1	Gnomon	exon	126887029	126887361	.	-	.	gene_id "LOC115210341"; db_xref "GeneID:115210341"; gbkey "mRNA"; gene "LOC115210341"; ID ""; gene_name "LOC115210341"; transcript_id "XM_036502466.1"; product "nesprin-1, transcript variant X3"; exon_number "129"; model_evidence "Supporting evidence includes similarity to: 100% coverage of the annotated genomic feature by RNAseq alignments, including 7 samples with support for all annotated introns";
NC_043000.1	Gnomon	exon	126888368	126888694	.	-	.	gene_id "LOC115210341"; db_xref "GeneID:115210341"; gbkey "mRNA"; gene "LOC115210341"; ID ""; gene_name "LOC115210341"; transcript_id "XM_036502466.1"; product "nesprin-1, transcript variant X3"; exon_number "128"; model_evidence "Supporting evidence includes similarity to: 100% coverage of the annotated genomic feature by RNAseq alignments, including 7 samples with support for all annotated introns";
NC_043000.1	Gnomon	exon	126890901	126891063	.	-	.	gene_id "LOC115210341"; db_xref "GeneID:115210341"; gbkey "mRNA"; gene "LOC115210341"; ID ""; gene_name "LOC115210341"; transcript_id "XM_036502466.1"; product "nesprin-1, transcript variant X3"; exon_number "127"; model_evidence "Supporting evidence includes similarity to: 100% coverage of the annotated genomic feature by RNAseq alignments, including 7 samples with support for all annotated introns";
NC_043000.1	Gnomon	exon	126898644	126899125	.	-	.	gene_id "LOC115210341"; db_xref "GeneID:115210341"; gbkey "mRNA"; gene "LOC115210341"; ID ""; gene_name "LOC115210341"; transcript_id "XM_036502466.1"; product "nesprin-1, transcript variant X3"; exon_number "126"; model_evidence "Supporting evidence includes similarity to: 100% coverage of the annotated genomic feature by RNAseq alignments, including 7 samples with support for all annotated introns";
NC_043000.1	Gnomon	exon	126900626	126900799	.	-	.	gene_id "LOC115210341"; db_xref "GeneID:115210341"; gbkey "mRNA"; gene "LOC115210341"; ID ""; gene_name "LOC115210341"; transcript_id "XM_036502466.1"; product "nesprin-1, transcript variant X3"; exon_number "125"; model_evidence "Supporting evidence includes similarity to: 100% coverage of the annotated genomic feature by RNAseq alignments, including 7 samples with support for all annotated introns";
NC_043000.1	Gnomon	exon	126904308	126904448	.	-	.	gene_id "LOC115210341"; db_xref "GeneID:115210341"; gbkey "mRNA"; gene "LOC115210341"; ID ""; gene_name "LOC115210341"; transcript_id "XM_036502466.1"; product "nesprin-1, transcript variant X3"; exon_number "124"; model_evidence "Supporting evidence includes similarity to: 100% coverage of the annotated genomic feature by RNAseq alignments, including 7 samples with support for all annotated introns";
NC_043000.1	Gnomon	exon	126909081	126909188	.	-	.	gene_id "LOC115210341"; db_xref "GeneID:115210341"; gbkey "mRNA"; gene "LOC115210341"; ID ""; gene_name "LOC115210341"; transcript_id "XM_036502466.1"; product "nesprin-1, transcript variant X3"; exon_number "123"; model_evidence "Supporting evidence includes similarity to: 100% coverage of the annotated genomic feature by RNAseq alignments, including 7 samples with support for all annotated introns";
NC_043000.1	Gnomon	exon	126911989	126912192	.	-	.	gene_id "LOC115210341"; db_xref "GeneID:115210341"; gbkey "mRNA"; gene "LOC115210341"; ID ""; gene_name "LOC115210341"; transcript_id "XM_036502466.1"; product "nesprin-1, transcript variant X3"; exon_number "122"; model_evidence "Supporting evidence includes similarity to: 100% coverage of the annotated genomic feature by RNAseq alignments, including 7 samples with support for all annotated introns";
NC_043000.1	Gnomon	exon	126914332	126914619	.	-	.	gene_id "LOC115210341"; db_xref "GeneID:115210341"; gbkey "mRNA"; gene "LOC115210341"; ID ""; gene_name "LOC115210341"; transcript_id "XM_036502466.1"; product "nesprin-1, transcript variant X3"; exon_number "121"; model_evidence "Supporting evidence includes similarity to: 100% coverage of the annotated genomic feature by RNAseq alignments, including 7 samples with support for all annotated introns";
NC_043000.1	Gnomon	exon	126919662	126919865	.	-	.	gene_id "LOC115210341"; db_xref "GeneID:115210341"; gbkey "mRNA"; gene "LOC115210341"; ID ""; gene_name "LOC115210341"; transcript_id "XM_036502466.1"; product "nesprin-1, transcript variant X3"; exon_number "120"; model_evidence "Supporting evidence includes similarity to: 100% coverage of the annotated genomic feature by RNAseq alignments, including 7 samples with support for all annotated introns";
NC_043000.1	Gnomon	exon	126921597	126921932	.	-	.	gene_id "LOC115210341"; db_xref "GeneID:115210341"; gbkey "mRNA"; gene "LOC115210341"; ID ""; gene_name "LOC115210341"; transcript_id "XM_036502466.1"; product "nesprin-1, transcript variant X3"; exon_number "119"; model_evidence "Supporting evidence includes similarity to: 100% coverage of the annotated genomic feature by RNAseq alignments, including 7 samples with support for all annotated introns";
NC_043000.1	Gnomon	exon	126923673	126923846	.	-	.	gene_id "LOC115210341"; db_xref "GeneID:115210341"; gbkey "mRNA"; gene "LOC115210341"; ID ""; gene_name "LOC115210341"; transcript_id "XM_036502466.1"; product "nesprin-1, transcript variant X3"; exon_number "118"; model_evidence "Supporting evidence includes similarity to: 100% coverage of the annotated genomic feature by RNAseq alignments, including 7 samples with support for all annotated introns";
NC_043000.1	Gnomon	exon	126936212	126936394	.	-	.	gene_id "LOC115210341"; db_xref "GeneID:115210341"; gbkey "mRNA"; gene "LOC115210341"; ID ""; gene_name "LOC115210341"; transcript_id "XM_036502466.1"; product "nesprin-1, transcript variant X3"; exon_number "117"; model_evidence "Supporting evidence includes similarity to: 100% coverage of the annotated genomic feature by RNAseq alignments, including 7 samples with support for all annotated introns";
NC_043000.1	Gnomon	exon	126936717	126936881	.	-	.	gene_id "LOC115210341"; db_xref "GeneID:115210341"; gbkey "mRNA"; gene "LOC115210341"; ID ""; gene_name "LOC115210341"; transcript_id "XM_036502466.1"; product "nesprin-1, transcript variant X3"; exon_number "116"; model_evidence "Supporting evidence includes similarity to: 100% coverage of the annotated genomic feature by RNAseq alignments, including 7 samples with support for all annotated introns";
NC_043000.1	Gnomon	exon	126938643	126938735	.	-	.	gene_id "LOC115210341"; db_xref "GeneID:115210341"; gbkey "mRNA"; gene "LOC115210341"; ID ""; gene_name "LOC115210341"; transcript_id "XM_036502466.1"; product "nesprin-1, transcript variant X3"; exon_number "115"; model_evidence "Supporting evidence includes similarity to: 100% coverage of the annotated genomic feature by RNAseq alignments, including 7 samples with support for all annotated introns";
NC_043000.1	Gnomon	exon	126954175	126954933	.	-	.	gene_id "LOC115210341"; db_xref "GeneID:115210341"; gbkey "mRNA"; gene "LOC115210341"; ID ""; gene_name "LOC115210341"; transcript_id "XM_036502466.1"; product "nesprin-1, transcript variant X3"; exon_number "114"; model_evidence "Supporting evidence includes similarity to: 100% coverage of the annotated genomic feature by RNAseq alignments, including 7 samples with support for all annotated introns";
NC_043000.1	Gnomon	exon	126959063	126959374	.	-	.	gene_id "LOC115210341"; db_xref "GeneID:115210341"; gbkey "mRNA"; gene "LOC115210341"; ID ""; gene_name "LOC115210341"; transcript_id "XM_036502466.1"; product "nesprin-1, transcript variant X3"; exon_number "113"; model_evidence "Supporting evidence includes similarity to: 100% coverage of the annotated genomic feature by RNAseq alignments, including 7 samples with support for all annotated introns";
NC_043000.1	Gnomon	exon	126962015	126962320	.	-	.	gene_id "LOC115210341"; db_xref "GeneID:115210341"; gbkey "mRNA"; gene "LOC115210341"; ID ""; gene_name "LOC115210341"; transcript_id "XM_036502466.1"; product "nesprin-1, transcript variant X3"; exon_number "112"; model_evidence "Supporting evidence includes similarity to: 100% coverage of the annotated genomic feature by RNAseq alignments, including 7 samples with support for all annotated introns";
NC_043000.1	Gnomon	exon	126974121	126974447	.	-	.	gene_id "LOC115210341"; db_xref "GeneID:115210341"; gbkey "mRNA"; gene "LOC115210341"; ID ""; gene_name "LOC115210341"; transcript_id "XM_036502466.1"; product "nesprin-1, transcript variant X3"; exon_number "111"; model_evidence "Supporting evidence includes similarity to: 100% coverage of the annotated genomic feature by RNAseq alignments, including 7 samples with support for all annotated introns";
NC_043000.1	Gnomon	exon	126993148	126993456	.	-	.	gene_id "LOC115210341"; db_xref "GeneID:115210341"; gbkey "mRNA"; gene "LOC115210341"; ID ""; gene_name "LOC115210341"; transcript_id "XM_036502466.1"; product "nesprin-1, transcript variant X3"; exon_number "110"; model_evidence "Supporting evidence includes similarity to: 100% coverage of the annotated genomic feature by RNAseq alignments, including 7 samples with support for all annotated introns";
NC_043000.1	Gnomon	exon	126997118	126997292	.	-	.	gene_id "LOC115210341"; db_xref "GeneID:115210341"; gbkey "mRNA"; gene "LOC115210341"; ID ""; gene_name "LOC115210341"; transcript_id "XM_036502466.1"; product "nesprin-1, transcript variant X3"; exon_number "109"; model_evidence "Supporting evidence includes similarity to: 100% coverage of the annotated genomic feature by RNAseq alignments, including 7 samples with support for all annotated introns";
NC_043000.1	Gnomon	exon	127000566	127000711	.	-	.	gene_id "LOC115210341"; db_xref "GeneID:115210341"; gbkey "mRNA"; gene "LOC115210341"; ID ""; gene_name "LOC115210341"; transcript_id "XM_036502466.1"; product "nesprin-1, transcript variant X3"; exon_number "108"; model_evidence "Supporting evidence includes similarity to: 100% coverage of the annotated genomic feature by RNAseq alignments, including 7 samples with support for all annotated introns";
NC_043000.1	Gnomon	exon	127005758	127005910	.	-	.	gene_id "LOC115210341"; db_xref "GeneID:115210341"; gbkey "mRNA"; gene "LOC115210341"; ID ""; gene_name "LOC115210341"; transcript_id "XM_036502466.1"; product "nesprin-1, transcript variant X3"; exon_number "107"; model_evidence "Supporting evidence includes similarity to: 100% coverage of the annotated genomic feature by RNAseq alignments, including 7 samples with support for all annotated introns";
NC_043000.1	Gnomon	exon	127007799	127007981	.	-	.	gene_id "LOC115210341"; db_xref "GeneID:115210341"; gbkey "mRNA"; gene "LOC115210341"; ID ""; gene_name "LOC115210341"; transcript_id "XM_036502466.1"; product "nesprin-1, transcript variant X3"; exon_number "106"; model_evidence "Supporting evidence includes similarity to: 100% coverage of the annotated genomic feature by RNAseq alignments, including 7 samples with support for all annotated introns";
NC_043000.1	Gnomon	exon	127010983	127011102	.	-	.	gene_id "LOC115210341"; db_xref "GeneID:115210341"; gbkey "mRNA"; gene "LOC115210341"; ID ""; gene_name "LOC115210341"; transcript_id "XM_036502466.1"; product "nesprin-1, transcript variant X3"; exon_number "105"; model_evidence "Supporting evidence includes similarity to: 100% coverage of the annotated genomic feature by RNAseq alignments, including 7 samples with support for all annotated introns";
NC_043000.1	Gnomon	exon	127012996	127013208	.	-	.	gene_id "LOC115210341"; db_xref "GeneID:115210341"; gbkey "mRNA"; gene "LOC115210341"; ID ""; gene_name "LOC115210341"; transcript_id "XM_036502466.1"; product "nesprin-1, transcript variant X3"; exon_number "104"; model_evidence "Supporting evidence includes similarity to: 100% coverage of the annotated genomic feature by RNAseq alignments, including 7 samples with support for all annotated introns";
NC_043000.1	Gnomon	exon	127015397	127015573	.	-	.	gene_id "LOC115210341"; db_xref "GeneID:115210341"; gbkey "mRNA"; gene "LOC115210341"; ID ""; gene_name "LOC115210341"; transcript_id "XM_036502466.1"; product "nesprin-1, transcript variant X3"; exon_number "103"; model_evidence "Supporting evidence includes similarity to: 100% coverage of the annotated genomic feature by RNAseq alignments, including 7 samples with support for all annotated introns";
NC_043000.1	Gnomon	exon	127017973	127018110	.	-	.	gene_id "LOC115210341"; db_xref "GeneID:115210341"; gbkey "mRNA"; gene "LOC115210341"; ID ""; gene_name "LOC115210341"; transcript_id "XM_036502466.1"; product "nesprin-1, transcript variant X3"; exon_number "102"; model_evidence "Supporting evidence includes similarity to: 100% coverage of the annotated genomic feature by RNAseq alignments, including 7 samples with support for all annotated introns";
NC_043000.1	Gnomon	exon	127019227	127019553	.	-	.	gene_id "LOC115210341"; db_xref "GeneID:115210341"; gbkey "mRNA"; gene "LOC115210341"; ID ""; gene_name "LOC115210341"; transcript_id "XM_036502466.1"; product "nesprin-1, transcript variant X3"; exon_number "101"; model_evidence "Supporting evidence includes similarity to: 100% coverage of the annotated genomic feature by RNAseq alignments, including 7 samples with support for all annotated introns";
NC_043000.1	Gnomon	exon	127023122	127023427	.	-	.	gene_id "LOC115210341"; db_xref "GeneID:115210341"; gbkey "mRNA"; gene "LOC115210341"; ID ""; gene_name "LOC115210341"; transcript_id "XM_036502466.1"; product "nesprin-1, transcript variant X3"; exon_number "100"; model_evidence "Supporting evidence includes similarity to: 100% coverage of the annotated genomic feature by RNAseq alignments, including 7 samples with support for all annotated introns";
NC_043000.1	Gnomon	exon	127025588	127025771	.	-	.	gene_id "LOC115210341"; db_xref "GeneID:115210341"; gbkey "mRNA"; gene "LOC115210341"; ID ""; gene_name "LOC115210341"; transcript_id "XM_036502466.1"; product "nesprin-1, transcript variant X3"; exon_number "99"; model_evidence "Supporting evidence includes similarity to: 100% coverage of the annotated genomic feature by RNAseq alignments, including 7 samples with support for all annotated introns";
NC_043000.1	Gnomon	exon	127028487	127028629	.	-	.	gene_id "LOC115210341"; db_xref "GeneID:115210341"; gbkey "mRNA"; gene "LOC115210341"; ID ""; gene_name "LOC115210341"; transcript_id "XM_036502466.1"; product "nesprin-1, transcript variant X3"; exon_number "98"; model_evidence "Supporting evidence includes similarity to: 100% coverage of the annotated genomic feature by RNAseq alignments, including 7 samples with support for all annotated introns";
NC_043000.1	Gnomon	exon	127028819	127029024	.	-	.	gene_id "LOC115210341"; db_xref "GeneID:115210341"; gbkey "mRNA"; gene "LOC115210341"; ID ""; gene_name "LOC115210341"; transcript_id "XM_036502466.1"; product "nesprin-1, transcript variant X3"; exon_number "97"; model_evidence "Supporting evidence includes similarity to: 100% coverage of the annotated genomic feature by RNAseq alignments, including 7 samples with support for all annotated introns";
NC_043000.1	Gnomon	exon	127031148	127031268	.	-	.	gene_id "LOC115210341"; db_xref "GeneID:115210341"; gbkey "mRNA"; gene "LOC115210341"; ID ""; gene_name "LOC115210341"; transcript_id "XM_036502466.1"; product "nesprin-1, transcript variant X3"; exon_number "96"; model_evidence "Supporting evidence includes similarity to: 100% coverage of the annotated genomic feature by RNAseq alignments, including 7 samples with support for all annotated introns";
NC_043000.1	Gnomon	exon	127033145	127033477	.	-	.	gene_id "LOC115210341"; db_xref "GeneID:115210341"; gbkey "mRNA"; gene "LOC115210341"; ID ""; gene_name "LOC115210341"; transcript_id "XM_036502466.1"; product "nesprin-1, transcript variant X3"; exon_number "95"; model_evidence "Supporting evidence includes similarity to: 100% coverage of the annotated genomic feature by RNAseq alignments, including 7 samples with support for all annotated introns";
NC_043000.1	Gnomon	exon	127038029	127038239	.	-	.	gene_id "LOC115210341"; db_xref "GeneID:115210341"; gbkey "mRNA"; gene "LOC115210341"; ID ""; gene_name "LOC115210341"; transcript_id "XM_036502466.1"; product "nesprin-1, transcript variant X3"; exon_number "94"; model_evidence "Supporting evidence includes similarity to: 100% coverage of the annotated genomic feature by RNAseq alignments, including 7 samples with support for all annotated introns";
NC_043000.1	Gnomon	exon	127039849	127039967	.	-	.	gene_id "LOC115210341"; db_xref "GeneID:115210341"; gbkey "mRNA"; gene "LOC115210341"; ID ""; gene_name "LOC115210341"; transcript_id "XM_036502466.1"; product "nesprin-1, transcript variant X3"; exon_number "93"; model_evidence "Supporting evidence includes similarity to: 100% coverage of the annotated genomic feature by RNAseq alignments, including 7 samples with support for all annotated introns";
NC_043000.1	Gnomon	exon	127101141	127101443	.	-	.	gene_id "LOC115210341"; db_xref "GeneID:115210341"; gbkey "mRNA"; gene "LOC115210341"; ID ""; gene_name "LOC115210341"; transcript_id "XM_036502466.1"; product "nesprin-1, transcript variant X3"; exon_number "92"; model_evidence "Supporting evidence includes similarity to: 100% coverage of the annotated genomic feature by RNAseq alignments, including 7 samples with support for all annotated introns";
NC_043000.1	Gnomon	exon	127110322	127110498	.	-	.	gene_id "LOC115210341"; db_xref "GeneID:115210341"; gbkey "mRNA"; gene "LOC115210341"; ID ""; gene_name "LOC115210341"; transcript_id "XM_036502466.1"; product "nesprin-1, transcript variant X3"; exon_number "91"; model_evidence "Supporting evidence includes similarity to: 100% coverage of the annotated genomic feature by RNAseq alignments, including 7 samples with support for all annotated introns";
NC_043000.1	Gnomon	exon	127111114	127111284	.	-	.	gene_id "LOC115210341"; db_xref "GeneID:115210341"; gbkey "mRNA"; gene "LOC115210341"; ID ""; gene_name "LOC115210341"; transcript_id "XM_036502466.1"; product "nesprin-1, transcript variant X3"; exon_number "90"; model_evidence "Supporting evidence includes similarity to: 100% coverage of the annotated genomic feature by RNAseq alignments, including 7 samples with support for all annotated introns";
NC_043000.1	Gnomon	exon	127112573	127112734	.	-	.	gene_id "LOC115210341"; db_xref "GeneID:115210341"; gbkey "mRNA"; gene "LOC115210341"; ID ""; gene_name "LOC115210341"; transcript_id "XM_036502466.1"; product "nesprin-1, transcript variant X3"; exon_number "89"; model_evidence "Supporting evidence includes similarity to: 100% coverage of the annotated genomic feature by RNAseq alignments, including 7 samples with support for all annotated introns";
NC_043000.1	Gnomon	exon	127114425	127114601	.	-	.	gene_id "LOC115210341"; db_xref "GeneID:115210341"; gbkey "mRNA"; gene "LOC115210341"; ID ""; gene_name "LOC115210341"; transcript_id "XM_036502466.1"; product "nesprin-1, transcript variant X3"; exon_number "88"; model_evidence "Supporting evidence includes similarity to: 100% coverage of the annotated genomic feature by RNAseq alignments, including 7 samples with support for all annotated introns";
NC_043000.1	Gnomon	exon	127116949	127117116	.	-	.	gene_id "LOC115210341"; db_xref "GeneID:115210341"; gbkey "mRNA"; gene "LOC115210341"; ID ""; gene_name "LOC115210341"; transcript_id "XM_036502466.1"; product "nesprin-1, transcript variant X3"; exon_number "87"; model_evidence "Supporting evidence includes similarity to: 100% coverage of the annotated genomic feature by RNAseq alignments, including 7 samples with support for all annotated introns";
NC_043000.1	Gnomon	exon	127121132	127121287	.	-	.	gene_id "LOC115210341"; db_xref "GeneID:115210341"; gbkey "mRNA"; gene "LOC115210341"; ID ""; gene_name "LOC115210341"; transcript_id "XM_036502466.1"; product "nesprin-1, transcript variant X3"; exon_number "86"; model_evidence "Supporting evidence includes similarity to: 100% coverage of the annotated genomic feature by RNAseq alignments, including 7 samples with support for all annotated introns";
NC_043000.1	Gnomon	exon	127123465	127123791	.	-	.	gene_id "LOC115210341"; db_xref "GeneID:115210341"; gbkey "mRNA"; gene "LOC115210341"; ID ""; gene_name "LOC115210341"; transcript_id "XM_036502466.1"; product "nesprin-1, transcript variant X3"; exon_number "85"; model_evidence "Supporting evidence includes similarity to: 100% coverage of the annotated genomic feature by RNAseq alignments, including 7 samples with support for all annotated introns";
NC_043000.1	Gnomon	exon	127125784	127125948	.	-	.	gene_id "LOC115210341"; db_xref "GeneID:115210341"; gbkey "mRNA"; gene "LOC115210341"; ID ""; gene_name "LOC115210341"; transcript_id "XM_036502466.1"; product "nesprin-1, transcript variant X3"; exon_number "84"; model_evidence "Supporting evidence includes similarity to: 100% coverage of the annotated genomic feature by RNAseq alignments, including 7 samples with support for all annotated introns";
NC_043000.1	Gnomon	exon	127128320	127128472	.	-	.	gene_id "LOC115210341"; db_xref "GeneID:115210341"; gbkey "mRNA"; gene "LOC115210341"; ID ""; gene_name "LOC115210341"; transcript_id "XM_036502466.1"; product "nesprin-1, transcript variant X3"; exon_number "83"; model_evidence "Supporting evidence includes similarity to: 100% coverage of the annotated genomic feature by RNAseq alignments, including 7 samples with support for all annotated introns";
NC_043000.1	Gnomon	exon	127132368	127132694	.	-	.	gene_id "LOC115210341"; db_xref "GeneID:115210341"; gbkey "mRNA"; gene "LOC115210341"; ID ""; gene_name "LOC115210341"; transcript_id "XM_036502466.1"; product "nesprin-1, transcript variant X3"; exon_number "82"; model_evidence "Supporting evidence includes similarity to: 100% coverage of the annotated genomic feature by RNAseq alignments, including 7 samples with support for all annotated introns";
NC_043000.1	Gnomon	exon	127134741	127134905	.	-	.	gene_id "LOC115210341"; db_xref "GeneID:115210341"; gbkey "mRNA"; gene "LOC115210341"; ID ""; gene_name "LOC115210341"; transcript_id "XM_036502466.1"; product "nesprin-1, transcript variant X3"; exon_number "81"; model_evidence "Supporting evidence includes similarity to: 100% coverage of the annotated genomic feature by RNAseq alignments, including 7 samples with support for all annotated introns";
NC_043000.1	Gnomon	exon	127136503	127136643	.	-	.	gene_id "LOC115210341"; db_xref "GeneID:115210341"; gbkey "mRNA"; gene "LOC115210341"; ID ""; gene_name "LOC115210341"; transcript_id "XM_036502466.1"; product "nesprin-1, transcript variant X3"; exon_number "80"; model_evidence "Supporting evidence includes similarity to: 100% coverage of the annotated genomic feature by RNAseq alignments, including 7 samples with support for all annotated introns";
NC_043000.1	Gnomon	exon	127140448	127140774	.	-	.	gene_id "LOC115210341"; db_xref "GeneID:115210341"; gbkey "mRNA"; gene "LOC115210341"; ID ""; gene_name "LOC115210341"; transcript_id "XM_036502466.1"; product "nesprin-1, transcript variant X3"; exon_number "79"; model_evidence "Supporting evidence includes similarity to: 100% coverage of the annotated genomic feature by RNAseq alignments, including 7 samples with support for all annotated introns";
NC_043000.1	Gnomon	exon	127146168	127146332	.	-	.	gene_id "LOC115210341"; db_xref "GeneID:115210341"; gbkey "mRNA"; gene "LOC115210341"; ID ""; gene_name "LOC115210341"; transcript_id "XM_036502466.1"; product "nesprin-1, transcript variant X3"; exon_number "78"; model_evidence "Supporting evidence includes similarity to: 100% coverage of the annotated genomic feature by RNAseq alignments, including 7 samples with support for all annotated introns";
NC_043000.1	Gnomon	exon	127157083	127157235	.	-	.	gene_id "LOC115210341"; db_xref "GeneID:115210341"; gbkey "mRNA"; gene "LOC115210341"; ID ""; gene_name "LOC115210341"; transcript_id "XM_036502466.1"; product "nesprin-1, transcript variant X3"; exon_number "77"; model_evidence "Supporting evidence includes similarity to: 100% coverage of the annotated genomic feature by RNAseq alignments, including 7 samples with support for all annotated introns";
NC_043000.1	Gnomon	exon	127158503	127158829	.	-	.	gene_id "LOC115210341"; db_xref "GeneID:115210341"; gbkey "mRNA"; gene "LOC115210341"; ID ""; gene_name "LOC115210341"; transcript_id "XM_036502466.1"; product "nesprin-1, transcript variant X3"; exon_number "76"; model_evidence "Supporting evidence includes similarity to: 100% coverage of the annotated genomic feature by RNAseq alignments, including 7 samples with support for all annotated introns";
NC_043000.1	Gnomon	exon	127168419	127168583	.	-	.	gene_id "LOC115210341"; db_xref "GeneID:115210341"; gbkey "mRNA"; gene "LOC115210341"; ID ""; gene_name "LOC115210341"; transcript_id "XM_036502466.1"; product "nesprin-1, transcript variant X3"; exon_number "75"; model_evidence "Supporting evidence includes similarity to: 100% coverage of the annotated genomic feature by RNAseq alignments, including 7 samples with support for all annotated introns";
NC_043000.1	Gnomon	exon	127168930	127169082	.	-	.	gene_id "LOC115210341"; db_xref "GeneID:115210341"; gbkey "mRNA"; gene "LOC115210341"; ID ""; gene_name "LOC115210341"; transcript_id "XM_036502466.1"; product "nesprin-1, transcript variant X3"; exon_number "74"; model_evidence "Supporting evidence includes similarity to: 100% coverage of the annotated genomic feature by RNAseq alignments, including 7 samples with support for all annotated introns";
NC_043000.1	Gnomon	exon	127173200	127173526	.	-	.	gene_id "LOC115210341"; db_xref "GeneID:115210341"; gbkey "mRNA"; gene "LOC115210341"; ID ""; gene_name "LOC115210341"; transcript_id "XM_036502466.1"; product "nesprin-1, transcript variant X3"; exon_number "73"; model_evidence "Supporting evidence includes similarity to: 100% coverage of the annotated genomic feature by RNAseq alignments, including 7 samples with support for all annotated introns";
NC_043000.1	Gnomon	exon	127178417	127178581	.	-	.	gene_id "LOC115210341"; db_xref "GeneID:115210341"; gbkey "mRNA"; gene "LOC115210341"; ID ""; gene_name "LOC115210341"; transcript_id "XM_036502466.1"; product "nesprin-1, transcript variant X3"; exon_number "72"; model_evidence "Supporting evidence includes similarity to: 100% coverage of the annotated genomic feature by RNAseq alignments, including 7 samples with support for all annotated introns";
NC_043000.1	Gnomon	exon	127184839	127184991	.	-	.	gene_id "LOC115210341"; db_xref "GeneID:115210341"; gbkey "mRNA"; gene "LOC115210341"; ID ""; gene_name "LOC115210341"; transcript_id "XM_036502466.1"; product "nesprin-1, transcript variant X3"; exon_number "71"; model_evidence "Supporting evidence includes similarity to: 100% coverage of the annotated genomic feature by RNAseq alignments, including 7 samples with support for all annotated introns";
NC_043000.1	Gnomon	exon	127188113	127188258	.	-	.	gene_id "LOC115210341"; db_xref "GeneID:115210341"; gbkey "mRNA"; gene "LOC115210341"; ID ""; gene_name "LOC115210341"; transcript_id "XM_036502466.1"; product "nesprin-1, transcript variant X3"; exon_number "70"; model_evidence "Supporting evidence includes similarity to: 100% coverage of the annotated genomic feature by RNAseq alignments, including 7 samples with support for all annotated introns";
NC_043000.1	Gnomon	exon	127189659	127189839	.	-	.	gene_id "LOC115210341"; db_xref "GeneID:115210341"; gbkey "mRNA"; gene "LOC115210341"; ID ""; gene_name "LOC115210341"; transcript_id "XM_036502466.1"; product "nesprin-1, transcript variant X3"; exon_number "69"; model_evidence "Supporting evidence includes similarity to: 100% coverage of the annotated genomic feature by RNAseq alignments, including 7 samples with support for all annotated introns";
NC_043000.1	Gnomon	exon	127196041	127196205	.	-	.	gene_id "LOC115210341"; db_xref "GeneID:115210341"; gbkey "mRNA"; gene "LOC115210341"; ID ""; gene_name "LOC115210341"; transcript_id "XM_036502466.1"; product "nesprin-1, transcript variant X3"; exon_number "68"; model_evidence "Supporting evidence includes similarity to: 100% coverage of the annotated genomic feature by RNAseq alignments, including 7 samples with support for all annotated introns";
NC_043000.1	Gnomon	exon	127199172	127199318	.	-	.	gene_id "LOC115210341"; db_xref "GeneID:115210341"; gbkey "mRNA"; gene "LOC115210341"; ID ""; gene_name "LOC115210341"; transcript_id "XM_036502466.1"; product "nesprin-1, transcript variant X3"; exon_number "67"; model_evidence "Supporting evidence includes similarity to: 100% coverage of the annotated genomic feature by RNAseq alignments, including 7 samples with support for all annotated introns";
NC_043000.1	Gnomon	exon	127202521	127202847	.	-	.	gene_id "LOC115210341"; db_xref "GeneID:115210341"; gbkey "mRNA"; gene "LOC115210341"; ID ""; gene_name "LOC115210341"; transcript_id "XM_036502466.1"; product "nesprin-1, transcript variant X3"; exon_number "66"; model_evidence "Supporting evidence includes similarity to: 100% coverage of the annotated genomic feature by RNAseq alignments, including 7 samples with support for all annotated introns";
NC_043000.1	Gnomon	exon	127204265	127204429	.	-	.	gene_id "LOC115210341"; db_xref "GeneID:115210341"; gbkey "mRNA"; gene "LOC115210341"; ID ""; gene_name "LOC115210341"; transcript_id "XM_036502466.1"; product "nesprin-1, transcript variant X3"; exon_number "65"; model_evidence "Supporting evidence includes similarity to: 100% coverage of the annotated genomic feature by RNAseq alignments, including 7 samples with support for all annotated introns";
NC_043000.1	Gnomon	exon	127205077	127205226	.	-	.	gene_id "LOC115210341"; db_xref "GeneID:115210341"; gbkey "mRNA"; gene "LOC115210341"; ID ""; gene_name "LOC115210341"; transcript_id "XM_036502466.1"; product "nesprin-1, transcript variant X3"; exon_number "64"; model_evidence "Supporting evidence includes similarity to: 100% coverage of the annotated genomic feature by RNAseq alignments, including 7 samples with support for all annotated introns";
NC_043000.1	Gnomon	exon	127206629	127206787	.	-	.	gene_id "LOC115210341"; db_xref "GeneID:115210341"; gbkey "mRNA"; gene "LOC115210341"; ID ""; gene_name "LOC115210341"; transcript_id "XM_036502466.1"; product "nesprin-1, transcript variant X3"; exon_number "63"; model_evidence "Supporting evidence includes similarity to: 100% coverage of the annotated genomic feature by RNAseq alignments, including 7 samples with support for all annotated introns";
NC_043000.1	Gnomon	exon	127208341	127208505	.	-	.	gene_id "LOC115210341"; db_xref "GeneID:115210341"; gbkey "mRNA"; gene "LOC115210341"; ID ""; gene_name "LOC115210341"; transcript_id "XM_036502466.1"; product "nesprin-1, transcript variant X3"; exon_number "62"; model_evidence "Supporting evidence includes similarity to: 100% coverage of the annotated genomic feature by RNAseq alignments, including 7 samples with support for all annotated introns";
NC_043000.1	Gnomon	exon	127218730	127218894	.	-	.	gene_id "LOC115210341"; db_xref "GeneID:115210341"; gbkey "mRNA"; gene "LOC115210341"; ID ""; gene_name "LOC115210341"; transcript_id "XM_036502466.1"; product "nesprin-1, transcript variant X3"; exon_number "61"; model_evidence "Supporting evidence includes similarity to: 100% coverage of the annotated genomic feature by RNAseq alignments, including 7 samples with support for all annotated introns";
NC_043000.1	Gnomon	exon	127225734	127225886	.	-	.	gene_id "LOC115210341"; db_xref "GeneID:115210341"; gbkey "mRNA"; gene "LOC115210341"; ID ""; gene_name "LOC115210341"; transcript_id "XM_036502466.1"; product "nesprin-1, transcript variant X3"; exon_number "60"; model_evidence "Supporting evidence includes similarity to: 100% coverage of the annotated genomic feature by RNAseq alignments, including 7 samples with support for all annotated introns";
NC_043000.1	Gnomon	exon	127231666	127231992	.	-	.	gene_id "LOC115210341"; db_xref "GeneID:115210341"; gbkey "mRNA"; gene "LOC115210341"; ID ""; gene_name "LOC115210341"; transcript_id "XM_036502466.1"; product "nesprin-1, transcript variant X3"; exon_number "59"; model_evidence "Supporting evidence includes similarity to: 100% coverage of the annotated genomic feature by RNAseq alignments, including 7 samples with support for all annotated introns";
NC_043000.1	Gnomon	exon	127234105	127234269	.	-	.	gene_id "LOC115210341"; db_xref "GeneID:115210341"; gbkey "mRNA"; gene "LOC115210341"; ID ""; gene_name "LOC115210341"; transcript_id "XM_036502466.1"; product "nesprin-1, transcript variant X3"; exon_number "58"; model_evidence "Supporting evidence includes similarity to: 100% coverage of the annotated genomic feature by RNAseq alignments, including 7 samples with support for all annotated introns";
NC_043000.1	Gnomon	exon	127238516	127238668	.	-	.	gene_id "LOC115210341"; db_xref "GeneID:115210341"; gbkey "mRNA"; gene "LOC115210341"; ID ""; gene_name "LOC115210341"; transcript_id "XM_036502466.1"; product "nesprin-1, transcript variant X3"; exon_number "57"; model_evidence "Supporting evidence includes similarity to: 100% coverage of the annotated genomic feature by RNAseq alignments, including 7 samples with support for all annotated introns";
NC_043000.1	Gnomon	exon	127251105	127251161	.	-	.	gene_id "LOC115210341"; db_xref "GeneID:115210341"; gbkey "mRNA"; gene "LOC115210341"; ID ""; gene_name "LOC115210341"; transcript_id "XM_036502466.1"; product "nesprin-1, transcript variant X3"; exon_number "56"; model_evidence "Supporting evidence includes similarity to: 100% coverage of the annotated genomic feature by RNAseq alignments, including 7 samples with support for all annotated introns";
NC_043000.1	Gnomon	exon	127262990	127263313	.	-	.	gene_id "LOC115210341"; db_xref "GeneID:115210341"; gbkey "mRNA"; gene "LOC115210341"; ID ""; gene_name "LOC115210341"; transcript_id "XM_036502466.1"; product "nesprin-1, transcript variant X3"; exon_number "55"; model_evidence "Supporting evidence includes similarity to: 100% coverage of the annotated genomic feature by RNAseq alignments, including 7 samples with support for all annotated introns";
NC_043000.1	Gnomon	exon	127266328	127266492	.	-	.	gene_id "LOC115210341"; db_xref "GeneID:115210341"; gbkey "mRNA"; gene "LOC115210341"; ID ""; gene_name "LOC115210341"; transcript_id "XM_036502466.1"; product "nesprin-1, transcript variant X3"; exon_number "54"; model_evidence "Supporting evidence includes similarity to: 100% coverage of the annotated genomic feature by RNAseq alignments, including 7 samples with support for all annotated introns";
NC_043000.1	Gnomon	exon	127271154	127271306	.	-	.	gene_id "LOC115210341"; db_xref "GeneID:115210341"; gbkey "mRNA"; gene "LOC115210341"; ID ""; gene_name "LOC115210341"; transcript_id "XM_036502466.1"; product "nesprin-1, transcript variant X3"; exon_number "53"; model_evidence "Supporting evidence includes similarity to: 100% coverage of the annotated genomic feature by RNAseq alignments, including 7 samples with support for all annotated introns";
NC_043000.1	Gnomon	exon	127273168	127273494	.	-	.	gene_id "LOC115210341"; db_xref "GeneID:115210341"; gbkey "mRNA"; gene "LOC115210341"; ID ""; gene_name "LOC115210341"; transcript_id "XM_036502466.1"; product "nesprin-1, transcript variant X3"; exon_number "52"; model_evidence "Supporting evidence includes similarity to: 100% coverage of the annotated genomic feature by RNAseq alignments, including 7 samples with support for all annotated introns";
NC_043000.1	Gnomon	exon	127277810	127277974	.	-	.	gene_id "LOC115210341"; db_xref "GeneID:115210341"; gbkey "mRNA"; gene "LOC115210341"; ID ""; gene_name "LOC115210341"; transcript_id "XM_036502466.1"; product "nesprin-1, transcript variant X3"; exon_number "51"; model_evidence "Supporting evidence includes similarity to: 100% coverage of the annotated genomic feature by RNAseq alignments, including 7 samples with support for all annotated introns";
NC_043000.1	Gnomon	exon	127279295	127279447	.	-	.	gene_id "LOC115210341"; db_xref "GeneID:115210341"; gbkey "mRNA"; gene "LOC115210341"; ID ""; gene_name "LOC115210341"; transcript_id "XM_036502466.1"; product "nesprin-1, transcript variant X3"; exon_number "50"; model_evidence "Supporting evidence includes similarity to: 100% coverage of the annotated genomic feature by RNAseq alignments, including 7 samples with support for all annotated introns";
NC_043000.1	Gnomon	exon	127280816	127281139	.	-	.	gene_id "LOC115210341"; db_xref "GeneID:115210341"; gbkey "mRNA"; gene "LOC115210341"; ID ""; gene_name "LOC115210341"; transcript_id "XM_036502466.1"; product "nesprin-1, transcript variant X3"; exon_number "49"; model_evidence "Supporting evidence includes similarity to: 100% coverage of the annotated genomic feature by RNAseq alignments, including 7 samples with support for all annotated introns";
NC_043000.1	Gnomon	exon	127281319	127281642	.	-	.	gene_id "LOC115210341"; db_xref "GeneID:115210341"; gbkey "mRNA"; gene "LOC115210341"; ID ""; gene_name "LOC115210341"; transcript_id "XM_036502466.1"; product "nesprin-1, transcript variant X3"; exon_number "48"; model_evidence "Supporting evidence includes similarity to: 100% coverage of the annotated genomic feature by RNAseq alignments, including 7 samples with support for all annotated introns";
NC_043000.1	Gnomon	exon	127282724	127282928	.	-	.	gene_id "LOC115210341"; db_xref "GeneID:115210341"; gbkey "mRNA"; gene "LOC115210341"; ID ""; gene_name "LOC115210341"; transcript_id "XM_036502466.1"; product "nesprin-1, transcript variant X3"; exon_number "47"; model_evidence "Supporting evidence includes similarity to: 100% coverage of the annotated genomic feature by RNAseq alignments, including 7 samples with support for all annotated introns";
NC_043000.1	Gnomon	exon	127284738	127284856	.	-	.	gene_id "LOC115210341"; db_xref "GeneID:115210341"; gbkey "mRNA"; gene "LOC115210341"; ID ""; gene_name "LOC115210341"; transcript_id "XM_036502466.1"; product "nesprin-1, transcript variant X3"; exon_number "46"; model_evidence "Supporting evidence includes similarity to: 100% coverage of the annotated genomic feature by RNAseq alignments, including 7 samples with support for all annotated introns";
NC_043000.1	Gnomon	exon	127288204	127288365	.	-	.	gene_id "LOC115210341"; db_xref "GeneID:115210341"; gbkey "mRNA"; gene "LOC115210341"; ID ""; gene_name "LOC115210341"; transcript_id "XM_036502466.1"; product "nesprin-1, transcript variant X3"; exon_number "45"; model_evidence "Supporting evidence includes similarity to: 100% coverage of the annotated genomic feature by RNAseq alignments, including 7 samples with support for all annotated introns";
NC_043000.1	Gnomon	exon	127290219	127290365	.	-	.	gene_id "LOC115210341"; db_xref "GeneID:115210341"; gbkey "mRNA"; gene "LOC115210341"; ID ""; gene_name "LOC115210341"; transcript_id "XM_036502466.1"; product "nesprin-1, transcript variant X3"; exon_number "44"; model_evidence "Supporting evidence includes similarity to: 100% coverage of the annotated genomic feature by RNAseq alignments, including 7 samples with support for all annotated introns";
NC_043000.1	Gnomon	exon	127295218	127295541	.	-	.	gene_id "LOC115210341"; db_xref "GeneID:115210341"; gbkey "mRNA"; gene "LOC115210341"; ID ""; gene_name "LOC115210341"; transcript_id "XM_036502466.1"; product "nesprin-1, transcript variant X3"; exon_number "43"; model_evidence "Supporting evidence includes similarity to: 100% coverage of the annotated genomic feature by RNAseq alignments, including 7 samples with support for all annotated introns";
NC_043000.1	Gnomon	exon	127298963	127299127	.	-	.	gene_id "LOC115210341"; db_xref "GeneID:115210341"; gbkey "mRNA"; gene "LOC115210341"; ID ""; gene_name "LOC115210341"; transcript_id "XM_036502466.1"; product "nesprin-1, transcript variant X3"; exon_number "42"; model_evidence "Supporting evidence includes similarity to: 100% coverage of the annotated genomic feature by RNAseq alignments, including 7 samples with support for all annotated introns";
NC_043000.1	Gnomon	exon	127307489	127307629	.	-	.	gene_id "LOC115210341"; db_xref "GeneID:115210341"; gbkey "mRNA"; gene "LOC115210341"; ID ""; gene_name "LOC115210341"; transcript_id "XM_036502466.1"; product "nesprin-1, transcript variant X3"; exon_number "41"; model_evidence "Supporting evidence includes similarity to: 100% coverage of the annotated genomic feature by RNAseq alignments, including 7 samples with support for all annotated introns";
NC_043000.1	Gnomon	exon	127312391	127312717	.	-	.	gene_id "LOC115210341"; db_xref "GeneID:115210341"; gbkey "mRNA"; gene "LOC115210341"; ID ""; gene_name "LOC115210341"; transcript_id "XM_036502466.1"; product "nesprin-1, transcript variant X3"; exon_number "40"; model_evidence "Supporting evidence includes similarity to: 100% coverage of the annotated genomic feature by RNAseq alignments, including 7 samples with support for all annotated introns";
NC_043000.1	Gnomon	exon	127315220	127315384	.	-	.	gene_id "LOC115210341"; db_xref "GeneID:115210341"; gbkey "mRNA"; gene "LOC115210341"; ID ""; gene_name "LOC115210341"; transcript_id "XM_036502466.1"; product "nesprin-1, transcript variant X3"; exon_number "39"; model_evidence "Supporting evidence includes similarity to: 100% coverage of the annotated genomic feature by RNAseq alignments, including 7 samples with support for all annotated introns";
NC_043000.1	Gnomon	exon	127317472	127317624	.	-	.	gene_id "LOC115210341"; db_xref "GeneID:115210341"; gbkey "mRNA"; gene "LOC115210341"; ID ""; gene_name "LOC115210341"; transcript_id "XM_036502466.1"; product "nesprin-1, transcript variant X3"; exon_number "38"; model_evidence "Supporting evidence includes similarity to: 100% coverage of the annotated genomic feature by RNAseq alignments, including 7 samples with support for all annotated introns";
NC_043000.1	Gnomon	exon	127321202	127321358	.	-	.	gene_id "LOC115210341"; db_xref "GeneID:115210341"; gbkey "mRNA"; gene "LOC115210341"; ID ""; gene_name "LOC115210341"; transcript_id "XM_036502466.1"; product "nesprin-1, transcript variant X3"; exon_number "37"; model_evidence "Supporting evidence includes similarity to: 100% coverage of the annotated genomic feature by RNAseq alignments, including 7 samples with support for all annotated introns";
NC_043000.1	Gnomon	exon	127322152	127322321	.	-	.	gene_id "LOC115210341"; db_xref "GeneID:115210341"; gbkey "mRNA"; gene "LOC115210341"; ID ""; gene_name "LOC115210341"; transcript_id "XM_036502466.1"; product "nesprin-1, transcript variant X3"; exon_number "36"; model_evidence "Supporting evidence includes similarity to: 100% coverage of the annotated genomic feature by RNAseq alignments, including 7 samples with support for all annotated introns";
NC_043000.1	Gnomon	exon	127323872	127324192	.	-	.	gene_id "LOC115210341"; db_xref "GeneID:115210341"; gbkey "mRNA"; gene "LOC115210341"; ID ""; gene_name "LOC115210341"; transcript_id "XM_036502466.1"; product "nesprin-1, transcript variant X3"; exon_number "35"; model_evidence "Supporting evidence includes similarity to: 100% coverage of the annotated genomic feature by RNAseq alignments, including 7 samples with support for all annotated introns";
NC_043000.1	Gnomon	exon	127326912	127327229	.	-	.	gene_id "LOC115210341"; db_xref "GeneID:115210341"; gbkey "mRNA"; gene "LOC115210341"; ID ""; gene_name "LOC115210341"; transcript_id "XM_036502466.1"; product "nesprin-1, transcript variant X3"; exon_number "34"; model_evidence "Supporting evidence includes similarity to: 100% coverage of the annotated genomic feature by RNAseq alignments, including 7 samples with support for all annotated introns";
NC_043000.1	Gnomon	exon	127327508	127327681	.	-	.	gene_id "LOC115210341"; db_xref "GeneID:115210341"; gbkey "mRNA"; gene "LOC115210341"; ID ""; gene_name "LOC115210341"; transcript_id "XM_036502466.1"; product "nesprin-1, transcript variant X3"; exon_number "33"; model_evidence "Supporting evidence includes similarity to: 100% coverage of the annotated genomic feature by RNAseq alignments, including 7 samples with support for all annotated introns";
NC_043000.1	Gnomon	exon	127328136	127328297	.	-	.	gene_id "LOC115210341"; db_xref "GeneID:115210341"; gbkey "mRNA"; gene "LOC115210341"; ID ""; gene_name "LOC115210341"; transcript_id "XM_036502466.1"; product "nesprin-1, transcript variant X3"; exon_number "32"; model_evidence "Supporting evidence includes similarity to: 100% coverage of the annotated genomic feature by RNAseq alignments, including 7 samples with support for all annotated introns";
NC_043000.1	Gnomon	exon	127330407	127330727	.	-	.	gene_id "LOC115210341"; db_xref "GeneID:115210341"; gbkey "mRNA"; gene "LOC115210341"; ID ""; gene_name "LOC115210341"; transcript_id "XM_036502466.1"; product "nesprin-1, transcript variant X3"; exon_number "31"; model_evidence "Supporting evidence includes similarity to: 100% coverage of the annotated genomic feature by RNAseq alignments, including 7 samples with support for all annotated introns";
NC_043000.1	Gnomon	exon	127332791	127333432	.	-	.	gene_id "LOC115210341"; db_xref "GeneID:115210341"; gbkey "mRNA"; gene "LOC115210341"; ID ""; gene_name "LOC115210341"; transcript_id "XM_036502466.1"; product "nesprin-1, transcript variant X3"; exon_number "30"; model_evidence "Supporting evidence includes similarity to: 100% coverage of the annotated genomic feature by RNAseq alignments, including 7 samples with support for all annotated introns";
NC_043000.1	Gnomon	exon	127334939	127335259	.	-	.	gene_id "LOC115210341"; db_xref "GeneID:115210341"; gbkey "mRNA"; gene "LOC115210341"; ID ""; gene_name "LOC115210341"; transcript_id "XM_036502466.1"; product "nesprin-1, transcript variant X3"; exon_number "29"; model_evidence "Supporting evidence includes similarity to: 100% coverage of the annotated genomic feature by RNAseq alignments, including 7 samples with support for all annotated introns";
NC_043000.1	Gnomon	exon	127337561	127337872	.	-	.	gene_id "LOC115210341"; db_xref "GeneID:115210341"; gbkey "mRNA"; gene "LOC115210341"; ID ""; gene_name "LOC115210341"; transcript_id "XM_036502466.1"; product "nesprin-1, transcript variant X3"; exon_number "28"; model_evidence "Supporting evidence includes similarity to: 100% coverage of the annotated genomic feature by RNAseq alignments, including 7 samples with support for all annotated introns";
NC_043000.1	Gnomon	exon	127341340	127341666	.	-	.	gene_id "LOC115210341"; db_xref "GeneID:115210341"; gbkey "mRNA"; gene "LOC115210341"; ID ""; gene_name "LOC115210341"; transcript_id "XM_036502466.1"; product "nesprin-1, transcript variant X3"; exon_number "27"; model_evidence "Supporting evidence includes similarity to: 100% coverage of the annotated genomic feature by RNAseq alignments, including 7 samples with support for all annotated introns";
NC_043000.1	Gnomon	exon	127357332	127357652	.	-	.	gene_id "LOC115210341"; db_xref "GeneID:115210341"; gbkey "mRNA"; gene "LOC115210341"; ID ""; gene_name "LOC115210341"; transcript_id "XM_036502466.1"; product "nesprin-1, transcript variant X3"; exon_number "26"; model_evidence "Supporting evidence includes similarity to: 100% coverage of the annotated genomic feature by RNAseq alignments, including 7 samples with support for all annotated introns";
NC_043000.1	Gnomon	exon	127371568	127371708	.	-	.	gene_id "LOC115210341"; db_xref "GeneID:115210341"; gbkey "mRNA"; gene "LOC115210341"; ID ""; gene_name "LOC115210341"; transcript_id "XM_036502466.1"; product "nesprin-1, transcript variant X3"; exon_number "25"; model_evidence "Supporting evidence includes similarity to: 100% coverage of the annotated genomic feature by RNAseq alignments, including 7 samples with support for all annotated introns";
NC_043000.1	Gnomon	exon	127404211	127404387	.	-	.	gene_id "LOC115210341"; db_xref "GeneID:115210341"; gbkey "mRNA"; gene "LOC115210341"; ID ""; gene_name "LOC115210341"; transcript_id "XM_036502466.1"; product "nesprin-1, transcript variant X3"; exon_number "24"; model_evidence "Supporting evidence includes similarity to: 100% coverage of the annotated genomic feature by RNAseq alignments, including 7 samples with support for all annotated introns";
NC_043000.1	Gnomon	exon	127441005	127441325	.	-	.	gene_id "LOC115210341"; db_xref "GeneID:115210341"; gbkey "mRNA"; gene "LOC115210341"; ID ""; gene_name "LOC115210341"; transcript_id "XM_036502466.1"; product "nesprin-1, transcript variant X3"; exon_number "23"; model_evidence "Supporting evidence includes similarity to: 100% coverage of the annotated genomic feature by RNAseq alignments, including 7 samples with support for all annotated introns";
NC_043000.1	Gnomon	exon	127444408	127444516	.	-	.	gene_id "LOC115210341"; db_xref "GeneID:115210341"; gbkey "mRNA"; gene "LOC115210341"; ID ""; gene_name "LOC115210341"; transcript_id "XM_036502466.1"; product "nesprin-1, transcript variant X3"; exon_number "22"; model_evidence "Supporting evidence includes similarity to: 100% coverage of the annotated genomic feature by RNAseq alignments, including 7 samples with support for all annotated introns";
NC_043000.1	Gnomon	exon	127448023	127448240	.	-	.	gene_id "LOC115210341"; db_xref "GeneID:115210341"; gbkey "mRNA"; gene "LOC115210341"; ID ""; gene_name "LOC115210341"; transcript_id "XM_036502466.1"; product "nesprin-1, transcript variant X3"; exon_number "21"; model_evidence "Supporting evidence includes similarity to: 100% coverage of the annotated genomic feature by RNAseq alignments, including 7 samples with support for all annotated introns";
NC_043000.1	Gnomon	exon	127448967	127449128	.	-	.	gene_id "LOC115210341"; db_xref "GeneID:115210341"; gbkey "mRNA"; gene "LOC115210341"; ID ""; gene_name "LOC115210341"; transcript_id "XM_036502466.1"; product "nesprin-1, transcript variant X3"; exon_number "20"; model_evidence "Supporting evidence includes similarity to: 100% coverage of the annotated genomic feature by RNAseq alignments, including 7 samples with support for all annotated introns";
NC_043000.1	Gnomon	exon	127451964	127452101	.	-	.	gene_id "LOC115210341"; db_xref "GeneID:115210341"; gbkey "mRNA"; gene "LOC115210341"; ID ""; gene_name "LOC115210341"; transcript_id "XM_036502466.1"; product "nesprin-1, transcript variant X3"; exon_number "19"; model_evidence "Supporting evidence includes similarity to: 100% coverage of the annotated genomic feature by RNAseq alignments, including 7 samples with support for all annotated introns";
NC_043000.1	Gnomon	exon	127454296	127454463	.	-	.	gene_id "LOC115210341"; db_xref "GeneID:115210341"; gbkey "mRNA"; gene "LOC115210341"; ID ""; gene_name "LOC115210341"; transcript_id "XM_036502466.1"; product "nesprin-1, transcript variant X3"; exon_number "18"; model_evidence "Supporting evidence includes similarity to: 100% coverage of the annotated genomic feature by RNAseq alignments, including 7 samples with support for all annotated introns";
NC_043000.1	Gnomon	exon	127457317	127457466	.	-	.	gene_id "LOC115210341"; db_xref "GeneID:115210341"; gbkey "mRNA"; gene "LOC115210341"; ID ""; gene_name "LOC115210341"; transcript_id "XM_036502466.1"; product "nesprin-1, transcript variant X3"; exon_number "17"; model_evidence "Supporting evidence includes similarity to: 100% coverage of the annotated genomic feature by RNAseq alignments, including 7 samples with support for all annotated introns";
NC_043000.1	Gnomon	exon	127460825	127461148	.	-	.	gene_id "LOC115210341"; db_xref "GeneID:115210341"; gbkey "mRNA"; gene "LOC115210341"; ID ""; gene_name "LOC115210341"; transcript_id "XM_036502466.1"; product "nesprin-1, transcript variant X3"; exon_number "16"; model_evidence "Supporting evidence includes similarity to: 100% coverage of the annotated genomic feature by RNAseq alignments, including 7 samples with support for all annotated introns";
NC_043000.1	Gnomon	exon	127463861	127464175	.	-	.	gene_id "LOC115210341"; db_xref "GeneID:115210341"; gbkey "mRNA"; gene "LOC115210341"; ID ""; gene_name "LOC115210341"; transcript_id "XM_036502466.1"; product "nesprin-1, transcript variant X3"; exon_number "15"; model_evidence "Supporting evidence includes similarity to: 100% coverage of the annotated genomic feature by RNAseq alignments, including 7 samples with support for all annotated introns";
NC_043000.1	Gnomon	exon	127465666	127465871	.	-	.	gene_id "LOC115210341"; db_xref "GeneID:115210341"; gbkey "mRNA"; gene "LOC115210341"; ID ""; gene_name "LOC115210341"; transcript_id "XM_036502466.1"; product "nesprin-1, transcript variant X3"; exon_number "14"; model_evidence "Supporting evidence includes similarity to: 100% coverage of the annotated genomic feature by RNAseq alignments, including 7 samples with support for all annotated introns";
NC_043000.1	Gnomon	exon	127467176	127467269	.	-	.	gene_id "LOC115210341"; db_xref "GeneID:115210341"; gbkey "mRNA"; gene "LOC115210341"; ID ""; gene_name "LOC115210341"; transcript_id "XM_036502466.1"; product "nesprin-1, transcript variant X3"; exon_number "13"; model_evidence "Supporting evidence includes similarity to: 100% coverage of the annotated genomic feature by RNAseq alignments, including 7 samples with support for all annotated introns";
NC_043000.1	Gnomon	exon	127471504	127471785	.	-	.	gene_id "LOC115210341"; db_xref "GeneID:115210341"; gbkey "mRNA"; gene "LOC115210341"; ID ""; gene_name "LOC115210341"; transcript_id "XM_036502466.1"; product "nesprin-1, transcript variant X3"; exon_number "12"; model_evidence "Supporting evidence includes similarity to: 100% coverage of the annotated genomic feature by RNAseq alignments, including 7 samples with support for all annotated introns";
NC_043000.1	Gnomon	exon	127472519	127472830	.	-	.	gene_id "LOC115210341"; db_xref "GeneID:115210341"; gbkey "mRNA"; gene "LOC115210341"; ID ""; gene_name "LOC115210341"; transcript_id "XM_036502466.1"; product "nesprin-1, transcript variant X3"; exon_number "11"; model_evidence "Supporting evidence includes similarity to: 100% coverage of the annotated genomic feature by RNAseq alignments, including 7 samples with support for all annotated introns";
NC_043000.1	Gnomon	exon	127478675	127478815	.	-	.	gene_id "LOC115210341"; db_xref "GeneID:115210341"; gbkey "mRNA"; gene "LOC115210341"; ID ""; gene_name "LOC115210341"; transcript_id "XM_036502466.1"; product "nesprin-1, transcript variant X3"; exon_number "10"; model_evidence "Supporting evidence includes similarity to: 100% coverage of the annotated genomic feature by RNAseq alignments, including 7 samples with support for all annotated introns";
NC_043000.1	Gnomon	exon	127484438	127484529	.	-	.	gene_id "LOC115210341"; db_xref "GeneID:115210341"; gbkey "mRNA"; gene "LOC115210341"; ID ""; gene_name "LOC115210341"; transcript_id "XM_036502466.1"; product "nesprin-1, transcript variant X3"; exon_number "9"; model_evidence "Supporting evidence includes similarity to: 100% coverage of the annotated genomic feature by RNAseq alignments, including 7 samples with support for all annotated introns";
NC_043000.1	Gnomon	exon	127488636	127488832	.	-	.	gene_id "LOC115210341"; db_xref "GeneID:115210341"; gbkey "mRNA"; gene "LOC115210341"; ID ""; gene_name "LOC115210341"; transcript_id "XM_036502466.1"; product "nesprin-1, transcript variant X3"; exon_number "8"; model_evidence "Supporting evidence includes similarity to: 100% coverage of the annotated genomic feature by RNAseq alignments, including 7 samples with support for all annotated introns";
NC_043000.1	Gnomon	exon	127490289	127490413	.	-	.	gene_id "LOC115210341"; db_xref "GeneID:115210341"; gbkey "mRNA"; gene "LOC115210341"; ID ""; gene_name "LOC115210341"; transcript_id "XM_036502466.1"; product "nesprin-1, transcript variant X3"; exon_number "7"; model_evidence "Supporting evidence includes similarity to: 100% coverage of the annotated genomic feature by RNAseq alignments, including 7 samples with support for all annotated introns";
NC_043000.1	Gnomon	exon	127493104	127493196	.	-	.	gene_id "LOC115210341"; db_xref "GeneID:115210341"; gbkey "mRNA"; gene "LOC115210341"; ID ""; gene_name "LOC115210341"; transcript_id "XM_036502466.1"; product "nesprin-1, transcript variant X3"; exon_number "6"; model_evidence "Supporting evidence includes similarity to: 100% coverage of the annotated genomic feature by RNAseq alignments, including 7 samples with support for all annotated introns";
NC_043000.1	Gnomon	exon	127496098	127496181	.	-	.	gene_id "LOC115210341"; db_xref "GeneID:115210341"; gbkey "mRNA"; gene "LOC115210341"; ID ""; gene_name "LOC115210341"; transcript_id "XM_036502466.1"; product "nesprin-1, transcript variant X3"; exon_number "5"; model_evidence "Supporting evidence includes similarity to: 100% coverage of the annotated genomic feature by RNAseq alignments, including 7 samples with support for all annotated introns";
NC_043000.1	Gnomon	exon	127514496	127514591	.	-	.	gene_id "LOC115210341"; db_xref "GeneID:115210341"; gbkey "mRNA"; gene "LOC115210341"; ID ""; gene_name "LOC115210341"; transcript_id "XM_036502466.1"; product "nesprin-1, transcript variant X3"; exon_number "4"; model_evidence "Supporting evidence includes similarity to: 100% coverage of the annotated genomic feature by RNAseq alignments, including 7 samples with support for all annotated introns";
NC_043000.1	Gnomon	exon	127520422	127520483	.	-	.	gene_id "LOC115210341"; db_xref "GeneID:115210341"; gbkey "mRNA"; gene "LOC115210341"; ID ""; gene_name "LOC115210341"; transcript_id "XM_036502466.1"; product "nesprin-1, transcript variant X3"; exon_number "3"; model_evidence "Supporting evidence includes similarity to: 100% coverage of the annotated genomic feature by RNAseq alignments, including 7 samples with support for all annotated introns";
NC_043000.1	Gnomon	exon	127600683	127600860	.	-	.	gene_id "LOC115210341"; db_xref "GeneID:115210341"; gbkey "mRNA"; gene "LOC115210341"; ID ""; gene_name "LOC115210341"; transcript_id "XM_036502466.1"; product "nesprin-1, transcript variant X3"; exon_number "2"; model_evidence "Supporting evidence includes similarity to: 100% coverage of the annotated genomic feature by RNAseq alignments, including 7 samples with support for all annotated introns";
NC_043000.1	Gnomon	exon	127648456	127648883	.	-	.	gene_id "LOC115210341"; db_xref "GeneID:115210341"; gbkey "mRNA"; gene "LOC115210341"; ID ""; gene_name "LOC115210341"; transcript_id "XM_036502466.1"; product "nesprin-1, transcript variant X3"; exon_number "1"; model_evidence "Supporting evidence includes similarity to: 100% coverage of the annotated genomic feature by RNAseq alignments, including 7 samples with support for all annotated introns";
NC_043000.1	Gnomon	start_codon	127600828	127600830	.	-	0	gene_id "LOC115210341"; db_xref "GeneID:115210341"; gbkey "CDS"; gene "LOC115210341"; ID ""; gene_name "LOC115210341"; transcript_id "XM_036502466.1"; product "nesprin-1 isoform X3"; protein_id "XP_036358359.1"; exon_number "2";
NC_043000.1	Gnomon	stop_codon	126779321	126779323	.	-	0	gene_id "LOC115210341"; db_xref "GeneID:115210341"; gbkey "CDS"; gene "LOC115210341"; ID ""; gene_name "LOC115210341"; transcript_id "XM_036502466.1"; product "nesprin-1 isoform X3"; protein_id "XP_036358359.1"; exon_number "152";
NC_043000.1	Gnomon	transcript	126778245	127563963	.	-	.	gene_id "LOC115210341"; ID "XM_036502467.1"; gene_name "LOC115210341"; transcript_id "XM_036502467.1";
NC_043000.1	Gnomon	CDS	126779324	126779921	.	-	1	gene_id "LOC115210341"; db_xref "GeneID:115210341"; gbkey "CDS"; gene "LOC115210341"; ID ""; gene_name "LOC115210341"; transcript_id "XM_036502467.1"; product "nesprin-1 isoform X4"; protein_id "XP_036358360.1"; exon_number "152";
NC_043000.1	Gnomon	CDS	126793838	126793917	.	-	0	gene_id "LOC115210341"; db_xref "GeneID:115210341"; gbkey "CDS"; gene "LOC115210341"; ID ""; gene_name "LOC115210341"; transcript_id "XM_036502467.1"; product "nesprin-1 isoform X4"; protein_id "XP_036358360.1"; exon_number "151";
NC_043000.1	Gnomon	CDS	126806647	126806709	.	-	0	gene_id "LOC115210341"; db_xref "GeneID:115210341"; gbkey "CDS"; gene "LOC115210341"; ID ""; gene_name "LOC115210341"; transcript_id "XM_036502467.1"; product "nesprin-1 isoform X4"; protein_id "XP_036358360.1"; exon_number "150";
NC_043000.1	Gnomon	CDS	126809499	126809708	.	-	0	gene_id "LOC115210341"; db_xref "GeneID:115210341"; gbkey "CDS"; gene "LOC115210341"; ID ""; gene_name "LOC115210341"; transcript_id "XM_036502467.1"; product "nesprin-1 isoform X4"; protein_id "XP_036358360.1"; exon_number "149";
NC_043000.1	Gnomon	CDS	126814908	126815237	.	-	0	gene_id "LOC115210341"; db_xref "GeneID:115210341"; gbkey "CDS"; gene "LOC115210341"; ID ""; gene_name "LOC115210341"; transcript_id "XM_036502467.1"; product "nesprin-1 isoform X4"; protein_id "XP_036358360.1"; exon_number "148";
NC_043000.1	Gnomon	CDS	126816194	126816399	.	-	2	gene_id "LOC115210341"; db_xref "GeneID:115210341"; gbkey "CDS"; gene "LOC115210341"; ID ""; gene_name "LOC115210341"; transcript_id "XM_036502467.1"; product "nesprin-1 isoform X4"; protein_id "XP_036358360.1"; exon_number "147";
NC_043000.1	Gnomon	CDS	126817779	126817893	.	-	0	gene_id "LOC115210341"; db_xref "GeneID:115210341"; gbkey "CDS"; gene "LOC115210341"; ID ""; gene_name "LOC115210341"; transcript_id "XM_036502467.1"; product "nesprin-1 isoform X4"; protein_id "XP_036358360.1"; exon_number "146";
NC_043000.1	Gnomon	CDS	126818355	126818557	.	-	2	gene_id "LOC115210341"; db_xref "GeneID:115210341"; gbkey "CDS"; gene "LOC115210341"; ID ""; gene_name "LOC115210341"; transcript_id "XM_036502467.1"; product "nesprin-1 isoform X4"; protein_id "XP_036358360.1"; exon_number "145";
NC_043000.1	Gnomon	CDS	126821700	126821765	.	-	2	gene_id "LOC115210341"; db_xref "GeneID:115210341"; gbkey "CDS"; gene "LOC115210341"; ID ""; gene_name "LOC115210341"; transcript_id "XM_036502467.1"; product "nesprin-1 isoform X4"; protein_id "XP_036358360.1"; exon_number "144";
NC_043000.1	Gnomon	CDS	126822557	126822622	.	-	2	gene_id "LOC115210341"; db_xref "GeneID:115210341"; gbkey "CDS"; gene "LOC115210341"; ID ""; gene_name "LOC115210341"; transcript_id "XM_036502467.1"; product "nesprin-1 isoform X4"; protein_id "XP_036358360.1"; exon_number "143";
NC_043000.1	Gnomon	CDS	126824587	126824683	.	-	0	gene_id "LOC115210341"; db_xref "GeneID:115210341"; gbkey "CDS"; gene "LOC115210341"; ID ""; gene_name "LOC115210341"; transcript_id "XM_036502467.1"; product "nesprin-1 isoform X4"; protein_id "XP_036358360.1"; exon_number "142";
NC_043000.1	Gnomon	CDS	126827958	126828158	.	-	0	gene_id "LOC115210341"; db_xref "GeneID:115210341"; gbkey "CDS"; gene "LOC115210341"; ID ""; gene_name "LOC115210341"; transcript_id "XM_036502467.1"; product "nesprin-1 isoform X4"; protein_id "XP_036358360.1"; exon_number "141";
NC_043000.1	Gnomon	CDS	126831772	126832086	.	-	0	gene_id "LOC115210341"; db_xref "GeneID:115210341"; gbkey "CDS"; gene "LOC115210341"; ID ""; gene_name "LOC115210341"; transcript_id "XM_036502467.1"; product "nesprin-1 isoform X4"; protein_id "XP_036358360.1"; exon_number "140";
NC_043000.1	Gnomon	CDS	126833239	126833383	.	-	1	gene_id "LOC115210341"; db_xref "GeneID:115210341"; gbkey "CDS"; gene "LOC115210341"; ID ""; gene_name "LOC115210341"; transcript_id "XM_036502467.1"; product "nesprin-1 isoform X4"; protein_id "XP_036358360.1"; exon_number "139";
NC_043000.1	Gnomon	CDS	126834362	126834549	.	-	0	gene_id "LOC115210341"; db_xref "GeneID:115210341"; gbkey "CDS"; gene "LOC115210341"; ID ""; gene_name "LOC115210341"; transcript_id "XM_036502467.1"; product "nesprin-1 isoform X4"; protein_id "XP_036358360.1"; exon_number "138";
NC_043000.1	Gnomon	CDS	126840988	126841150	.	-	1	gene_id "LOC115210341"; db_xref "GeneID:115210341"; gbkey "CDS"; gene "LOC115210341"; ID ""; gene_name "LOC115210341"; transcript_id "XM_036502467.1"; product "nesprin-1 isoform X4"; protein_id "XP_036358360.1"; exon_number "137";
NC_043000.1	Gnomon	CDS	126843110	126843276	.	-	0	gene_id "LOC115210341"; db_xref "GeneID:115210341"; gbkey "CDS"; gene "LOC115210341"; ID ""; gene_name "LOC115210341"; transcript_id "XM_036502467.1"; product "nesprin-1 isoform X4"; protein_id "XP_036358360.1"; exon_number "136";
NC_043000.1	Gnomon	CDS	126872455	126872769	.	-	0	gene_id "LOC115210341"; db_xref "GeneID:115210341"; gbkey "CDS"; gene "LOC115210341"; ID ""; gene_name "LOC115210341"; transcript_id "XM_036502467.1"; product "nesprin-1 isoform X4"; protein_id "XP_036358360.1"; exon_number "135";
NC_043000.1	Gnomon	CDS	126874612	126874932	.	-	0	gene_id "LOC115210341"; db_xref "GeneID:115210341"; gbkey "CDS"; gene "LOC115210341"; ID ""; gene_name "LOC115210341"; transcript_id "XM_036502467.1"; product "nesprin-1 isoform X4"; protein_id "XP_036358360.1"; exon_number "134";
NC_043000.1	Gnomon	CDS	126876996	126877319	.	-	0	gene_id "LOC115210341"; db_xref "GeneID:115210341"; gbkey "CDS"; gene "LOC115210341"; ID ""; gene_name "LOC115210341"; transcript_id "XM_036502467.1"; product "nesprin-1 isoform X4"; protein_id "XP_036358360.1"; exon_number "133";
NC_043000.1	Gnomon	CDS	126879888	126880520	.	-	0	gene_id "LOC115210341"; db_xref "GeneID:115210341"; gbkey "CDS"; gene "LOC115210341"; ID ""; gene_name "LOC115210341"; transcript_id "XM_036502467.1"; product "nesprin-1 isoform X4"; protein_id "XP_036358360.1"; exon_number "132";
NC_043000.1	Gnomon	CDS	126882485	126882677	.	-	1	gene_id "LOC115210341"; db_xref "GeneID:115210341"; gbkey "CDS"; gene "LOC115210341"; ID ""; gene_name "LOC115210341"; transcript_id "XM_036502467.1"; product "nesprin-1 isoform X4"; protein_id "XP_036358360.1"; exon_number "131";
NC_043000.1	Gnomon	CDS	126884242	126884375	.	-	0	gene_id "LOC115210341"; db_xref "GeneID:115210341"; gbkey "CDS"; gene "LOC115210341"; ID ""; gene_name "LOC115210341"; transcript_id "XM_036502467.1"; product "nesprin-1 isoform X4"; protein_id "XP_036358360.1"; exon_number "130";
NC_043000.1	Gnomon	CDS	126885396	126885731	.	-	0	gene_id "LOC115210341"; db_xref "GeneID:115210341"; gbkey "CDS"; gene "LOC115210341"; ID ""; gene_name "LOC115210341"; transcript_id "XM_036502467.1"; product "nesprin-1 isoform X4"; protein_id "XP_036358360.1"; exon_number "129";
NC_043000.1	Gnomon	CDS	126887029	126887361	.	-	0	gene_id "LOC115210341"; db_xref "GeneID:115210341"; gbkey "CDS"; gene "LOC115210341"; ID ""; gene_name "LOC115210341"; transcript_id "XM_036502467.1"; product "nesprin-1 isoform X4"; protein_id "XP_036358360.1"; exon_number "128";
NC_043000.1	Gnomon	CDS	126888368	126888694	.	-	0	gene_id "LOC115210341"; db_xref "GeneID:115210341"; gbkey "CDS"; gene "LOC115210341"; ID ""; gene_name "LOC115210341"; transcript_id "XM_036502467.1"; product "nesprin-1 isoform X4"; protein_id "XP_036358360.1"; exon_number "127";
NC_043000.1	Gnomon	CDS	126890901	126891063	.	-	1	gene_id "LOC115210341"; db_xref "GeneID:115210341"; gbkey "CDS"; gene "LOC115210341"; ID ""; gene_name "LOC115210341"; transcript_id "XM_036502467.1"; product "nesprin-1 isoform X4"; protein_id "XP_036358360.1"; exon_number "126";
NC_043000.1	Gnomon	CDS	126898644	126899125	.	-	0	gene_id "LOC115210341"; db_xref "GeneID:115210341"; gbkey "CDS"; gene "LOC115210341"; ID ""; gene_name "LOC115210341"; transcript_id "XM_036502467.1"; product "nesprin-1 isoform X4"; protein_id "XP_036358360.1"; exon_number "125";
NC_043000.1	Gnomon	CDS	126900626	126900799	.	-	0	gene_id "LOC115210341"; db_xref "GeneID:115210341"; gbkey "CDS"; gene "LOC115210341"; ID ""; gene_name "LOC115210341"; transcript_id "XM_036502467.1"; product "nesprin-1 isoform X4"; protein_id "XP_036358360.1"; exon_number "124";
NC_043000.1	Gnomon	CDS	126904308	126904448	.	-	0	gene_id "LOC115210341"; db_xref "GeneID:115210341"; gbkey "CDS"; gene "LOC115210341"; ID ""; gene_name "LOC115210341"; transcript_id "XM_036502467.1"; product "nesprin-1 isoform X4"; protein_id "XP_036358360.1"; exon_number "123";
NC_043000.1	Gnomon	CDS	126909081	126909188	.	-	0	gene_id "LOC115210341"; db_xref "GeneID:115210341"; gbkey "CDS"; gene "LOC115210341"; ID ""; gene_name "LOC115210341"; transcript_id "XM_036502467.1"; product "nesprin-1 isoform X4"; protein_id "XP_036358360.1"; exon_number "122";
NC_043000.1	Gnomon	CDS	126911989	126912192	.	-	0	gene_id "LOC115210341"; db_xref "GeneID:115210341"; gbkey "CDS"; gene "LOC115210341"; ID ""; gene_name "LOC115210341"; transcript_id "XM_036502467.1"; product "nesprin-1 isoform X4"; protein_id "XP_036358360.1"; exon_number "121";
NC_043000.1	Gnomon	CDS	126914332	126914619	.	-	0	gene_id "LOC115210341"; db_xref "GeneID:115210341"; gbkey "CDS"; gene "LOC115210341"; ID ""; gene_name "LOC115210341"; transcript_id "XM_036502467.1"; product "nesprin-1 isoform X4"; protein_id "XP_036358360.1"; exon_number "120";
NC_043000.1	Gnomon	CDS	126919662	126919865	.	-	0	gene_id "LOC115210341"; db_xref "GeneID:115210341"; gbkey "CDS"; gene "LOC115210341"; ID ""; gene_name "LOC115210341"; transcript_id "XM_036502467.1"; product "nesprin-1 isoform X4"; protein_id "XP_036358360.1"; exon_number "119";
NC_043000.1	Gnomon	CDS	126921597	126921932	.	-	0	gene_id "LOC115210341"; db_xref "GeneID:115210341"; gbkey "CDS"; gene "LOC115210341"; ID ""; gene_name "LOC115210341"; transcript_id "XM_036502467.1"; product "nesprin-1 isoform X4"; protein_id "XP_036358360.1"; exon_number "118";
NC_043000.1	Gnomon	CDS	126923673	126923846	.	-	0	gene_id "LOC115210341"; db_xref "GeneID:115210341"; gbkey "CDS"; gene "LOC115210341"; ID ""; gene_name "LOC115210341"; transcript_id "XM_036502467.1"; product "nesprin-1 isoform X4"; protein_id "XP_036358360.1"; exon_number "117";
NC_043000.1	Gnomon	CDS	126936212	126936394	.	-	0	gene_id "LOC115210341"; db_xref "GeneID:115210341"; gbkey "CDS"; gene "LOC115210341"; ID ""; gene_name "LOC115210341"; transcript_id "XM_036502467.1"; product "nesprin-1 isoform X4"; protein_id "XP_036358360.1"; exon_number "116";
NC_043000.1	Gnomon	CDS	126936717	126936881	.	-	0	gene_id "LOC115210341"; db_xref "GeneID:115210341"; gbkey "CDS"; gene "LOC115210341"; ID ""; gene_name "LOC115210341"; transcript_id "XM_036502467.1"; product "nesprin-1 isoform X4"; protein_id "XP_036358360.1"; exon_number "115";
NC_043000.1	Gnomon	CDS	126938643	126938735	.	-	0	gene_id "LOC115210341"; db_xref "GeneID:115210341"; gbkey "CDS"; gene "LOC115210341"; ID ""; gene_name "LOC115210341"; transcript_id "XM_036502467.1"; product "nesprin-1 isoform X4"; protein_id "XP_036358360.1"; exon_number "114";
NC_043000.1	Gnomon	CDS	126954175	126954933	.	-	0	gene_id "LOC115210341"; db_xref "GeneID:115210341"; gbkey "CDS"; gene "LOC115210341"; ID ""; gene_name "LOC115210341"; transcript_id "XM_036502467.1"; product "nesprin-1 isoform X4"; protein_id "XP_036358360.1"; exon_number "113";
NC_043000.1	Gnomon	CDS	126959063	126959374	.	-	0	gene_id "LOC115210341"; db_xref "GeneID:115210341"; gbkey "CDS"; gene "LOC115210341"; ID ""; gene_name "LOC115210341"; transcript_id "XM_036502467.1"; product "nesprin-1 isoform X4"; protein_id "XP_036358360.1"; exon_number "112";
NC_043000.1	Gnomon	CDS	126962015	126962320	.	-	0	gene_id "LOC115210341"; db_xref "GeneID:115210341"; gbkey "CDS"; gene "LOC115210341"; ID ""; gene_name "LOC115210341"; transcript_id "XM_036502467.1"; product "nesprin-1 isoform X4"; protein_id "XP_036358360.1"; exon_number "111";
NC_043000.1	Gnomon	CDS	126974121	126974447	.	-	0	gene_id "LOC115210341"; db_xref "GeneID:115210341"; gbkey "CDS"; gene "LOC115210341"; ID ""; gene_name "LOC115210341"; transcript_id "XM_036502467.1"; product "nesprin-1 isoform X4"; protein_id "XP_036358360.1"; exon_number "110";
NC_043000.1	Gnomon	CDS	126993148	126993456	.	-	0	gene_id "LOC115210341"; db_xref "GeneID:115210341"; gbkey "CDS"; gene "LOC115210341"; ID ""; gene_name "LOC115210341"; transcript_id "XM_036502467.1"; product "nesprin-1 isoform X4"; protein_id "XP_036358360.1"; exon_number "109";
NC_043000.1	Gnomon	CDS	126997118	126997292	.	-	1	gene_id "LOC115210341"; db_xref "GeneID:115210341"; gbkey "CDS"; gene "LOC115210341"; ID ""; gene_name "LOC115210341"; transcript_id "XM_036502467.1"; product "nesprin-1 isoform X4"; protein_id "XP_036358360.1"; exon_number "108";
NC_043000.1	Gnomon	CDS	127000566	127000711	.	-	0	gene_id "LOC115210341"; db_xref "GeneID:115210341"; gbkey "CDS"; gene "LOC115210341"; ID ""; gene_name "LOC115210341"; transcript_id "XM_036502467.1"; product "nesprin-1 isoform X4"; protein_id "XP_036358360.1"; exon_number "107";
NC_043000.1	Gnomon	CDS	127005758	127005910	.	-	0	gene_id "LOC115210341"; db_xref "GeneID:115210341"; gbkey "CDS"; gene "LOC115210341"; ID ""; gene_name "LOC115210341"; transcript_id "XM_036502467.1"; product "nesprin-1 isoform X4"; protein_id "XP_036358360.1"; exon_number "106";
NC_043000.1	Gnomon	CDS	127007799	127007981	.	-	0	gene_id "LOC115210341"; db_xref "GeneID:115210341"; gbkey "CDS"; gene "LOC115210341"; ID ""; gene_name "LOC115210341"; transcript_id "XM_036502467.1"; product "nesprin-1 isoform X4"; protein_id "XP_036358360.1"; exon_number "105";
NC_043000.1	Gnomon	CDS	127010983	127011102	.	-	0	gene_id "LOC115210341"; db_xref "GeneID:115210341"; gbkey "CDS"; gene "LOC115210341"; ID ""; gene_name "LOC115210341"; transcript_id "XM_036502467.1"; product "nesprin-1 isoform X4"; protein_id "XP_036358360.1"; exon_number "104";
NC_043000.1	Gnomon	CDS	127012996	127013208	.	-	0	gene_id "LOC115210341"; db_xref "GeneID:115210341"; gbkey "CDS"; gene "LOC115210341"; ID ""; gene_name "LOC115210341"; transcript_id "XM_036502467.1"; product "nesprin-1 isoform X4"; protein_id "XP_036358360.1"; exon_number "103";
NC_043000.1	Gnomon	CDS	127015397	127015573	.	-	0	gene_id "LOC115210341"; db_xref "GeneID:115210341"; gbkey "CDS"; gene "LOC115210341"; ID ""; gene_name "LOC115210341"; transcript_id "XM_036502467.1"; product "nesprin-1 isoform X4"; protein_id "XP_036358360.1"; exon_number "102";
NC_043000.1	Gnomon	CDS	127017973	127018110	.	-	0	gene_id "LOC115210341"; db_xref "GeneID:115210341"; gbkey "CDS"; gene "LOC115210341"; ID ""; gene_name "LOC115210341"; transcript_id "XM_036502467.1"; product "nesprin-1 isoform X4"; protein_id "XP_036358360.1"; exon_number "101";
NC_043000.1	Gnomon	CDS	127019227	127019553	.	-	0	gene_id "LOC115210341"; db_xref "GeneID:115210341"; gbkey "CDS"; gene "LOC115210341"; ID ""; gene_name "LOC115210341"; transcript_id "XM_036502467.1"; product "nesprin-1 isoform X4"; protein_id "XP_036358360.1"; exon_number "100";
NC_043000.1	Gnomon	CDS	127023122	127023427	.	-	0	gene_id "LOC115210341"; db_xref "GeneID:115210341"; gbkey "CDS"; gene "LOC115210341"; ID ""; gene_name "LOC115210341"; transcript_id "XM_036502467.1"; product "nesprin-1 isoform X4"; protein_id "XP_036358360.1"; exon_number "99";
NC_043000.1	Gnomon	CDS	127025588	127025771	.	-	1	gene_id "LOC115210341"; db_xref "GeneID:115210341"; gbkey "CDS"; gene "LOC115210341"; ID ""; gene_name "LOC115210341"; transcript_id "XM_036502467.1"; product "nesprin-1 isoform X4"; protein_id "XP_036358360.1"; exon_number "98";
NC_043000.1	Gnomon	CDS	127028487	127028629	.	-	0	gene_id "LOC115210341"; db_xref "GeneID:115210341"; gbkey "CDS"; gene "LOC115210341"; ID ""; gene_name "LOC115210341"; transcript_id "XM_036502467.1"; product "nesprin-1 isoform X4"; protein_id "XP_036358360.1"; exon_number "97";
NC_043000.1	Gnomon	CDS	127028819	127029024	.	-	2	gene_id "LOC115210341"; db_xref "GeneID:115210341"; gbkey "CDS"; gene "LOC115210341"; ID ""; gene_name "LOC115210341"; transcript_id "XM_036502467.1"; product "nesprin-1 isoform X4"; protein_id "XP_036358360.1"; exon_number "96";
NC_043000.1	Gnomon	CDS	127031148	127031268	.	-	0	gene_id "LOC115210341"; db_xref "GeneID:115210341"; gbkey "CDS"; gene "LOC115210341"; ID ""; gene_name "LOC115210341"; transcript_id "XM_036502467.1"; product "nesprin-1 isoform X4"; protein_id "XP_036358360.1"; exon_number "95";
NC_043000.1	Gnomon	CDS	127033145	127033477	.	-	0	gene_id "LOC115210341"; db_xref "GeneID:115210341"; gbkey "CDS"; gene "LOC115210341"; ID ""; gene_name "LOC115210341"; transcript_id "XM_036502467.1"; product "nesprin-1 isoform X4"; protein_id "XP_036358360.1"; exon_number "94";
NC_043000.1	Gnomon	CDS	127038029	127038239	.	-	1	gene_id "LOC115210341"; db_xref "GeneID:115210341"; gbkey "CDS"; gene "LOC115210341"; ID ""; gene_name "LOC115210341"; transcript_id "XM_036502467.1"; product "nesprin-1 isoform X4"; protein_id "XP_036358360.1"; exon_number "93";
NC_043000.1	Gnomon	CDS	127039849	127039967	.	-	0	gene_id "LOC115210341"; db_xref "GeneID:115210341"; gbkey "CDS"; gene "LOC115210341"; ID ""; gene_name "LOC115210341"; transcript_id "XM_036502467.1"; product "nesprin-1 isoform X4"; protein_id "XP_036358360.1"; exon_number "92";
NC_043000.1	Gnomon	CDS	127101141	127101443	.	-	0	gene_id "LOC115210341"; db_xref "GeneID:115210341"; gbkey "CDS"; gene "LOC115210341"; ID ""; gene_name "LOC115210341"; transcript_id "XM_036502467.1"; product "nesprin-1 isoform X4"; protein_id "XP_036358360.1"; exon_number "91";
NC_043000.1	Gnomon	CDS	127110322	127110498	.	-	0	gene_id "LOC115210341"; db_xref "GeneID:115210341"; gbkey "CDS"; gene "LOC115210341"; ID ""; gene_name "LOC115210341"; transcript_id "XM_036502467.1"; product "nesprin-1 isoform X4"; protein_id "XP_036358360.1"; exon_number "90";
NC_043000.1	Gnomon	CDS	127111114	127111284	.	-	0	gene_id "LOC115210341"; db_xref "GeneID:115210341"; gbkey "CDS"; gene "LOC115210341"; ID ""; gene_name "LOC115210341"; transcript_id "XM_036502467.1"; product "nesprin-1 isoform X4"; protein_id "XP_036358360.1"; exon_number "89";
NC_043000.1	Gnomon	CDS	127112573	127112734	.	-	0	gene_id "LOC115210341"; db_xref "GeneID:115210341"; gbkey "CDS"; gene "LOC115210341"; ID ""; gene_name "LOC115210341"; transcript_id "XM_036502467.1"; product "nesprin-1 isoform X4"; protein_id "XP_036358360.1"; exon_number "88";
NC_043000.1	Gnomon	CDS	127114425	127114601	.	-	0	gene_id "LOC115210341"; db_xref "GeneID:115210341"; gbkey "CDS"; gene "LOC115210341"; ID ""; gene_name "LOC115210341"; transcript_id "XM_036502467.1"; product "nesprin-1 isoform X4"; protein_id "XP_036358360.1"; exon_number "87";
NC_043000.1	Gnomon	CDS	127116949	127117116	.	-	0	gene_id "LOC115210341"; db_xref "GeneID:115210341"; gbkey "CDS"; gene "LOC115210341"; ID ""; gene_name "LOC115210341"; transcript_id "XM_036502467.1"; product "nesprin-1 isoform X4"; protein_id "XP_036358360.1"; exon_number "86";
NC_043000.1	Gnomon	CDS	127121132	127121287	.	-	0	gene_id "LOC115210341"; db_xref "GeneID:115210341"; gbkey "CDS"; gene "LOC115210341"; ID ""; gene_name "LOC115210341"; transcript_id "XM_036502467.1"; product "nesprin-1 isoform X4"; protein_id "XP_036358360.1"; exon_number "85";
NC_043000.1	Gnomon	CDS	127123465	127123791	.	-	0	gene_id "LOC115210341"; db_xref "GeneID:115210341"; gbkey "CDS"; gene "LOC115210341"; ID ""; gene_name "LOC115210341"; transcript_id "XM_036502467.1"; product "nesprin-1 isoform X4"; protein_id "XP_036358360.1"; exon_number "84";
NC_043000.1	Gnomon	CDS	127125784	127125948	.	-	0	gene_id "LOC115210341"; db_xref "GeneID:115210341"; gbkey "CDS"; gene "LOC115210341"; ID ""; gene_name "LOC115210341"; transcript_id "XM_036502467.1"; product "nesprin-1 isoform X4"; protein_id "XP_036358360.1"; exon_number "83";
NC_043000.1	Gnomon	CDS	127128320	127128472	.	-	0	gene_id "LOC115210341"; db_xref "GeneID:115210341"; gbkey "CDS"; gene "LOC115210341"; ID ""; gene_name "LOC115210341"; transcript_id "XM_036502467.1"; product "nesprin-1 isoform X4"; protein_id "XP_036358360.1"; exon_number "82";
NC_043000.1	Gnomon	CDS	127132368	127132694	.	-	0	gene_id "LOC115210341"; db_xref "GeneID:115210341"; gbkey "CDS"; gene "LOC115210341"; ID ""; gene_name "LOC115210341"; transcript_id "XM_036502467.1"; product "nesprin-1 isoform X4"; protein_id "XP_036358360.1"; exon_number "81";
NC_043000.1	Gnomon	CDS	127134741	127134905	.	-	0	gene_id "LOC115210341"; db_xref "GeneID:115210341"; gbkey "CDS"; gene "LOC115210341"; ID ""; gene_name "LOC115210341"; transcript_id "XM_036502467.1"; product "nesprin-1 isoform X4"; protein_id "XP_036358360.1"; exon_number "80";
NC_043000.1	Gnomon	CDS	127136503	127136643	.	-	0	gene_id "LOC115210341"; db_xref "GeneID:115210341"; gbkey "CDS"; gene "LOC115210341"; ID ""; gene_name "LOC115210341"; transcript_id "XM_036502467.1"; product "nesprin-1 isoform X4"; protein_id "XP_036358360.1"; exon_number "79";
NC_043000.1	Gnomon	CDS	127140448	127140774	.	-	0	gene_id "LOC115210341"; db_xref "GeneID:115210341"; gbkey "CDS"; gene "LOC115210341"; ID ""; gene_name "LOC115210341"; transcript_id "XM_036502467.1"; product "nesprin-1 isoform X4"; protein_id "XP_036358360.1"; exon_number "78";
NC_043000.1	Gnomon	CDS	127146168	127146332	.	-	0	gene_id "LOC115210341"; db_xref "GeneID:115210341"; gbkey "CDS"; gene "LOC115210341"; ID ""; gene_name "LOC115210341"; transcript_id "XM_036502467.1"; product "nesprin-1 isoform X4"; protein_id "XP_036358360.1"; exon_number "77";
NC_043000.1	Gnomon	CDS	127157083	127157235	.	-	0	gene_id "LOC115210341"; db_xref "GeneID:115210341"; gbkey "CDS"; gene "LOC115210341"; ID ""; gene_name "LOC115210341"; transcript_id "XM_036502467.1"; product "nesprin-1 isoform X4"; protein_id "XP_036358360.1"; exon_number "76";
NC_043000.1	Gnomon	CDS	127158503	127158829	.	-	0	gene_id "LOC115210341"; db_xref "GeneID:115210341"; gbkey "CDS"; gene "LOC115210341"; ID ""; gene_name "LOC115210341"; transcript_id "XM_036502467.1"; product "nesprin-1 isoform X4"; protein_id "XP_036358360.1"; exon_number "75";
NC_043000.1	Gnomon	CDS	127168419	127168583	.	-	0	gene_id "LOC115210341"; db_xref "GeneID:115210341"; gbkey "CDS"; gene "LOC115210341"; ID ""; gene_name "LOC115210341"; transcript_id "XM_036502467.1"; product "nesprin-1 isoform X4"; protein_id "XP_036358360.1"; exon_number "74";
NC_043000.1	Gnomon	CDS	127168930	127169082	.	-	0	gene_id "LOC115210341"; db_xref "GeneID:115210341"; gbkey "CDS"; gene "LOC115210341"; ID ""; gene_name "LOC115210341"; transcript_id "XM_036502467.1"; product "nesprin-1 isoform X4"; protein_id "XP_036358360.1"; exon_number "73";
NC_043000.1	Gnomon	CDS	127173200	127173526	.	-	0	gene_id "LOC115210341"; db_xref "GeneID:115210341"; gbkey "CDS"; gene "LOC115210341"; ID ""; gene_name "LOC115210341"; transcript_id "XM_036502467.1"; product "nesprin-1 isoform X4"; protein_id "XP_036358360.1"; exon_number "72";
NC_043000.1	Gnomon	CDS	127178417	127178581	.	-	0	gene_id "LOC115210341"; db_xref "GeneID:115210341"; gbkey "CDS"; gene "LOC115210341"; ID ""; gene_name "LOC115210341"; transcript_id "XM_036502467.1"; product "nesprin-1 isoform X4"; protein_id "XP_036358360.1"; exon_number "71";
NC_043000.1	Gnomon	CDS	127184839	127184991	.	-	0	gene_id "LOC115210341"; db_xref "GeneID:115210341"; gbkey "CDS"; gene "LOC115210341"; ID ""; gene_name "LOC115210341"; transcript_id "XM_036502467.1"; product "nesprin-1 isoform X4"; protein_id "XP_036358360.1"; exon_number "70";
NC_043000.1	Gnomon	CDS	127188113	127188258	.	-	2	gene_id "LOC115210341"; db_xref "GeneID:115210341"; gbkey "CDS"; gene "LOC115210341"; ID ""; gene_name "LOC115210341"; transcript_id "XM_036502467.1"; product "nesprin-1 isoform X4"; protein_id "XP_036358360.1"; exon_number "69";
NC_043000.1	Gnomon	CDS	127189659	127189839	.	-	0	gene_id "LOC115210341"; db_xref "GeneID:115210341"; gbkey "CDS"; gene "LOC115210341"; ID ""; gene_name "LOC115210341"; transcript_id "XM_036502467.1"; product "nesprin-1 isoform X4"; protein_id "XP_036358360.1"; exon_number "68";
NC_043000.1	Gnomon	CDS	127196041	127196205	.	-	0	gene_id "LOC115210341"; db_xref "GeneID:115210341"; gbkey "CDS"; gene "LOC115210341"; ID ""; gene_name "LOC115210341"; transcript_id "XM_036502467.1"; product "nesprin-1 isoform X4"; protein_id "XP_036358360.1"; exon_number "67";
NC_043000.1	Gnomon	CDS	127199172	127199318	.	-	0	gene_id "LOC115210341"; db_xref "GeneID:115210341"; gbkey "CDS"; gene "LOC115210341"; ID ""; gene_name "LOC115210341"; transcript_id "XM_036502467.1"; product "nesprin-1 isoform X4"; protein_id "XP_036358360.1"; exon_number "66";
NC_043000.1	Gnomon	CDS	127202521	127202847	.	-	0	gene_id "LOC115210341"; db_xref "GeneID:115210341"; gbkey "CDS"; gene "LOC115210341"; ID ""; gene_name "LOC115210341"; transcript_id "XM_036502467.1"; product "nesprin-1 isoform X4"; protein_id "XP_036358360.1"; exon_number "65";
NC_043000.1	Gnomon	CDS	127204265	127204429	.	-	0	gene_id "LOC115210341"; db_xref "GeneID:115210341"; gbkey "CDS"; gene "LOC115210341"; ID ""; gene_name "LOC115210341"; transcript_id "XM_036502467.1"; product "nesprin-1 isoform X4"; protein_id "XP_036358360.1"; exon_number "64";
NC_043000.1	Gnomon	CDS	127205077	127205226	.	-	0	gene_id "LOC115210341"; db_xref "GeneID:115210341"; gbkey "CDS"; gene "LOC115210341"; ID ""; gene_name "LOC115210341"; transcript_id "XM_036502467.1"; product "nesprin-1 isoform X4"; protein_id "XP_036358360.1"; exon_number "63";
NC_043000.1	Gnomon	CDS	127206629	127206787	.	-	0	gene_id "LOC115210341"; db_xref "GeneID:115210341"; gbkey "CDS"; gene "LOC115210341"; ID ""; gene_name "LOC115210341"; transcript_id "XM_036502467.1"; product "nesprin-1 isoform X4"; protein_id "XP_036358360.1"; exon_number "62";
NC_043000.1	Gnomon	CDS	127208341	127208505	.	-	0	gene_id "LOC115210341"; db_xref "GeneID:115210341"; gbkey "CDS"; gene "LOC115210341"; ID ""; gene_name "LOC115210341"; transcript_id "XM_036502467.1"; product "nesprin-1 isoform X4"; protein_id "XP_036358360.1"; exon_number "61";
NC_043000.1	Gnomon	CDS	127218730	127218894	.	-	0	gene_id "LOC115210341"; db_xref "GeneID:115210341"; gbkey "CDS"; gene "LOC115210341"; ID ""; gene_name "LOC115210341"; transcript_id "XM_036502467.1"; product "nesprin-1 isoform X4"; protein_id "XP_036358360.1"; exon_number "60";
NC_043000.1	Gnomon	CDS	127225734	127225886	.	-	0	gene_id "LOC115210341"; db_xref "GeneID:115210341"; gbkey "CDS"; gene "LOC115210341"; ID ""; gene_name "LOC115210341"; transcript_id "XM_036502467.1"; product "nesprin-1 isoform X4"; protein_id "XP_036358360.1"; exon_number "59";
NC_043000.1	Gnomon	CDS	127231666	127231992	.	-	0	gene_id "LOC115210341"; db_xref "GeneID:115210341"; gbkey "CDS"; gene "LOC115210341"; ID ""; gene_name "LOC115210341"; transcript_id "XM_036502467.1"; product "nesprin-1 isoform X4"; protein_id "XP_036358360.1"; exon_number "58";
NC_043000.1	Gnomon	CDS	127234105	127234269	.	-	0	gene_id "LOC115210341"; db_xref "GeneID:115210341"; gbkey "CDS"; gene "LOC115210341"; ID ""; gene_name "LOC115210341"; transcript_id "XM_036502467.1"; product "nesprin-1 isoform X4"; protein_id "XP_036358360.1"; exon_number "57";
NC_043000.1	Gnomon	CDS	127238516	127238668	.	-	0	gene_id "LOC115210341"; db_xref "GeneID:115210341"; gbkey "CDS"; gene "LOC115210341"; ID ""; gene_name "LOC115210341"; transcript_id "XM_036502467.1"; product "nesprin-1 isoform X4"; protein_id "XP_036358360.1"; exon_number "56";
NC_043000.1	Gnomon	CDS	127251105	127251161	.	-	0	gene_id "LOC115210341"; db_xref "GeneID:115210341"; gbkey "CDS"; gene "LOC115210341"; ID ""; gene_name "LOC115210341"; transcript_id "XM_036502467.1"; product "nesprin-1 isoform X4"; protein_id "XP_036358360.1"; exon_number "55";
NC_043000.1	Gnomon	CDS	127262990	127263313	.	-	0	gene_id "LOC115210341"; db_xref "GeneID:115210341"; gbkey "CDS"; gene "LOC115210341"; ID ""; gene_name "LOC115210341"; transcript_id "XM_036502467.1"; product "nesprin-1 isoform X4"; protein_id "XP_036358360.1"; exon_number "54";
NC_043000.1	Gnomon	CDS	127266328	127266492	.	-	0	gene_id "LOC115210341"; db_xref "GeneID:115210341"; gbkey "CDS"; gene "LOC115210341"; ID ""; gene_name "LOC115210341"; transcript_id "XM_036502467.1"; product "nesprin-1 isoform X4"; protein_id "XP_036358360.1"; exon_number "53";
NC_043000.1	Gnomon	CDS	127271154	127271306	.	-	0	gene_id "LOC115210341"; db_xref "GeneID:115210341"; gbkey "CDS"; gene "LOC115210341"; ID ""; gene_name "LOC115210341"; transcript_id "XM_036502467.1"; product "nesprin-1 isoform X4"; protein_id "XP_036358360.1"; exon_number "52";
NC_043000.1	Gnomon	CDS	127273168	127273494	.	-	0	gene_id "LOC115210341"; db_xref "GeneID:115210341"; gbkey "CDS"; gene "LOC115210341"; ID ""; gene_name "LOC115210341"; transcript_id "XM_036502467.1"; product "nesprin-1 isoform X4"; protein_id "XP_036358360.1"; exon_number "51";
NC_043000.1	Gnomon	CDS	127277810	127277974	.	-	0	gene_id "LOC115210341"; db_xref "GeneID:115210341"; gbkey "CDS"; gene "LOC115210341"; ID ""; gene_name "LOC115210341"; transcript_id "XM_036502467.1"; product "nesprin-1 isoform X4"; protein_id "XP_036358360.1"; exon_number "50";
NC_043000.1	Gnomon	CDS	127279295	127279447	.	-	0	gene_id "LOC115210341"; db_xref "GeneID:115210341"; gbkey "CDS"; gene "LOC115210341"; ID ""; gene_name "LOC115210341"; transcript_id "XM_036502467.1"; product "nesprin-1 isoform X4"; protein_id "XP_036358360.1"; exon_number "49";
NC_043000.1	Gnomon	CDS	127280816	127281139	.	-	0	gene_id "LOC115210341"; db_xref "GeneID:115210341"; gbkey "CDS"; gene "LOC115210341"; ID ""; gene_name "LOC115210341"; transcript_id "XM_036502467.1"; product "nesprin-1 isoform X4"; protein_id "XP_036358360.1"; exon_number "48";
NC_043000.1	Gnomon	CDS	127281319	127281642	.	-	0	gene_id "LOC115210341"; db_xref "GeneID:115210341"; gbkey "CDS"; gene "LOC115210341"; ID ""; gene_name "LOC115210341"; transcript_id "XM_036502467.1"; product "nesprin-1 isoform X4"; protein_id "XP_036358360.1"; exon_number "47";
NC_043000.1	Gnomon	CDS	127282724	127282928	.	-	1	gene_id "LOC115210341"; db_xref "GeneID:115210341"; gbkey "CDS"; gene "LOC115210341"; ID ""; gene_name "LOC115210341"; transcript_id "XM_036502467.1"; product "nesprin-1 isoform X4"; protein_id "XP_036358360.1"; exon_number "46";
NC_043000.1	Gnomon	CDS	127284738	127284856	.	-	0	gene_id "LOC115210341"; db_xref "GeneID:115210341"; gbkey "CDS"; gene "LOC115210341"; ID ""; gene_name "LOC115210341"; transcript_id "XM_036502467.1"; product "nesprin-1 isoform X4"; protein_id "XP_036358360.1"; exon_number "45";
NC_043000.1	Gnomon	CDS	127288204	127288365	.	-	0	gene_id "LOC115210341"; db_xref "GeneID:115210341"; gbkey "CDS"; gene "LOC115210341"; ID ""; gene_name "LOC115210341"; transcript_id "XM_036502467.1"; product "nesprin-1 isoform X4"; protein_id "XP_036358360.1"; exon_number "44";
NC_043000.1	Gnomon	CDS	127290219	127290365	.	-	0	gene_id "LOC115210341"; db_xref "GeneID:115210341"; gbkey "CDS"; gene "LOC115210341"; ID ""; gene_name "LOC115210341"; transcript_id "XM_036502467.1"; product "nesprin-1 isoform X4"; protein_id "XP_036358360.1"; exon_number "43";
NC_043000.1	Gnomon	CDS	127295218	127295541	.	-	0	gene_id "LOC115210341"; db_xref "GeneID:115210341"; gbkey "CDS"; gene "LOC115210341"; ID ""; gene_name "LOC115210341"; transcript_id "XM_036502467.1"; product "nesprin-1 isoform X4"; protein_id "XP_036358360.1"; exon_number "42";
NC_043000.1	Gnomon	CDS	127298963	127299127	.	-	0	gene_id "LOC115210341"; db_xref "GeneID:115210341"; gbkey "CDS"; gene "LOC115210341"; ID ""; gene_name "LOC115210341"; transcript_id "XM_036502467.1"; product "nesprin-1 isoform X4"; protein_id "XP_036358360.1"; exon_number "41";
NC_043000.1	Gnomon	CDS	127307489	127307629	.	-	0	gene_id "LOC115210341"; db_xref "GeneID:115210341"; gbkey "CDS"; gene "LOC115210341"; ID ""; gene_name "LOC115210341"; transcript_id "XM_036502467.1"; product "nesprin-1 isoform X4"; protein_id "XP_036358360.1"; exon_number "40";
NC_043000.1	Gnomon	CDS	127312391	127312717	.	-	0	gene_id "LOC115210341"; db_xref "GeneID:115210341"; gbkey "CDS"; gene "LOC115210341"; ID ""; gene_name "LOC115210341"; transcript_id "XM_036502467.1"; product "nesprin-1 isoform X4"; protein_id "XP_036358360.1"; exon_number "39";
NC_043000.1	Gnomon	CDS	127315220	127315384	.	-	0	gene_id "LOC115210341"; db_xref "GeneID:115210341"; gbkey "CDS"; gene "LOC115210341"; ID ""; gene_name "LOC115210341"; transcript_id "XM_036502467.1"; product "nesprin-1 isoform X4"; protein_id "XP_036358360.1"; exon_number "38";
NC_043000.1	Gnomon	CDS	127317472	127317624	.	-	0	gene_id "LOC115210341"; db_xref "GeneID:115210341"; gbkey "CDS"; gene "LOC115210341"; ID ""; gene_name "LOC115210341"; transcript_id "XM_036502467.1"; product "nesprin-1 isoform X4"; protein_id "XP_036358360.1"; exon_number "37";
NC_043000.1	Gnomon	CDS	127321202	127321358	.	-	1	gene_id "LOC115210341"; db_xref "GeneID:115210341"; gbkey "CDS"; gene "LOC115210341"; ID ""; gene_name "LOC115210341"; transcript_id "XM_036502467.1"; product "nesprin-1 isoform X4"; protein_id "XP_036358360.1"; exon_number "36";
NC_043000.1	Gnomon	CDS	127322152	127322321	.	-	0	gene_id "LOC115210341"; db_xref "GeneID:115210341"; gbkey "CDS"; gene "LOC115210341"; ID ""; gene_name "LOC115210341"; transcript_id "XM_036502467.1"; product "nesprin-1 isoform X4"; protein_id "XP_036358360.1"; exon_number "35";
NC_043000.1	Gnomon	CDS	127323872	127324192	.	-	0	gene_id "LOC115210341"; db_xref "GeneID:115210341"; gbkey "CDS"; gene "LOC115210341"; ID ""; gene_name "LOC115210341"; transcript_id "XM_036502467.1"; product "nesprin-1 isoform X4"; protein_id "XP_036358360.1"; exon_number "34";
NC_043000.1	Gnomon	CDS	127326912	127327229	.	-	0	gene_id "LOC115210341"; db_xref "GeneID:115210341"; gbkey "CDS"; gene "LOC115210341"; ID ""; gene_name "LOC115210341"; transcript_id "XM_036502467.1"; product "nesprin-1 isoform X4"; protein_id "XP_036358360.1"; exon_number "33";
NC_043000.1	Gnomon	CDS	127327508	127327681	.	-	0	gene_id "LOC115210341"; db_xref "GeneID:115210341"; gbkey "CDS"; gene "LOC115210341"; ID ""; gene_name "LOC115210341"; transcript_id "XM_036502467.1"; product "nesprin-1 isoform X4"; protein_id "XP_036358360.1"; exon_number "32";
NC_043000.1	Gnomon	CDS	127328136	127328297	.	-	0	gene_id "LOC115210341"; db_xref "GeneID:115210341"; gbkey "CDS"; gene "LOC115210341"; ID ""; gene_name "LOC115210341"; transcript_id "XM_036502467.1"; product "nesprin-1 isoform X4"; protein_id "XP_036358360.1"; exon_number "31";
NC_043000.1	Gnomon	CDS	127330407	127330727	.	-	0	gene_id "LOC115210341"; db_xref "GeneID:115210341"; gbkey "CDS"; gene "LOC115210341"; ID ""; gene_name "LOC115210341"; transcript_id "XM_036502467.1"; product "nesprin-1 isoform X4"; protein_id "XP_036358360.1"; exon_number "30";
NC_043000.1	Gnomon	CDS	127332791	127333432	.	-	0	gene_id "LOC115210341"; db_xref "GeneID:115210341"; gbkey "CDS"; gene "LOC115210341"; ID ""; gene_name "LOC115210341"; transcript_id "XM_036502467.1"; product "nesprin-1 isoform X4"; protein_id "XP_036358360.1"; exon_number "29";
NC_043000.1	Gnomon	CDS	127334939	127335259	.	-	0	gene_id "LOC115210341"; db_xref "GeneID:115210341"; gbkey "CDS"; gene "LOC115210341"; ID ""; gene_name "LOC115210341"; transcript_id "XM_036502467.1"; product "nesprin-1 isoform X4"; protein_id "XP_036358360.1"; exon_number "28";
NC_043000.1	Gnomon	CDS	127337561	127337872	.	-	0	gene_id "LOC115210341"; db_xref "GeneID:115210341"; gbkey "CDS"; gene "LOC115210341"; ID ""; gene_name "LOC115210341"; transcript_id "XM_036502467.1"; product "nesprin-1 isoform X4"; protein_id "XP_036358360.1"; exon_number "27";
NC_043000.1	Gnomon	CDS	127341340	127341666	.	-	0	gene_id "LOC115210341"; db_xref "GeneID:115210341"; gbkey "CDS"; gene "LOC115210341"; ID ""; gene_name "LOC115210341"; transcript_id "XM_036502467.1"; product "nesprin-1 isoform X4"; protein_id "XP_036358360.1"; exon_number "26";
NC_043000.1	Gnomon	CDS	127357332	127357652	.	-	0	gene_id "LOC115210341"; db_xref "GeneID:115210341"; gbkey "CDS"; gene "LOC115210341"; ID ""; gene_name "LOC115210341"; transcript_id "XM_036502467.1"; product "nesprin-1 isoform X4"; protein_id "XP_036358360.1"; exon_number "25";
NC_043000.1	Gnomon	CDS	127371568	127371708	.	-	0	gene_id "LOC115210341"; db_xref "GeneID:115210341"; gbkey "CDS"; gene "LOC115210341"; ID ""; gene_name "LOC115210341"; transcript_id "XM_036502467.1"; product "nesprin-1 isoform X4"; protein_id "XP_036358360.1"; exon_number "24";
NC_043000.1	Gnomon	CDS	127404211	127404387	.	-	0	gene_id "LOC115210341"; db_xref "GeneID:115210341"; gbkey "CDS"; gene "LOC115210341"; ID ""; gene_name "LOC115210341"; transcript_id "XM_036502467.1"; product "nesprin-1 isoform X4"; protein_id "XP_036358360.1"; exon_number "23";
NC_043000.1	Gnomon	CDS	127441005	127441325	.	-	0	gene_id "LOC115210341"; db_xref "GeneID:115210341"; gbkey "CDS"; gene "LOC115210341"; ID ""; gene_name "LOC115210341"; transcript_id "XM_036502467.1"; product "nesprin-1 isoform X4"; protein_id "XP_036358360.1"; exon_number "22";
NC_043000.1	Gnomon	CDS	127444408	127444516	.	-	1	gene_id "LOC115210341"; db_xref "GeneID:115210341"; gbkey "CDS"; gene "LOC115210341"; ID ""; gene_name "LOC115210341"; transcript_id "XM_036502467.1"; product "nesprin-1 isoform X4"; protein_id "XP_036358360.1"; exon_number "21";
NC_043000.1	Gnomon	CDS	127448023	127448240	.	-	0	gene_id "LOC115210341"; db_xref "GeneID:115210341"; gbkey "CDS"; gene "LOC115210341"; ID ""; gene_name "LOC115210341"; transcript_id "XM_036502467.1"; product "nesprin-1 isoform X4"; protein_id "XP_036358360.1"; exon_number "20";
NC_043000.1	Gnomon	CDS	127448967	127449128	.	-	0	gene_id "LOC115210341"; db_xref "GeneID:115210341"; gbkey "CDS"; gene "LOC115210341"; ID ""; gene_name "LOC115210341"; transcript_id "XM_036502467.1"; product "nesprin-1 isoform X4"; protein_id "XP_036358360.1"; exon_number "19";
NC_043000.1	Gnomon	CDS	127451964	127452101	.	-	0	gene_id "LOC115210341"; db_xref "GeneID:115210341"; gbkey "CDS"; gene "LOC115210341"; ID ""; gene_name "LOC115210341"; transcript_id "XM_036502467.1"; product "nesprin-1 isoform X4"; protein_id "XP_036358360.1"; exon_number "18";
NC_043000.1	Gnomon	CDS	127454296	127454463	.	-	0	gene_id "LOC115210341"; db_xref "GeneID:115210341"; gbkey "CDS"; gene "LOC115210341"; ID ""; gene_name "LOC115210341"; transcript_id "XM_036502467.1"; product "nesprin-1 isoform X4"; protein_id "XP_036358360.1"; exon_number "17";
NC_043000.1	Gnomon	CDS	127457317	127457466	.	-	0	gene_id "LOC115210341"; db_xref "GeneID:115210341"; gbkey "CDS"; gene "LOC115210341"; ID ""; gene_name "LOC115210341"; transcript_id "XM_036502467.1"; product "nesprin-1 isoform X4"; protein_id "XP_036358360.1"; exon_number "16";
NC_043000.1	Gnomon	CDS	127460825	127461148	.	-	0	gene_id "LOC115210341"; db_xref "GeneID:115210341"; gbkey "CDS"; gene "LOC115210341"; ID ""; gene_name "LOC115210341"; transcript_id "XM_036502467.1"; product "nesprin-1 isoform X4"; protein_id "XP_036358360.1"; exon_number "15";
NC_043000.1	Gnomon	CDS	127463861	127464175	.	-	0	gene_id "LOC115210341"; db_xref "GeneID:115210341"; gbkey "CDS"; gene "LOC115210341"; ID ""; gene_name "LOC115210341"; transcript_id "XM_036502467.1"; product "nesprin-1 isoform X4"; protein_id "XP_036358360.1"; exon_number "14";
NC_043000.1	Gnomon	CDS	127465666	127465871	.	-	2	gene_id "LOC115210341"; db_xref "GeneID:115210341"; gbkey "CDS"; gene "LOC115210341"; ID ""; gene_name "LOC115210341"; transcript_id "XM_036502467.1"; product "nesprin-1 isoform X4"; protein_id "XP_036358360.1"; exon_number "13";
NC_043000.1	Gnomon	CDS	127467176	127467269	.	-	0	gene_id "LOC115210341"; db_xref "GeneID:115210341"; gbkey "CDS"; gene "LOC115210341"; ID ""; gene_name "LOC115210341"; transcript_id "XM_036502467.1"; product "nesprin-1 isoform X4"; protein_id "XP_036358360.1"; exon_number "12";
NC_043000.1	Gnomon	CDS	127471504	127471785	.	-	0	gene_id "LOC115210341"; db_xref "GeneID:115210341"; gbkey "CDS"; gene "LOC115210341"; ID ""; gene_name "LOC115210341"; transcript_id "XM_036502467.1"; product "nesprin-1 isoform X4"; protein_id "XP_036358360.1"; exon_number "11";
NC_043000.1	Gnomon	CDS	127472519	127472830	.	-	0	gene_id "LOC115210341"; db_xref "GeneID:115210341"; gbkey "CDS"; gene "LOC115210341"; ID ""; gene_name "LOC115210341"; transcript_id "XM_036502467.1"; product "nesprin-1 isoform X4"; protein_id "XP_036358360.1"; exon_number "10";
NC_043000.1	Gnomon	CDS	127478675	127478815	.	-	0	gene_id "LOC115210341"; db_xref "GeneID:115210341"; gbkey "CDS"; gene "LOC115210341"; ID ""; gene_name "LOC115210341"; transcript_id "XM_036502467.1"; product "nesprin-1 isoform X4"; protein_id "XP_036358360.1"; exon_number "9";
NC_043000.1	Gnomon	CDS	127484438	127484529	.	-	2	gene_id "LOC115210341"; db_xref "GeneID:115210341"; gbkey "CDS"; gene "LOC115210341"; ID ""; gene_name "LOC115210341"; transcript_id "XM_036502467.1"; product "nesprin-1 isoform X4"; protein_id "XP_036358360.1"; exon_number "8";
NC_043000.1	Gnomon	CDS	127488636	127488832	.	-	1	gene_id "LOC115210341"; db_xref "GeneID:115210341"; gbkey "CDS"; gene "LOC115210341"; ID ""; gene_name "LOC115210341"; transcript_id "XM_036502467.1"; product "nesprin-1 isoform X4"; protein_id "XP_036358360.1"; exon_number "7";
NC_043000.1	Gnomon	CDS	127490289	127490413	.	-	0	gene_id "LOC115210341"; db_xref "GeneID:115210341"; gbkey "CDS"; gene "LOC115210341"; ID ""; gene_name "LOC115210341"; transcript_id "XM_036502467.1"; product "nesprin-1 isoform X4"; protein_id "XP_036358360.1"; exon_number "6";
NC_043000.1	Gnomon	CDS	127493104	127493196	.	-	0	gene_id "LOC115210341"; db_xref "GeneID:115210341"; gbkey "CDS"; gene "LOC115210341"; ID ""; gene_name "LOC115210341"; transcript_id "XM_036502467.1"; product "nesprin-1 isoform X4"; protein_id "XP_036358360.1"; exon_number "5";
NC_043000.1	Gnomon	CDS	127496098	127496181	.	-	0	gene_id "LOC115210341"; db_xref "GeneID:115210341"; gbkey "CDS"; gene "LOC115210341"; ID ""; gene_name "LOC115210341"; transcript_id "XM_036502467.1"; product "nesprin-1 isoform X4"; protein_id "XP_036358360.1"; exon_number "4";
NC_043000.1	Gnomon	CDS	127514496	127514591	.	-	0	gene_id "LOC115210341"; db_xref "GeneID:115210341"; gbkey "CDS"; gene "LOC115210341"; ID ""; gene_name "LOC115210341"; transcript_id "XM_036502467.1"; product "nesprin-1 isoform X4"; protein_id "XP_036358360.1"; exon_number "3";
NC_043000.1	Gnomon	CDS	127520422	127520483	.	-	2	gene_id "LOC115210341"; db_xref "GeneID:115210341"; gbkey "CDS"; gene "LOC115210341"; ID ""; gene_name "LOC115210341"; transcript_id "XM_036502467.1"; product "nesprin-1 isoform X4"; protein_id "XP_036358360.1"; exon_number "2";
NC_043000.1	Gnomon	CDS	127563795	127563858	.	-	0	gene_id "LOC115210341"; db_xref "GeneID:115210341"; gbkey "CDS"; gene "LOC115210341"; ID ""; gene_name "LOC115210341"; transcript_id "XM_036502467.1"; product "nesprin-1 isoform X4"; protein_id "XP_036358360.1"; exon_number "1";
NC_043000.1	Gnomon	exon	126778245	126779921	.	-	.	gene_id "LOC115210341"; db_xref "GeneID:115210341"; gbkey "mRNA"; gene "LOC115210341"; ID ""; gene_name "LOC115210341"; transcript_id "XM_036502467.1"; product "nesprin-1, transcript variant X4"; exon_number "152"; model_evidence "Supporting evidence includes similarity to: 100% coverage of the annotated genomic feature by RNAseq alignments, including 7 samples with support for all annotated introns";
NC_043000.1	Gnomon	exon	126793838	126793917	.	-	.	gene_id "LOC115210341"; db_xref "GeneID:115210341"; gbkey "mRNA"; gene "LOC115210341"; ID ""; gene_name "LOC115210341"; transcript_id "XM_036502467.1"; product "nesprin-1, transcript variant X4"; exon_number "151"; model_evidence "Supporting evidence includes similarity to: 100% coverage of the annotated genomic feature by RNAseq alignments, including 7 samples with support for all annotated introns";
NC_043000.1	Gnomon	exon	126806647	126806709	.	-	.	gene_id "LOC115210341"; db_xref "GeneID:115210341"; gbkey "mRNA"; gene "LOC115210341"; ID ""; gene_name "LOC115210341"; transcript_id "XM_036502467.1"; product "nesprin-1, transcript variant X4"; exon_number "150"; model_evidence "Supporting evidence includes similarity to: 100% coverage of the annotated genomic feature by RNAseq alignments, including 7 samples with support for all annotated introns";
NC_043000.1	Gnomon	exon	126809499	126809708	.	-	.	gene_id "LOC115210341"; db_xref "GeneID:115210341"; gbkey "mRNA"; gene "LOC115210341"; ID ""; gene_name "LOC115210341"; transcript_id "XM_036502467.1"; product "nesprin-1, transcript variant X4"; exon_number "149"; model_evidence "Supporting evidence includes similarity to: 100% coverage of the annotated genomic feature by RNAseq alignments, including 7 samples with support for all annotated introns";
NC_043000.1	Gnomon	exon	126814908	126815237	.	-	.	gene_id "LOC115210341"; db_xref "GeneID:115210341"; gbkey "mRNA"; gene "LOC115210341"; ID ""; gene_name "LOC115210341"; transcript_id "XM_036502467.1"; product "nesprin-1, transcript variant X4"; exon_number "148"; model_evidence "Supporting evidence includes similarity to: 100% coverage of the annotated genomic feature by RNAseq alignments, including 7 samples with support for all annotated introns";
NC_043000.1	Gnomon	exon	126816194	126816399	.	-	.	gene_id "LOC115210341"; db_xref "GeneID:115210341"; gbkey "mRNA"; gene "LOC115210341"; ID ""; gene_name "LOC115210341"; transcript_id "XM_036502467.1"; product "nesprin-1, transcript variant X4"; exon_number "147"; model_evidence "Supporting evidence includes similarity to: 100% coverage of the annotated genomic feature by RNAseq alignments, including 7 samples with support for all annotated introns";
NC_043000.1	Gnomon	exon	126817779	126817893	.	-	.	gene_id "LOC115210341"; db_xref "GeneID:115210341"; gbkey "mRNA"; gene "LOC115210341"; ID ""; gene_name "LOC115210341"; transcript_id "XM_036502467.1"; product "nesprin-1, transcript variant X4"; exon_number "146"; model_evidence "Supporting evidence includes similarity to: 100% coverage of the annotated genomic feature by RNAseq alignments, including 7 samples with support for all annotated introns";
NC_043000.1	Gnomon	exon	126818355	126818557	.	-	.	gene_id "LOC115210341"; db_xref "GeneID:115210341"; gbkey "mRNA"; gene "LOC115210341"; ID ""; gene_name "LOC115210341"; transcript_id "XM_036502467.1"; product "nesprin-1, transcript variant X4"; exon_number "145"; model_evidence "Supporting evidence includes similarity to: 100% coverage of the annotated genomic feature by RNAseq alignments, including 7 samples with support for all annotated introns";
NC_043000.1	Gnomon	exon	126821700	126821765	.	-	.	gene_id "LOC115210341"; db_xref "GeneID:115210341"; gbkey "mRNA"; gene "LOC115210341"; ID ""; gene_name "LOC115210341"; transcript_id "XM_036502467.1"; product "nesprin-1, transcript variant X4"; exon_number "144"; model_evidence "Supporting evidence includes similarity to: 100% coverage of the annotated genomic feature by RNAseq alignments, including 7 samples with support for all annotated introns";
NC_043000.1	Gnomon	exon	126822557	126822622	.	-	.	gene_id "LOC115210341"; db_xref "GeneID:115210341"; gbkey "mRNA"; gene "LOC115210341"; ID ""; gene_name "LOC115210341"; transcript_id "XM_036502467.1"; product "nesprin-1, transcript variant X4"; exon_number "143"; model_evidence "Supporting evidence includes similarity to: 100% coverage of the annotated genomic feature by RNAseq alignments, including 7 samples with support for all annotated introns";
NC_043000.1	Gnomon	exon	126824587	126824683	.	-	.	gene_id "LOC115210341"; db_xref "GeneID:115210341"; gbkey "mRNA"; gene "LOC115210341"; ID ""; gene_name "LOC115210341"; transcript_id "XM_036502467.1"; product "nesprin-1, transcript variant X4"; exon_number "142"; model_evidence "Supporting evidence includes similarity to: 100% coverage of the annotated genomic feature by RNAseq alignments, including 7 samples with support for all annotated introns";
NC_043000.1	Gnomon	exon	126827958	126828158	.	-	.	gene_id "LOC115210341"; db_xref "GeneID:115210341"; gbkey "mRNA"; gene "LOC115210341"; ID ""; gene_name "LOC115210341"; transcript_id "XM_036502467.1"; product "nesprin-1, transcript variant X4"; exon_number "141"; model_evidence "Supporting evidence includes similarity to: 100% coverage of the annotated genomic feature by RNAseq alignments, including 7 samples with support for all annotated introns";
NC_043000.1	Gnomon	exon	126831772	126832086	.	-	.	gene_id "LOC115210341"; db_xref "GeneID:115210341"; gbkey "mRNA"; gene "LOC115210341"; ID ""; gene_name "LOC115210341"; transcript_id "XM_036502467.1"; product "nesprin-1, transcript variant X4"; exon_number "140"; model_evidence "Supporting evidence includes similarity to: 100% coverage of the annotated genomic feature by RNAseq alignments, including 7 samples with support for all annotated introns";
NC_043000.1	Gnomon	exon	126833239	126833383	.	-	.	gene_id "LOC115210341"; db_xref "GeneID:115210341"; gbkey "mRNA"; gene "LOC115210341"; ID ""; gene_name "LOC115210341"; transcript_id "XM_036502467.1"; product "nesprin-1, transcript variant X4"; exon_number "139"; model_evidence "Supporting evidence includes similarity to: 100% coverage of the annotated genomic feature by RNAseq alignments, including 7 samples with support for all annotated introns";
NC_043000.1	Gnomon	exon	126834362	126834549	.	-	.	gene_id "LOC115210341"; db_xref "GeneID:115210341"; gbkey "mRNA"; gene "LOC115210341"; ID ""; gene_name "LOC115210341"; transcript_id "XM_036502467.1"; product "nesprin-1, transcript variant X4"; exon_number "138"; model_evidence "Supporting evidence includes similarity to: 100% coverage of the annotated genomic feature by RNAseq alignments, including 7 samples with support for all annotated introns";
NC_043000.1	Gnomon	exon	126840988	126841150	.	-	.	gene_id "LOC115210341"; db_xref "GeneID:115210341"; gbkey "mRNA"; gene "LOC115210341"; ID ""; gene_name "LOC115210341"; transcript_id "XM_036502467.1"; product "nesprin-1, transcript variant X4"; exon_number "137"; model_evidence "Supporting evidence includes similarity to: 100% coverage of the annotated genomic feature by RNAseq alignments, including 7 samples with support for all annotated introns";
NC_043000.1	Gnomon	exon	126843110	126843276	.	-	.	gene_id "LOC115210341"; db_xref "GeneID:115210341"; gbkey "mRNA"; gene "LOC115210341"; ID ""; gene_name "LOC115210341"; transcript_id "XM_036502467.1"; product "nesprin-1, transcript variant X4"; exon_number "136"; model_evidence "Supporting evidence includes similarity to: 100% coverage of the annotated genomic feature by RNAseq alignments, including 7 samples with support for all annotated introns";
NC_043000.1	Gnomon	exon	126872455	126872769	.	-	.	gene_id "LOC115210341"; db_xref "GeneID:115210341"; gbkey "mRNA"; gene "LOC115210341"; ID ""; gene_name "LOC115210341"; transcript_id "XM_036502467.1"; product "nesprin-1, transcript variant X4"; exon_number "135"; model_evidence "Supporting evidence includes similarity to: 100% coverage of the annotated genomic feature by RNAseq alignments, including 7 samples with support for all annotated introns";
NC_043000.1	Gnomon	exon	126874612	126874932	.	-	.	gene_id "LOC115210341"; db_xref "GeneID:115210341"; gbkey "mRNA"; gene "LOC115210341"; ID ""; gene_name "LOC115210341"; transcript_id "XM_036502467.1"; product "nesprin-1, transcript variant X4"; exon_number "134"; model_evidence "Supporting evidence includes similarity to: 100% coverage of the annotated genomic feature by RNAseq alignments, including 7 samples with support for all annotated introns";
NC_043000.1	Gnomon	exon	126876996	126877319	.	-	.	gene_id "LOC115210341"; db_xref "GeneID:115210341"; gbkey "mRNA"; gene "LOC115210341"; ID ""; gene_name "LOC115210341"; transcript_id "XM_036502467.1"; product "nesprin-1, transcript variant X4"; exon_number "133"; model_evidence "Supporting evidence includes similarity to: 100% coverage of the annotated genomic feature by RNAseq alignments, including 7 samples with support for all annotated introns";
NC_043000.1	Gnomon	exon	126879888	126880520	.	-	.	gene_id "LOC115210341"; db_xref "GeneID:115210341"; gbkey "mRNA"; gene "LOC115210341"; ID ""; gene_name "LOC115210341"; transcript_id "XM_036502467.1"; product "nesprin-1, transcript variant X4"; exon_number "132"; model_evidence "Supporting evidence includes similarity to: 100% coverage of the annotated genomic feature by RNAseq alignments, including 7 samples with support for all annotated introns";
NC_043000.1	Gnomon	exon	126882485	126882677	.	-	.	gene_id "LOC115210341"; db_xref "GeneID:115210341"; gbkey "mRNA"; gene "LOC115210341"; ID ""; gene_name "LOC115210341"; transcript_id "XM_036502467.1"; product "nesprin-1, transcript variant X4"; exon_number "131"; model_evidence "Supporting evidence includes similarity to: 100% coverage of the annotated genomic feature by RNAseq alignments, including 7 samples with support for all annotated introns";
NC_043000.1	Gnomon	exon	126884242	126884375	.	-	.	gene_id "LOC115210341"; db_xref "GeneID:115210341"; gbkey "mRNA"; gene "LOC115210341"; ID ""; gene_name "LOC115210341"; transcript_id "XM_036502467.1"; product "nesprin-1, transcript variant X4"; exon_number "130"; model_evidence "Supporting evidence includes similarity to: 100% coverage of the annotated genomic feature by RNAseq alignments, including 7 samples with support for all annotated introns";
NC_043000.1	Gnomon	exon	126885396	126885731	.	-	.	gene_id "LOC115210341"; db_xref "GeneID:115210341"; gbkey "mRNA"; gene "LOC115210341"; ID ""; gene_name "LOC115210341"; transcript_id "XM_036502467.1"; product "nesprin-1, transcript variant X4"; exon_number "129"; model_evidence "Supporting evidence includes similarity to: 100% coverage of the annotated genomic feature by RNAseq alignments, including 7 samples with support for all annotated introns";
NC_043000.1	Gnomon	exon	126887029	126887361	.	-	.	gene_id "LOC115210341"; db_xref "GeneID:115210341"; gbkey "mRNA"; gene "LOC115210341"; ID ""; gene_name "LOC115210341"; transcript_id "XM_036502467.1"; product "nesprin-1, transcript variant X4"; exon_number "128"; model_evidence "Supporting evidence includes similarity to: 100% coverage of the annotated genomic feature by RNAseq alignments, including 7 samples with support for all annotated introns";
NC_043000.1	Gnomon	exon	126888368	126888694	.	-	.	gene_id "LOC115210341"; db_xref "GeneID:115210341"; gbkey "mRNA"; gene "LOC115210341"; ID ""; gene_name "LOC115210341"; transcript_id "XM_036502467.1"; product "nesprin-1, transcript variant X4"; exon_number "127"; model_evidence "Supporting evidence includes similarity to: 100% coverage of the annotated genomic feature by RNAseq alignments, including 7 samples with support for all annotated introns";
NC_043000.1	Gnomon	exon	126890901	126891063	.	-	.	gene_id "LOC115210341"; db_xref "GeneID:115210341"; gbkey "mRNA"; gene "LOC115210341"; ID ""; gene_name "LOC115210341"; transcript_id "XM_036502467.1"; product "nesprin-1, transcript variant X4"; exon_number "126"; model_evidence "Supporting evidence includes similarity to: 100% coverage of the annotated genomic feature by RNAseq alignments, including 7 samples with support for all annotated introns";
NC_043000.1	Gnomon	exon	126898644	126899125	.	-	.	gene_id "LOC115210341"; db_xref "GeneID:115210341"; gbkey "mRNA"; gene "LOC115210341"; ID ""; gene_name "LOC115210341"; transcript_id "XM_036502467.1"; product "nesprin-1, transcript variant X4"; exon_number "125"; model_evidence "Supporting evidence includes similarity to: 100% coverage of the annotated genomic feature by RNAseq alignments, including 7 samples with support for all annotated introns";
NC_043000.1	Gnomon	exon	126900626	126900799	.	-	.	gene_id "LOC115210341"; db_xref "GeneID:115210341"; gbkey "mRNA"; gene "LOC115210341"; ID ""; gene_name "LOC115210341"; transcript_id "XM_036502467.1"; product "nesprin-1, transcript variant X4"; exon_number "124"; model_evidence "Supporting evidence includes similarity to: 100% coverage of the annotated genomic feature by RNAseq alignments, including 7 samples with support for all annotated introns";
NC_043000.1	Gnomon	exon	126904308	126904448	.	-	.	gene_id "LOC115210341"; db_xref "GeneID:115210341"; gbkey "mRNA"; gene "LOC115210341"; ID ""; gene_name "LOC115210341"; transcript_id "XM_036502467.1"; product "nesprin-1, transcript variant X4"; exon_number "123"; model_evidence "Supporting evidence includes similarity to: 100% coverage of the annotated genomic feature by RNAseq alignments, including 7 samples with support for all annotated introns";
NC_043000.1	Gnomon	exon	126909081	126909188	.	-	.	gene_id "LOC115210341"; db_xref "GeneID:115210341"; gbkey "mRNA"; gene "LOC115210341"; ID ""; gene_name "LOC115210341"; transcript_id "XM_036502467.1"; product "nesprin-1, transcript variant X4"; exon_number "122"; model_evidence "Supporting evidence includes similarity to: 100% coverage of the annotated genomic feature by RNAseq alignments, including 7 samples with support for all annotated introns";
NC_043000.1	Gnomon	exon	126911989	126912192	.	-	.	gene_id "LOC115210341"; db_xref "GeneID:115210341"; gbkey "mRNA"; gene "LOC115210341"; ID ""; gene_name "LOC115210341"; transcript_id "XM_036502467.1"; product "nesprin-1, transcript variant X4"; exon_number "121"; model_evidence "Supporting evidence includes similarity to: 100% coverage of the annotated genomic feature by RNAseq alignments, including 7 samples with support for all annotated introns";
NC_043000.1	Gnomon	exon	126914332	126914619	.	-	.	gene_id "LOC115210341"; db_xref "GeneID:115210341"; gbkey "mRNA"; gene "LOC115210341"; ID ""; gene_name "LOC115210341"; transcript_id "XM_036502467.1"; product "nesprin-1, transcript variant X4"; exon_number "120"; model_evidence "Supporting evidence includes similarity to: 100% coverage of the annotated genomic feature by RNAseq alignments, including 7 samples with support for all annotated introns";
NC_043000.1	Gnomon	exon	126919662	126919865	.	-	.	gene_id "LOC115210341"; db_xref "GeneID:115210341"; gbkey "mRNA"; gene "LOC115210341"; ID ""; gene_name "LOC115210341"; transcript_id "XM_036502467.1"; product "nesprin-1, transcript variant X4"; exon_number "119"; model_evidence "Supporting evidence includes similarity to: 100% coverage of the annotated genomic feature by RNAseq alignments, including 7 samples with support for all annotated introns";
NC_043000.1	Gnomon	exon	126921597	126921932	.	-	.	gene_id "LOC115210341"; db_xref "GeneID:115210341"; gbkey "mRNA"; gene "LOC115210341"; ID ""; gene_name "LOC115210341"; transcript_id "XM_036502467.1"; product "nesprin-1, transcript variant X4"; exon_number "118"; model_evidence "Supporting evidence includes similarity to: 100% coverage of the annotated genomic feature by RNAseq alignments, including 7 samples with support for all annotated introns";
NC_043000.1	Gnomon	exon	126923673	126923846	.	-	.	gene_id "LOC115210341"; db_xref "GeneID:115210341"; gbkey "mRNA"; gene "LOC115210341"; ID ""; gene_name "LOC115210341"; transcript_id "XM_036502467.1"; product "nesprin-1, transcript variant X4"; exon_number "117"; model_evidence "Supporting evidence includes similarity to: 100% coverage of the annotated genomic feature by RNAseq alignments, including 7 samples with support for all annotated introns";
NC_043000.1	Gnomon	exon	126936212	126936394	.	-	.	gene_id "LOC115210341"; db_xref "GeneID:115210341"; gbkey "mRNA"; gene "LOC115210341"; ID ""; gene_name "LOC115210341"; transcript_id "XM_036502467.1"; product "nesprin-1, transcript variant X4"; exon_number "116"; model_evidence "Supporting evidence includes similarity to: 100% coverage of the annotated genomic feature by RNAseq alignments, including 7 samples with support for all annotated introns";
NC_043000.1	Gnomon	exon	126936717	126936881	.	-	.	gene_id "LOC115210341"; db_xref "GeneID:115210341"; gbkey "mRNA"; gene "LOC115210341"; ID ""; gene_name "LOC115210341"; transcript_id "XM_036502467.1"; product "nesprin-1, transcript variant X4"; exon_number "115"; model_evidence "Supporting evidence includes similarity to: 100% coverage of the annotated genomic feature by RNAseq alignments, including 7 samples with support for all annotated introns";
NC_043000.1	Gnomon	exon	126938643	126938735	.	-	.	gene_id "LOC115210341"; db_xref "GeneID:115210341"; gbkey "mRNA"; gene "LOC115210341"; ID ""; gene_name "LOC115210341"; transcript_id "XM_036502467.1"; product "nesprin-1, transcript variant X4"; exon_number "114"; model_evidence "Supporting evidence includes similarity to: 100% coverage of the annotated genomic feature by RNAseq alignments, including 7 samples with support for all annotated introns";
NC_043000.1	Gnomon	exon	126954175	126954933	.	-	.	gene_id "LOC115210341"; db_xref "GeneID:115210341"; gbkey "mRNA"; gene "LOC115210341"; ID ""; gene_name "LOC115210341"; transcript_id "XM_036502467.1"; product "nesprin-1, transcript variant X4"; exon_number "113"; model_evidence "Supporting evidence includes similarity to: 100% coverage of the annotated genomic feature by RNAseq alignments, including 7 samples with support for all annotated introns";
NC_043000.1	Gnomon	exon	126959063	126959374	.	-	.	gene_id "LOC115210341"; db_xref "GeneID:115210341"; gbkey "mRNA"; gene "LOC115210341"; ID ""; gene_name "LOC115210341"; transcript_id "XM_036502467.1"; product "nesprin-1, transcript variant X4"; exon_number "112"; model_evidence "Supporting evidence includes similarity to: 100% coverage of the annotated genomic feature by RNAseq alignments, including 7 samples with support for all annotated introns";
NC_043000.1	Gnomon	exon	126962015	126962320	.	-	.	gene_id "LOC115210341"; db_xref "GeneID:115210341"; gbkey "mRNA"; gene "LOC115210341"; ID ""; gene_name "LOC115210341"; transcript_id "XM_036502467.1"; product "nesprin-1, transcript variant X4"; exon_number "111"; model_evidence "Supporting evidence includes similarity to: 100% coverage of the annotated genomic feature by RNAseq alignments, including 7 samples with support for all annotated introns";
NC_043000.1	Gnomon	exon	126974121	126974447	.	-	.	gene_id "LOC115210341"; db_xref "GeneID:115210341"; gbkey "mRNA"; gene "LOC115210341"; ID ""; gene_name "LOC115210341"; transcript_id "XM_036502467.1"; product "nesprin-1, transcript variant X4"; exon_number "110"; model_evidence "Supporting evidence includes similarity to: 100% coverage of the annotated genomic feature by RNAseq alignments, including 7 samples with support for all annotated introns";
NC_043000.1	Gnomon	exon	126993148	126993456	.	-	.	gene_id "LOC115210341"; db_xref "GeneID:115210341"; gbkey "mRNA"; gene "LOC115210341"; ID ""; gene_name "LOC115210341"; transcript_id "XM_036502467.1"; product "nesprin-1, transcript variant X4"; exon_number "109"; model_evidence "Supporting evidence includes similarity to: 100% coverage of the annotated genomic feature by RNAseq alignments, including 7 samples with support for all annotated introns";
NC_043000.1	Gnomon	exon	126997118	126997292	.	-	.	gene_id "LOC115210341"; db_xref "GeneID:115210341"; gbkey "mRNA"; gene "LOC115210341"; ID ""; gene_name "LOC115210341"; transcript_id "XM_036502467.1"; product "nesprin-1, transcript variant X4"; exon_number "108"; model_evidence "Supporting evidence includes similarity to: 100% coverage of the annotated genomic feature by RNAseq alignments, including 7 samples with support for all annotated introns";
NC_043000.1	Gnomon	exon	127000566	127000711	.	-	.	gene_id "LOC115210341"; db_xref "GeneID:115210341"; gbkey "mRNA"; gene "LOC115210341"; ID ""; gene_name "LOC115210341"; transcript_id "XM_036502467.1"; product "nesprin-1, transcript variant X4"; exon_number "107"; model_evidence "Supporting evidence includes similarity to: 100% coverage of the annotated genomic feature by RNAseq alignments, including 7 samples with support for all annotated introns";
NC_043000.1	Gnomon	exon	127005758	127005910	.	-	.	gene_id "LOC115210341"; db_xref "GeneID:115210341"; gbkey "mRNA"; gene "LOC115210341"; ID ""; gene_name "LOC115210341"; transcript_id "XM_036502467.1"; product "nesprin-1, transcript variant X4"; exon_number "106"; model_evidence "Supporting evidence includes similarity to: 100% coverage of the annotated genomic feature by RNAseq alignments, including 7 samples with support for all annotated introns";
NC_043000.1	Gnomon	exon	127007799	127007981	.	-	.	gene_id "LOC115210341"; db_xref "GeneID:115210341"; gbkey "mRNA"; gene "LOC115210341"; ID ""; gene_name "LOC115210341"; transcript_id "XM_036502467.1"; product "nesprin-1, transcript variant X4"; exon_number "105"; model_evidence "Supporting evidence includes similarity to: 100% coverage of the annotated genomic feature by RNAseq alignments, including 7 samples with support for all annotated introns";
NC_043000.1	Gnomon	exon	127010983	127011102	.	-	.	gene_id "LOC115210341"; db_xref "GeneID:115210341"; gbkey "mRNA"; gene "LOC115210341"; ID ""; gene_name "LOC115210341"; transcript_id "XM_036502467.1"; product "nesprin-1, transcript variant X4"; exon_number "104"; model_evidence "Supporting evidence includes similarity to: 100% coverage of the annotated genomic feature by RNAseq alignments, including 7 samples with support for all annotated introns";
NC_043000.1	Gnomon	exon	127012996	127013208	.	-	.	gene_id "LOC115210341"; db_xref "GeneID:115210341"; gbkey "mRNA"; gene "LOC115210341"; ID ""; gene_name "LOC115210341"; transcript_id "XM_036502467.1"; product "nesprin-1, transcript variant X4"; exon_number "103"; model_evidence "Supporting evidence includes similarity to: 100% coverage of the annotated genomic feature by RNAseq alignments, including 7 samples with support for all annotated introns";
NC_043000.1	Gnomon	exon	127015397	127015573	.	-	.	gene_id "LOC115210341"; db_xref "GeneID:115210341"; gbkey "mRNA"; gene "LOC115210341"; ID ""; gene_name "LOC115210341"; transcript_id "XM_036502467.1"; product "nesprin-1, transcript variant X4"; exon_number "102"; model_evidence "Supporting evidence includes similarity to: 100% coverage of the annotated genomic feature by RNAseq alignments, including 7 samples with support for all annotated introns";
NC_043000.1	Gnomon	exon	127017973	127018110	.	-	.	gene_id "LOC115210341"; db_xref "GeneID:115210341"; gbkey "mRNA"; gene "LOC115210341"; ID ""; gene_name "LOC115210341"; transcript_id "XM_036502467.1"; product "nesprin-1, transcript variant X4"; exon_number "101"; model_evidence "Supporting evidence includes similarity to: 100% coverage of the annotated genomic feature by RNAseq alignments, including 7 samples with support for all annotated introns";
NC_043000.1	Gnomon	exon	127019227	127019553	.	-	.	gene_id "LOC115210341"; db_xref "GeneID:115210341"; gbkey "mRNA"; gene "LOC115210341"; ID ""; gene_name "LOC115210341"; transcript_id "XM_036502467.1"; product "nesprin-1, transcript variant X4"; exon_number "100"; model_evidence "Supporting evidence includes similarity to: 100% coverage of the annotated genomic feature by RNAseq alignments, including 7 samples with support for all annotated introns";
NC_043000.1	Gnomon	exon	127023122	127023427	.	-	.	gene_id "LOC115210341"; db_xref "GeneID:115210341"; gbkey "mRNA"; gene "LOC115210341"; ID ""; gene_name "LOC115210341"; transcript_id "XM_036502467.1"; product "nesprin-1, transcript variant X4"; exon_number "99"; model_evidence "Supporting evidence includes similarity to: 100% coverage of the annotated genomic feature by RNAseq alignments, including 7 samples with support for all annotated introns";
NC_043000.1	Gnomon	exon	127025588	127025771	.	-	.	gene_id "LOC115210341"; db_xref "GeneID:115210341"; gbkey "mRNA"; gene "LOC115210341"; ID ""; gene_name "LOC115210341"; transcript_id "XM_036502467.1"; product "nesprin-1, transcript variant X4"; exon_number "98"; model_evidence "Supporting evidence includes similarity to: 100% coverage of the annotated genomic feature by RNAseq alignments, including 7 samples with support for all annotated introns";
NC_043000.1	Gnomon	exon	127028487	127028629	.	-	.	gene_id "LOC115210341"; db_xref "GeneID:115210341"; gbkey "mRNA"; gene "LOC115210341"; ID ""; gene_name "LOC115210341"; transcript_id "XM_036502467.1"; product "nesprin-1, transcript variant X4"; exon_number "97"; model_evidence "Supporting evidence includes similarity to: 100% coverage of the annotated genomic feature by RNAseq alignments, including 7 samples with support for all annotated introns";
NC_043000.1	Gnomon	exon	127028819	127029024	.	-	.	gene_id "LOC115210341"; db_xref "GeneID:115210341"; gbkey "mRNA"; gene "LOC115210341"; ID ""; gene_name "LOC115210341"; transcript_id "XM_036502467.1"; product "nesprin-1, transcript variant X4"; exon_number "96"; model_evidence "Supporting evidence includes similarity to: 100% coverage of the annotated genomic feature by RNAseq alignments, including 7 samples with support for all annotated introns";
NC_043000.1	Gnomon	exon	127031148	127031268	.	-	.	gene_id "LOC115210341"; db_xref "GeneID:115210341"; gbkey "mRNA"; gene "LOC115210341"; ID ""; gene_name "LOC115210341"; transcript_id "XM_036502467.1"; product "nesprin-1, transcript variant X4"; exon_number "95"; model_evidence "Supporting evidence includes similarity to: 100% coverage of the annotated genomic feature by RNAseq alignments, including 7 samples with support for all annotated introns";
NC_043000.1	Gnomon	exon	127033145	127033477	.	-	.	gene_id "LOC115210341"; db_xref "GeneID:115210341"; gbkey "mRNA"; gene "LOC115210341"; ID ""; gene_name "LOC115210341"; transcript_id "XM_036502467.1"; product "nesprin-1, transcript variant X4"; exon_number "94"; model_evidence "Supporting evidence includes similarity to: 100% coverage of the annotated genomic feature by RNAseq alignments, including 7 samples with support for all annotated introns";
NC_043000.1	Gnomon	exon	127038029	127038239	.	-	.	gene_id "LOC115210341"; db_xref "GeneID:115210341"; gbkey "mRNA"; gene "LOC115210341"; ID ""; gene_name "LOC115210341"; transcript_id "XM_036502467.1"; product "nesprin-1, transcript variant X4"; exon_number "93"; model_evidence "Supporting evidence includes similarity to: 100% coverage of the annotated genomic feature by RNAseq alignments, including 7 samples with support for all annotated introns";
NC_043000.1	Gnomon	exon	127039849	127039967	.	-	.	gene_id "LOC115210341"; db_xref "GeneID:115210341"; gbkey "mRNA"; gene "LOC115210341"; ID ""; gene_name "LOC115210341"; transcript_id "XM_036502467.1"; product "nesprin-1, transcript variant X4"; exon_number "92"; model_evidence "Supporting evidence includes similarity to: 100% coverage of the annotated genomic feature by RNAseq alignments, including 7 samples with support for all annotated introns";
NC_043000.1	Gnomon	exon	127101141	127101443	.	-	.	gene_id "LOC115210341"; db_xref "GeneID:115210341"; gbkey "mRNA"; gene "LOC115210341"; ID ""; gene_name "LOC115210341"; transcript_id "XM_036502467.1"; product "nesprin-1, transcript variant X4"; exon_number "91"; model_evidence "Supporting evidence includes similarity to: 100% coverage of the annotated genomic feature by RNAseq alignments, including 7 samples with support for all annotated introns";
NC_043000.1	Gnomon	exon	127110322	127110498	.	-	.	gene_id "LOC115210341"; db_xref "GeneID:115210341"; gbkey "mRNA"; gene "LOC115210341"; ID ""; gene_name "LOC115210341"; transcript_id "XM_036502467.1"; product "nesprin-1, transcript variant X4"; exon_number "90"; model_evidence "Supporting evidence includes similarity to: 100% coverage of the annotated genomic feature by RNAseq alignments, including 7 samples with support for all annotated introns";
NC_043000.1	Gnomon	exon	127111114	127111284	.	-	.	gene_id "LOC115210341"; db_xref "GeneID:115210341"; gbkey "mRNA"; gene "LOC115210341"; ID ""; gene_name "LOC115210341"; transcript_id "XM_036502467.1"; product "nesprin-1, transcript variant X4"; exon_number "89"; model_evidence "Supporting evidence includes similarity to: 100% coverage of the annotated genomic feature by RNAseq alignments, including 7 samples with support for all annotated introns";
NC_043000.1	Gnomon	exon	127112573	127112734	.	-	.	gene_id "LOC115210341"; db_xref "GeneID:115210341"; gbkey "mRNA"; gene "LOC115210341"; ID ""; gene_name "LOC115210341"; transcript_id "XM_036502467.1"; product "nesprin-1, transcript variant X4"; exon_number "88"; model_evidence "Supporting evidence includes similarity to: 100% coverage of the annotated genomic feature by RNAseq alignments, including 7 samples with support for all annotated introns";
NC_043000.1	Gnomon	exon	127114425	127114601	.	-	.	gene_id "LOC115210341"; db_xref "GeneID:115210341"; gbkey "mRNA"; gene "LOC115210341"; ID ""; gene_name "LOC115210341"; transcript_id "XM_036502467.1"; product "nesprin-1, transcript variant X4"; exon_number "87"; model_evidence "Supporting evidence includes similarity to: 100% coverage of the annotated genomic feature by RNAseq alignments, including 7 samples with support for all annotated introns";
NC_043000.1	Gnomon	exon	127116949	127117116	.	-	.	gene_id "LOC115210341"; db_xref "GeneID:115210341"; gbkey "mRNA"; gene "LOC115210341"; ID ""; gene_name "LOC115210341"; transcript_id "XM_036502467.1"; product "nesprin-1, transcript variant X4"; exon_number "86"; model_evidence "Supporting evidence includes similarity to: 100% coverage of the annotated genomic feature by RNAseq alignments, including 7 samples with support for all annotated introns";
NC_043000.1	Gnomon	exon	127121132	127121287	.	-	.	gene_id "LOC115210341"; db_xref "GeneID:115210341"; gbkey "mRNA"; gene "LOC115210341"; ID ""; gene_name "LOC115210341"; transcript_id "XM_036502467.1"; product "nesprin-1, transcript variant X4"; exon_number "85"; model_evidence "Supporting evidence includes similarity to: 100% coverage of the annotated genomic feature by RNAseq alignments, including 7 samples with support for all annotated introns";
NC_043000.1	Gnomon	exon	127123465	127123791	.	-	.	gene_id "LOC115210341"; db_xref "GeneID:115210341"; gbkey "mRNA"; gene "LOC115210341"; ID ""; gene_name "LOC115210341"; transcript_id "XM_036502467.1"; product "nesprin-1, transcript variant X4"; exon_number "84"; model_evidence "Supporting evidence includes similarity to: 100% coverage of the annotated genomic feature by RNAseq alignments, including 7 samples with support for all annotated introns";
NC_043000.1	Gnomon	exon	127125784	127125948	.	-	.	gene_id "LOC115210341"; db_xref "GeneID:115210341"; gbkey "mRNA"; gene "LOC115210341"; ID ""; gene_name "LOC115210341"; transcript_id "XM_036502467.1"; product "nesprin-1, transcript variant X4"; exon_number "83"; model_evidence "Supporting evidence includes similarity to: 100% coverage of the annotated genomic feature by RNAseq alignments, including 7 samples with support for all annotated introns";
NC_043000.1	Gnomon	exon	127128320	127128472	.	-	.	gene_id "LOC115210341"; db_xref "GeneID:115210341"; gbkey "mRNA"; gene "LOC115210341"; ID ""; gene_name "LOC115210341"; transcript_id "XM_036502467.1"; product "nesprin-1, transcript variant X4"; exon_number "82"; model_evidence "Supporting evidence includes similarity to: 100% coverage of the annotated genomic feature by RNAseq alignments, including 7 samples with support for all annotated introns";
NC_043000.1	Gnomon	exon	127132368	127132694	.	-	.	gene_id "LOC115210341"; db_xref "GeneID:115210341"; gbkey "mRNA"; gene "LOC115210341"; ID ""; gene_name "LOC115210341"; transcript_id "XM_036502467.1"; product "nesprin-1, transcript variant X4"; exon_number "81"; model_evidence "Supporting evidence includes similarity to: 100% coverage of the annotated genomic feature by RNAseq alignments, including 7 samples with support for all annotated introns";
NC_043000.1	Gnomon	exon	127134741	127134905	.	-	.	gene_id "LOC115210341"; db_xref "GeneID:115210341"; gbkey "mRNA"; gene "LOC115210341"; ID ""; gene_name "LOC115210341"; transcript_id "XM_036502467.1"; product "nesprin-1, transcript variant X4"; exon_number "80"; model_evidence "Supporting evidence includes similarity to: 100% coverage of the annotated genomic feature by RNAseq alignments, including 7 samples with support for all annotated introns";
NC_043000.1	Gnomon	exon	127136503	127136643	.	-	.	gene_id "LOC115210341"; db_xref "GeneID:115210341"; gbkey "mRNA"; gene "LOC115210341"; ID ""; gene_name "LOC115210341"; transcript_id "XM_036502467.1"; product "nesprin-1, transcript variant X4"; exon_number "79"; model_evidence "Supporting evidence includes similarity to: 100% coverage of the annotated genomic feature by RNAseq alignments, including 7 samples with support for all annotated introns";
NC_043000.1	Gnomon	exon	127140448	127140774	.	-	.	gene_id "LOC115210341"; db_xref "GeneID:115210341"; gbkey "mRNA"; gene "LOC115210341"; ID ""; gene_name "LOC115210341"; transcript_id "XM_036502467.1"; product "nesprin-1, transcript variant X4"; exon_number "78"; model_evidence "Supporting evidence includes similarity to: 100% coverage of the annotated genomic feature by RNAseq alignments, including 7 samples with support for all annotated introns";
NC_043000.1	Gnomon	exon	127146168	127146332	.	-	.	gene_id "LOC115210341"; db_xref "GeneID:115210341"; gbkey "mRNA"; gene "LOC115210341"; ID ""; gene_name "LOC115210341"; transcript_id "XM_036502467.1"; product "nesprin-1, transcript variant X4"; exon_number "77"; model_evidence "Supporting evidence includes similarity to: 100% coverage of the annotated genomic feature by RNAseq alignments, including 7 samples with support for all annotated introns";
NC_043000.1	Gnomon	exon	127157083	127157235	.	-	.	gene_id "LOC115210341"; db_xref "GeneID:115210341"; gbkey "mRNA"; gene "LOC115210341"; ID ""; gene_name "LOC115210341"; transcript_id "XM_036502467.1"; product "nesprin-1, transcript variant X4"; exon_number "76"; model_evidence "Supporting evidence includes similarity to: 100% coverage of the annotated genomic feature by RNAseq alignments, including 7 samples with support for all annotated introns";
NC_043000.1	Gnomon	exon	127158503	127158829	.	-	.	gene_id "LOC115210341"; db_xref "GeneID:115210341"; gbkey "mRNA"; gene "LOC115210341"; ID ""; gene_name "LOC115210341"; transcript_id "XM_036502467.1"; product "nesprin-1, transcript variant X4"; exon_number "75"; model_evidence "Supporting evidence includes similarity to: 100% coverage of the annotated genomic feature by RNAseq alignments, including 7 samples with support for all annotated introns";
NC_043000.1	Gnomon	exon	127168419	127168583	.	-	.	gene_id "LOC115210341"; db_xref "GeneID:115210341"; gbkey "mRNA"; gene "LOC115210341"; ID ""; gene_name "LOC115210341"; transcript_id "XM_036502467.1"; product "nesprin-1, transcript variant X4"; exon_number "74"; model_evidence "Supporting evidence includes similarity to: 100% coverage of the annotated genomic feature by RNAseq alignments, including 7 samples with support for all annotated introns";
NC_043000.1	Gnomon	exon	127168930	127169082	.	-	.	gene_id "LOC115210341"; db_xref "GeneID:115210341"; gbkey "mRNA"; gene "LOC115210341"; ID ""; gene_name "LOC115210341"; transcript_id "XM_036502467.1"; product "nesprin-1, transcript variant X4"; exon_number "73"; model_evidence "Supporting evidence includes similarity to: 100% coverage of the annotated genomic feature by RNAseq alignments, including 7 samples with support for all annotated introns";
NC_043000.1	Gnomon	exon	127173200	127173526	.	-	.	gene_id "LOC115210341"; db_xref "GeneID:115210341"; gbkey "mRNA"; gene "LOC115210341"; ID ""; gene_name "LOC115210341"; transcript_id "XM_036502467.1"; product "nesprin-1, transcript variant X4"; exon_number "72"; model_evidence "Supporting evidence includes similarity to: 100% coverage of the annotated genomic feature by RNAseq alignments, including 7 samples with support for all annotated introns";
NC_043000.1	Gnomon	exon	127178417	127178581	.	-	.	gene_id "LOC115210341"; db_xref "GeneID:115210341"; gbkey "mRNA"; gene "LOC115210341"; ID ""; gene_name "LOC115210341"; transcript_id "XM_036502467.1"; product "nesprin-1, transcript variant X4"; exon_number "71"; model_evidence "Supporting evidence includes similarity to: 100% coverage of the annotated genomic feature by RNAseq alignments, including 7 samples with support for all annotated introns";
NC_043000.1	Gnomon	exon	127184839	127184991	.	-	.	gene_id "LOC115210341"; db_xref "GeneID:115210341"; gbkey "mRNA"; gene "LOC115210341"; ID ""; gene_name "LOC115210341"; transcript_id "XM_036502467.1"; product "nesprin-1, transcript variant X4"; exon_number "70"; model_evidence "Supporting evidence includes similarity to: 100% coverage of the annotated genomic feature by RNAseq alignments, including 7 samples with support for all annotated introns";
NC_043000.1	Gnomon	exon	127188113	127188258	.	-	.	gene_id "LOC115210341"; db_xref "GeneID:115210341"; gbkey "mRNA"; gene "LOC115210341"; ID ""; gene_name "LOC115210341"; transcript_id "XM_036502467.1"; product "nesprin-1, transcript variant X4"; exon_number "69"; model_evidence "Supporting evidence includes similarity to: 100% coverage of the annotated genomic feature by RNAseq alignments, including 7 samples with support for all annotated introns";
NC_043000.1	Gnomon	exon	127189659	127189839	.	-	.	gene_id "LOC115210341"; db_xref "GeneID:115210341"; gbkey "mRNA"; gene "LOC115210341"; ID ""; gene_name "LOC115210341"; transcript_id "XM_036502467.1"; product "nesprin-1, transcript variant X4"; exon_number "68"; model_evidence "Supporting evidence includes similarity to: 100% coverage of the annotated genomic feature by RNAseq alignments, including 7 samples with support for all annotated introns";
NC_043000.1	Gnomon	exon	127196041	127196205	.	-	.	gene_id "LOC115210341"; db_xref "GeneID:115210341"; gbkey "mRNA"; gene "LOC115210341"; ID ""; gene_name "LOC115210341"; transcript_id "XM_036502467.1"; product "nesprin-1, transcript variant X4"; exon_number "67"; model_evidence "Supporting evidence includes similarity to: 100% coverage of the annotated genomic feature by RNAseq alignments, including 7 samples with support for all annotated introns";
NC_043000.1	Gnomon	exon	127199172	127199318	.	-	.	gene_id "LOC115210341"; db_xref "GeneID:115210341"; gbkey "mRNA"; gene "LOC115210341"; ID ""; gene_name "LOC115210341"; transcript_id "XM_036502467.1"; product "nesprin-1, transcript variant X4"; exon_number "66"; model_evidence "Supporting evidence includes similarity to: 100% coverage of the annotated genomic feature by RNAseq alignments, including 7 samples with support for all annotated introns";
NC_043000.1	Gnomon	exon	127202521	127202847	.	-	.	gene_id "LOC115210341"; db_xref "GeneID:115210341"; gbkey "mRNA"; gene "LOC115210341"; ID ""; gene_name "LOC115210341"; transcript_id "XM_036502467.1"; product "nesprin-1, transcript variant X4"; exon_number "65"; model_evidence "Supporting evidence includes similarity to: 100% coverage of the annotated genomic feature by RNAseq alignments, including 7 samples with support for all annotated introns";
NC_043000.1	Gnomon	exon	127204265	127204429	.	-	.	gene_id "LOC115210341"; db_xref "GeneID:115210341"; gbkey "mRNA"; gene "LOC115210341"; ID ""; gene_name "LOC115210341"; transcript_id "XM_036502467.1"; product "nesprin-1, transcript variant X4"; exon_number "64"; model_evidence "Supporting evidence includes similarity to: 100% coverage of the annotated genomic feature by RNAseq alignments, including 7 samples with support for all annotated introns";
NC_043000.1	Gnomon	exon	127205077	127205226	.	-	.	gene_id "LOC115210341"; db_xref "GeneID:115210341"; gbkey "mRNA"; gene "LOC115210341"; ID ""; gene_name "LOC115210341"; transcript_id "XM_036502467.1"; product "nesprin-1, transcript variant X4"; exon_number "63"; model_evidence "Supporting evidence includes similarity to: 100% coverage of the annotated genomic feature by RNAseq alignments, including 7 samples with support for all annotated introns";
NC_043000.1	Gnomon	exon	127206629	127206787	.	-	.	gene_id "LOC115210341"; db_xref "GeneID:115210341"; gbkey "mRNA"; gene "LOC115210341"; ID ""; gene_name "LOC115210341"; transcript_id "XM_036502467.1"; product "nesprin-1, transcript variant X4"; exon_number "62"; model_evidence "Supporting evidence includes similarity to: 100% coverage of the annotated genomic feature by RNAseq alignments, including 7 samples with support for all annotated introns";
NC_043000.1	Gnomon	exon	127208341	127208505	.	-	.	gene_id "LOC115210341"; db_xref "GeneID:115210341"; gbkey "mRNA"; gene "LOC115210341"; ID ""; gene_name "LOC115210341"; transcript_id "XM_036502467.1"; product "nesprin-1, transcript variant X4"; exon_number "61"; model_evidence "Supporting evidence includes similarity to: 100% coverage of the annotated genomic feature by RNAseq alignments, including 7 samples with support for all annotated introns";
NC_043000.1	Gnomon	exon	127218730	127218894	.	-	.	gene_id "LOC115210341"; db_xref "GeneID:115210341"; gbkey "mRNA"; gene "LOC115210341"; ID ""; gene_name "LOC115210341"; transcript_id "XM_036502467.1"; product "nesprin-1, transcript variant X4"; exon_number "60"; model_evidence "Supporting evidence includes similarity to: 100% coverage of the annotated genomic feature by RNAseq alignments, including 7 samples with support for all annotated introns";
NC_043000.1	Gnomon	exon	127225734	127225886	.	-	.	gene_id "LOC115210341"; db_xref "GeneID:115210341"; gbkey "mRNA"; gene "LOC115210341"; ID ""; gene_name "LOC115210341"; transcript_id "XM_036502467.1"; product "nesprin-1, transcript variant X4"; exon_number "59"; model_evidence "Supporting evidence includes similarity to: 100% coverage of the annotated genomic feature by RNAseq alignments, including 7 samples with support for all annotated introns";
NC_043000.1	Gnomon	exon	127231666	127231992	.	-	.	gene_id "LOC115210341"; db_xref "GeneID:115210341"; gbkey "mRNA"; gene "LOC115210341"; ID ""; gene_name "LOC115210341"; transcript_id "XM_036502467.1"; product "nesprin-1, transcript variant X4"; exon_number "58"; model_evidence "Supporting evidence includes similarity to: 100% coverage of the annotated genomic feature by RNAseq alignments, including 7 samples with support for all annotated introns";
NC_043000.1	Gnomon	exon	127234105	127234269	.	-	.	gene_id "LOC115210341"; db_xref "GeneID:115210341"; gbkey "mRNA"; gene "LOC115210341"; ID ""; gene_name "LOC115210341"; transcript_id "XM_036502467.1"; product "nesprin-1, transcript variant X4"; exon_number "57"; model_evidence "Supporting evidence includes similarity to: 100% coverage of the annotated genomic feature by RNAseq alignments, including 7 samples with support for all annotated introns";
NC_043000.1	Gnomon	exon	127238516	127238668	.	-	.	gene_id "LOC115210341"; db_xref "GeneID:115210341"; gbkey "mRNA"; gene "LOC115210341"; ID ""; gene_name "LOC115210341"; transcript_id "XM_036502467.1"; product "nesprin-1, transcript variant X4"; exon_number "56"; model_evidence "Supporting evidence includes similarity to: 100% coverage of the annotated genomic feature by RNAseq alignments, including 7 samples with support for all annotated introns";
NC_043000.1	Gnomon	exon	127251105	127251161	.	-	.	gene_id "LOC115210341"; db_xref "GeneID:115210341"; gbkey "mRNA"; gene "LOC115210341"; ID ""; gene_name "LOC115210341"; transcript_id "XM_036502467.1"; product "nesprin-1, transcript variant X4"; exon_number "55"; model_evidence "Supporting evidence includes similarity to: 100% coverage of the annotated genomic feature by RNAseq alignments, including 7 samples with support for all annotated introns";
NC_043000.1	Gnomon	exon	127262990	127263313	.	-	.	gene_id "LOC115210341"; db_xref "GeneID:115210341"; gbkey "mRNA"; gene "LOC115210341"; ID ""; gene_name "LOC115210341"; transcript_id "XM_036502467.1"; product "nesprin-1, transcript variant X4"; exon_number "54"; model_evidence "Supporting evidence includes similarity to: 100% coverage of the annotated genomic feature by RNAseq alignments, including 7 samples with support for all annotated introns";
NC_043000.1	Gnomon	exon	127266328	127266492	.	-	.	gene_id "LOC115210341"; db_xref "GeneID:115210341"; gbkey "mRNA"; gene "LOC115210341"; ID ""; gene_name "LOC115210341"; transcript_id "XM_036502467.1"; product "nesprin-1, transcript variant X4"; exon_number "53"; model_evidence "Supporting evidence includes similarity to: 100% coverage of the annotated genomic feature by RNAseq alignments, including 7 samples with support for all annotated introns";
NC_043000.1	Gnomon	exon	127271154	127271306	.	-	.	gene_id "LOC115210341"; db_xref "GeneID:115210341"; gbkey "mRNA"; gene "LOC115210341"; ID ""; gene_name "LOC115210341"; transcript_id "XM_036502467.1"; product "nesprin-1, transcript variant X4"; exon_number "52"; model_evidence "Supporting evidence includes similarity to: 100% coverage of the annotated genomic feature by RNAseq alignments, including 7 samples with support for all annotated introns";
NC_043000.1	Gnomon	exon	127273168	127273494	.	-	.	gene_id "LOC115210341"; db_xref "GeneID:115210341"; gbkey "mRNA"; gene "LOC115210341"; ID ""; gene_name "LOC115210341"; transcript_id "XM_036502467.1"; product "nesprin-1, transcript variant X4"; exon_number "51"; model_evidence "Supporting evidence includes similarity to: 100% coverage of the annotated genomic feature by RNAseq alignments, including 7 samples with support for all annotated introns";
NC_043000.1	Gnomon	exon	127277810	127277974	.	-	.	gene_id "LOC115210341"; db_xref "GeneID:115210341"; gbkey "mRNA"; gene "LOC115210341"; ID ""; gene_name "LOC115210341"; transcript_id "XM_036502467.1"; product "nesprin-1, transcript variant X4"; exon_number "50"; model_evidence "Supporting evidence includes similarity to: 100% coverage of the annotated genomic feature by RNAseq alignments, including 7 samples with support for all annotated introns";
NC_043000.1	Gnomon	exon	127279295	127279447	.	-	.	gene_id "LOC115210341"; db_xref "GeneID:115210341"; gbkey "mRNA"; gene "LOC115210341"; ID ""; gene_name "LOC115210341"; transcript_id "XM_036502467.1"; product "nesprin-1, transcript variant X4"; exon_number "49"; model_evidence "Supporting evidence includes similarity to: 100% coverage of the annotated genomic feature by RNAseq alignments, including 7 samples with support for all annotated introns";
NC_043000.1	Gnomon	exon	127280816	127281139	.	-	.	gene_id "LOC115210341"; db_xref "GeneID:115210341"; gbkey "mRNA"; gene "LOC115210341"; ID ""; gene_name "LOC115210341"; transcript_id "XM_036502467.1"; product "nesprin-1, transcript variant X4"; exon_number "48"; model_evidence "Supporting evidence includes similarity to: 100% coverage of the annotated genomic feature by RNAseq alignments, including 7 samples with support for all annotated introns";
NC_043000.1	Gnomon	exon	127281319	127281642	.	-	.	gene_id "LOC115210341"; db_xref "GeneID:115210341"; gbkey "mRNA"; gene "LOC115210341"; ID ""; gene_name "LOC115210341"; transcript_id "XM_036502467.1"; product "nesprin-1, transcript variant X4"; exon_number "47"; model_evidence "Supporting evidence includes similarity to: 100% coverage of the annotated genomic feature by RNAseq alignments, including 7 samples with support for all annotated introns";
NC_043000.1	Gnomon	exon	127282724	127282928	.	-	.	gene_id "LOC115210341"; db_xref "GeneID:115210341"; gbkey "mRNA"; gene "LOC115210341"; ID ""; gene_name "LOC115210341"; transcript_id "XM_036502467.1"; product "nesprin-1, transcript variant X4"; exon_number "46"; model_evidence "Supporting evidence includes similarity to: 100% coverage of the annotated genomic feature by RNAseq alignments, including 7 samples with support for all annotated introns";
NC_043000.1	Gnomon	exon	127284738	127284856	.	-	.	gene_id "LOC115210341"; db_xref "GeneID:115210341"; gbkey "mRNA"; gene "LOC115210341"; ID ""; gene_name "LOC115210341"; transcript_id "XM_036502467.1"; product "nesprin-1, transcript variant X4"; exon_number "45"; model_evidence "Supporting evidence includes similarity to: 100% coverage of the annotated genomic feature by RNAseq alignments, including 7 samples with support for all annotated introns";
NC_043000.1	Gnomon	exon	127288204	127288365	.	-	.	gene_id "LOC115210341"; db_xref "GeneID:115210341"; gbkey "mRNA"; gene "LOC115210341"; ID ""; gene_name "LOC115210341"; transcript_id "XM_036502467.1"; product "nesprin-1, transcript variant X4"; exon_number "44"; model_evidence "Supporting evidence includes similarity to: 100% coverage of the annotated genomic feature by RNAseq alignments, including 7 samples with support for all annotated introns";
NC_043000.1	Gnomon	exon	127290219	127290365	.	-	.	gene_id "LOC115210341"; db_xref "GeneID:115210341"; gbkey "mRNA"; gene "LOC115210341"; ID ""; gene_name "LOC115210341"; transcript_id "XM_036502467.1"; product "nesprin-1, transcript variant X4"; exon_number "43"; model_evidence "Supporting evidence includes similarity to: 100% coverage of the annotated genomic feature by RNAseq alignments, including 7 samples with support for all annotated introns";
NC_043000.1	Gnomon	exon	127295218	127295541	.	-	.	gene_id "LOC115210341"; db_xref "GeneID:115210341"; gbkey "mRNA"; gene "LOC115210341"; ID ""; gene_name "LOC115210341"; transcript_id "XM_036502467.1"; product "nesprin-1, transcript variant X4"; exon_number "42"; model_evidence "Supporting evidence includes similarity to: 100% coverage of the annotated genomic feature by RNAseq alignments, including 7 samples with support for all annotated introns";
NC_043000.1	Gnomon	exon	127298963	127299127	.	-	.	gene_id "LOC115210341"; db_xref "GeneID:115210341"; gbkey "mRNA"; gene "LOC115210341"; ID ""; gene_name "LOC115210341"; transcript_id "XM_036502467.1"; product "nesprin-1, transcript variant X4"; exon_number "41"; model_evidence "Supporting evidence includes similarity to: 100% coverage of the annotated genomic feature by RNAseq alignments, including 7 samples with support for all annotated introns";
NC_043000.1	Gnomon	exon	127307489	127307629	.	-	.	gene_id "LOC115210341"; db_xref "GeneID:115210341"; gbkey "mRNA"; gene "LOC115210341"; ID ""; gene_name "LOC115210341"; transcript_id "XM_036502467.1"; product "nesprin-1, transcript variant X4"; exon_number "40"; model_evidence "Supporting evidence includes similarity to: 100% coverage of the annotated genomic feature by RNAseq alignments, including 7 samples with support for all annotated introns";
NC_043000.1	Gnomon	exon	127312391	127312717	.	-	.	gene_id "LOC115210341"; db_xref "GeneID:115210341"; gbkey "mRNA"; gene "LOC115210341"; ID ""; gene_name "LOC115210341"; transcript_id "XM_036502467.1"; product "nesprin-1, transcript variant X4"; exon_number "39"; model_evidence "Supporting evidence includes similarity to: 100% coverage of the annotated genomic feature by RNAseq alignments, including 7 samples with support for all annotated introns";
NC_043000.1	Gnomon	exon	127315220	127315384	.	-	.	gene_id "LOC115210341"; db_xref "GeneID:115210341"; gbkey "mRNA"; gene "LOC115210341"; ID ""; gene_name "LOC115210341"; transcript_id "XM_036502467.1"; product "nesprin-1, transcript variant X4"; exon_number "38"; model_evidence "Supporting evidence includes similarity to: 100% coverage of the annotated genomic feature by RNAseq alignments, including 7 samples with support for all annotated introns";
NC_043000.1	Gnomon	exon	127317472	127317624	.	-	.	gene_id "LOC115210341"; db_xref "GeneID:115210341"; gbkey "mRNA"; gene "LOC115210341"; ID ""; gene_name "LOC115210341"; transcript_id "XM_036502467.1"; product "nesprin-1, transcript variant X4"; exon_number "37"; model_evidence "Supporting evidence includes similarity to: 100% coverage of the annotated genomic feature by RNAseq alignments, including 7 samples with support for all annotated introns";
NC_043000.1	Gnomon	exon	127321202	127321358	.	-	.	gene_id "LOC115210341"; db_xref "GeneID:115210341"; gbkey "mRNA"; gene "LOC115210341"; ID ""; gene_name "LOC115210341"; transcript_id "XM_036502467.1"; product "nesprin-1, transcript variant X4"; exon_number "36"; model_evidence "Supporting evidence includes similarity to: 100% coverage of the annotated genomic feature by RNAseq alignments, including 7 samples with support for all annotated introns";
NC_043000.1	Gnomon	exon	127322152	127322321	.	-	.	gene_id "LOC115210341"; db_xref "GeneID:115210341"; gbkey "mRNA"; gene "LOC115210341"; ID ""; gene_name "LOC115210341"; transcript_id "XM_036502467.1"; product "nesprin-1, transcript variant X4"; exon_number "35"; model_evidence "Supporting evidence includes similarity to: 100% coverage of the annotated genomic feature by RNAseq alignments, including 7 samples with support for all annotated introns";
NC_043000.1	Gnomon	exon	127323872	127324192	.	-	.	gene_id "LOC115210341"; db_xref "GeneID:115210341"; gbkey "mRNA"; gene "LOC115210341"; ID ""; gene_name "LOC115210341"; transcript_id "XM_036502467.1"; product "nesprin-1, transcript variant X4"; exon_number "34"; model_evidence "Supporting evidence includes similarity to: 100% coverage of the annotated genomic feature by RNAseq alignments, including 7 samples with support for all annotated introns";
NC_043000.1	Gnomon	exon	127326912	127327229	.	-	.	gene_id "LOC115210341"; db_xref "GeneID:115210341"; gbkey "mRNA"; gene "LOC115210341"; ID ""; gene_name "LOC115210341"; transcript_id "XM_036502467.1"; product "nesprin-1, transcript variant X4"; exon_number "33"; model_evidence "Supporting evidence includes similarity to: 100% coverage of the annotated genomic feature by RNAseq alignments, including 7 samples with support for all annotated introns";
NC_043000.1	Gnomon	exon	127327508	127327681	.	-	.	gene_id "LOC115210341"; db_xref "GeneID:115210341"; gbkey "mRNA"; gene "LOC115210341"; ID ""; gene_name "LOC115210341"; transcript_id "XM_036502467.1"; product "nesprin-1, transcript variant X4"; exon_number "32"; model_evidence "Supporting evidence includes similarity to: 100% coverage of the annotated genomic feature by RNAseq alignments, including 7 samples with support for all annotated introns";
NC_043000.1	Gnomon	exon	127328136	127328297	.	-	.	gene_id "LOC115210341"; db_xref "GeneID:115210341"; gbkey "mRNA"; gene "LOC115210341"; ID ""; gene_name "LOC115210341"; transcript_id "XM_036502467.1"; product "nesprin-1, transcript variant X4"; exon_number "31"; model_evidence "Supporting evidence includes similarity to: 100% coverage of the annotated genomic feature by RNAseq alignments, including 7 samples with support for all annotated introns";
NC_043000.1	Gnomon	exon	127330407	127330727	.	-	.	gene_id "LOC115210341"; db_xref "GeneID:115210341"; gbkey "mRNA"; gene "LOC115210341"; ID ""; gene_name "LOC115210341"; transcript_id "XM_036502467.1"; product "nesprin-1, transcript variant X4"; exon_number "30"; model_evidence "Supporting evidence includes similarity to: 100% coverage of the annotated genomic feature by RNAseq alignments, including 7 samples with support for all annotated introns";
NC_043000.1	Gnomon	exon	127332791	127333432	.	-	.	gene_id "LOC115210341"; db_xref "GeneID:115210341"; gbkey "mRNA"; gene "LOC115210341"; ID ""; gene_name "LOC115210341"; transcript_id "XM_036502467.1"; product "nesprin-1, transcript variant X4"; exon_number "29"; model_evidence "Supporting evidence includes similarity to: 100% coverage of the annotated genomic feature by RNAseq alignments, including 7 samples with support for all annotated introns";
NC_043000.1	Gnomon	exon	127334939	127335259	.	-	.	gene_id "LOC115210341"; db_xref "GeneID:115210341"; gbkey "mRNA"; gene "LOC115210341"; ID ""; gene_name "LOC115210341"; transcript_id "XM_036502467.1"; product "nesprin-1, transcript variant X4"; exon_number "28"; model_evidence "Supporting evidence includes similarity to: 100% coverage of the annotated genomic feature by RNAseq alignments, including 7 samples with support for all annotated introns";
NC_043000.1	Gnomon	exon	127337561	127337872	.	-	.	gene_id "LOC115210341"; db_xref "GeneID:115210341"; gbkey "mRNA"; gene "LOC115210341"; ID ""; gene_name "LOC115210341"; transcript_id "XM_036502467.1"; product "nesprin-1, transcript variant X4"; exon_number "27"; model_evidence "Supporting evidence includes similarity to: 100% coverage of the annotated genomic feature by RNAseq alignments, including 7 samples with support for all annotated introns";
NC_043000.1	Gnomon	exon	127341340	127341666	.	-	.	gene_id "LOC115210341"; db_xref "GeneID:115210341"; gbkey "mRNA"; gene "LOC115210341"; ID ""; gene_name "LOC115210341"; transcript_id "XM_036502467.1"; product "nesprin-1, transcript variant X4"; exon_number "26"; model_evidence "Supporting evidence includes similarity to: 100% coverage of the annotated genomic feature by RNAseq alignments, including 7 samples with support for all annotated introns";
NC_043000.1	Gnomon	exon	127357332	127357652	.	-	.	gene_id "LOC115210341"; db_xref "GeneID:115210341"; gbkey "mRNA"; gene "LOC115210341"; ID ""; gene_name "LOC115210341"; transcript_id "XM_036502467.1"; product "nesprin-1, transcript variant X4"; exon_number "25"; model_evidence "Supporting evidence includes similarity to: 100% coverage of the annotated genomic feature by RNAseq alignments, including 7 samples with support for all annotated introns";
NC_043000.1	Gnomon	exon	127371568	127371708	.	-	.	gene_id "LOC115210341"; db_xref "GeneID:115210341"; gbkey "mRNA"; gene "LOC115210341"; ID ""; gene_name "LOC115210341"; transcript_id "XM_036502467.1"; product "nesprin-1, transcript variant X4"; exon_number "24"; model_evidence "Supporting evidence includes similarity to: 100% coverage of the annotated genomic feature by RNAseq alignments, including 7 samples with support for all annotated introns";
NC_043000.1	Gnomon	exon	127404211	127404387	.	-	.	gene_id "LOC115210341"; db_xref "GeneID:115210341"; gbkey "mRNA"; gene "LOC115210341"; ID ""; gene_name "LOC115210341"; transcript_id "XM_036502467.1"; product "nesprin-1, transcript variant X4"; exon_number "23"; model_evidence "Supporting evidence includes similarity to: 100% coverage of the annotated genomic feature by RNAseq alignments, including 7 samples with support for all annotated introns";
NC_043000.1	Gnomon	exon	127441005	127441325	.	-	.	gene_id "LOC115210341"; db_xref "GeneID:115210341"; gbkey "mRNA"; gene "LOC115210341"; ID ""; gene_name "LOC115210341"; transcript_id "XM_036502467.1"; product "nesprin-1, transcript variant X4"; exon_number "22"; model_evidence "Supporting evidence includes similarity to: 100% coverage of the annotated genomic feature by RNAseq alignments, including 7 samples with support for all annotated introns";
NC_043000.1	Gnomon	exon	127444408	127444516	.	-	.	gene_id "LOC115210341"; db_xref "GeneID:115210341"; gbkey "mRNA"; gene "LOC115210341"; ID ""; gene_name "LOC115210341"; transcript_id "XM_036502467.1"; product "nesprin-1, transcript variant X4"; exon_number "21"; model_evidence "Supporting evidence includes similarity to: 100% coverage of the annotated genomic feature by RNAseq alignments, including 7 samples with support for all annotated introns";
NC_043000.1	Gnomon	exon	127448023	127448240	.	-	.	gene_id "LOC115210341"; db_xref "GeneID:115210341"; gbkey "mRNA"; gene "LOC115210341"; ID ""; gene_name "LOC115210341"; transcript_id "XM_036502467.1"; product "nesprin-1, transcript variant X4"; exon_number "20"; model_evidence "Supporting evidence includes similarity to: 100% coverage of the annotated genomic feature by RNAseq alignments, including 7 samples with support for all annotated introns";
NC_043000.1	Gnomon	exon	127448967	127449128	.	-	.	gene_id "LOC115210341"; db_xref "GeneID:115210341"; gbkey "mRNA"; gene "LOC115210341"; ID ""; gene_name "LOC115210341"; transcript_id "XM_036502467.1"; product "nesprin-1, transcript variant X4"; exon_number "19"; model_evidence "Supporting evidence includes similarity to: 100% coverage of the annotated genomic feature by RNAseq alignments, including 7 samples with support for all annotated introns";
NC_043000.1	Gnomon	exon	127451964	127452101	.	-	.	gene_id "LOC115210341"; db_xref "GeneID:115210341"; gbkey "mRNA"; gene "LOC115210341"; ID ""; gene_name "LOC115210341"; transcript_id "XM_036502467.1"; product "nesprin-1, transcript variant X4"; exon_number "18"; model_evidence "Supporting evidence includes similarity to: 100% coverage of the annotated genomic feature by RNAseq alignments, including 7 samples with support for all annotated introns";
NC_043000.1	Gnomon	exon	127454296	127454463	.	-	.	gene_id "LOC115210341"; db_xref "GeneID:115210341"; gbkey "mRNA"; gene "LOC115210341"; ID ""; gene_name "LOC115210341"; transcript_id "XM_036502467.1"; product "nesprin-1, transcript variant X4"; exon_number "17"; model_evidence "Supporting evidence includes similarity to: 100% coverage of the annotated genomic feature by RNAseq alignments, including 7 samples with support for all annotated introns";
NC_043000.1	Gnomon	exon	127457317	127457466	.	-	.	gene_id "LOC115210341"; db_xref "GeneID:115210341"; gbkey "mRNA"; gene "LOC115210341"; ID ""; gene_name "LOC115210341"; transcript_id "XM_036502467.1"; product "nesprin-1, transcript variant X4"; exon_number "16"; model_evidence "Supporting evidence includes similarity to: 100% coverage of the annotated genomic feature by RNAseq alignments, including 7 samples with support for all annotated introns";
NC_043000.1	Gnomon	exon	127460825	127461148	.	-	.	gene_id "LOC115210341"; db_xref "GeneID:115210341"; gbkey "mRNA"; gene "LOC115210341"; ID ""; gene_name "LOC115210341"; transcript_id "XM_036502467.1"; product "nesprin-1, transcript variant X4"; exon_number "15"; model_evidence "Supporting evidence includes similarity to: 100% coverage of the annotated genomic feature by RNAseq alignments, including 7 samples with support for all annotated introns";
NC_043000.1	Gnomon	exon	127463861	127464175	.	-	.	gene_id "LOC115210341"; db_xref "GeneID:115210341"; gbkey "mRNA"; gene "LOC115210341"; ID ""; gene_name "LOC115210341"; transcript_id "XM_036502467.1"; product "nesprin-1, transcript variant X4"; exon_number "14"; model_evidence "Supporting evidence includes similarity to: 100% coverage of the annotated genomic feature by RNAseq alignments, including 7 samples with support for all annotated introns";
NC_043000.1	Gnomon	exon	127465666	127465871	.	-	.	gene_id "LOC115210341"; db_xref "GeneID:115210341"; gbkey "mRNA"; gene "LOC115210341"; ID ""; gene_name "LOC115210341"; transcript_id "XM_036502467.1"; product "nesprin-1, transcript variant X4"; exon_number "13"; model_evidence "Supporting evidence includes similarity to: 100% coverage of the annotated genomic feature by RNAseq alignments, including 7 samples with support for all annotated introns";
NC_043000.1	Gnomon	exon	127467176	127467269	.	-	.	gene_id "LOC115210341"; db_xref "GeneID:115210341"; gbkey "mRNA"; gene "LOC115210341"; ID ""; gene_name "LOC115210341"; transcript_id "XM_036502467.1"; product "nesprin-1, transcript variant X4"; exon_number "12"; model_evidence "Supporting evidence includes similarity to: 100% coverage of the annotated genomic feature by RNAseq alignments, including 7 samples with support for all annotated introns";
NC_043000.1	Gnomon	exon	127471504	127471785	.	-	.	gene_id "LOC115210341"; db_xref "GeneID:115210341"; gbkey "mRNA"; gene "LOC115210341"; ID ""; gene_name "LOC115210341"; transcript_id "XM_036502467.1"; product "nesprin-1, transcript variant X4"; exon_number "11"; model_evidence "Supporting evidence includes similarity to: 100% coverage of the annotated genomic feature by RNAseq alignments, including 7 samples with support for all annotated introns";
NC_043000.1	Gnomon	exon	127472519	127472830	.	-	.	gene_id "LOC115210341"; db_xref "GeneID:115210341"; gbkey "mRNA"; gene "LOC115210341"; ID ""; gene_name "LOC115210341"; transcript_id "XM_036502467.1"; product "nesprin-1, transcript variant X4"; exon_number "10"; model_evidence "Supporting evidence includes similarity to: 100% coverage of the annotated genomic feature by RNAseq alignments, including 7 samples with support for all annotated introns";
NC_043000.1	Gnomon	exon	127478675	127478815	.	-	.	gene_id "LOC115210341"; db_xref "GeneID:115210341"; gbkey "mRNA"; gene "LOC115210341"; ID ""; gene_name "LOC115210341"; transcript_id "XM_036502467.1"; product "nesprin-1, transcript variant X4"; exon_number "9"; model_evidence "Supporting evidence includes similarity to: 100% coverage of the annotated genomic feature by RNAseq alignments, including 7 samples with support for all annotated introns";
NC_043000.1	Gnomon	exon	127484438	127484529	.	-	.	gene_id "LOC115210341"; db_xref "GeneID:115210341"; gbkey "mRNA"; gene "LOC115210341"; ID ""; gene_name "LOC115210341"; transcript_id "XM_036502467.1"; product "nesprin-1, transcript variant X4"; exon_number "8"; model_evidence "Supporting evidence includes similarity to: 100% coverage of the annotated genomic feature by RNAseq alignments, including 7 samples with support for all annotated introns";
NC_043000.1	Gnomon	exon	127488636	127488832	.	-	.	gene_id "LOC115210341"; db_xref "GeneID:115210341"; gbkey "mRNA"; gene "LOC115210341"; ID ""; gene_name "LOC115210341"; transcript_id "XM_036502467.1"; product "nesprin-1, transcript variant X4"; exon_number "7"; model_evidence "Supporting evidence includes similarity to: 100% coverage of the annotated genomic feature by RNAseq alignments, including 7 samples with support for all annotated introns";
NC_043000.1	Gnomon	exon	127490289	127490413	.	-	.	gene_id "LOC115210341"; db_xref "GeneID:115210341"; gbkey "mRNA"; gene "LOC115210341"; ID ""; gene_name "LOC115210341"; transcript_id "XM_036502467.1"; product "nesprin-1, transcript variant X4"; exon_number "6"; model_evidence "Supporting evidence includes similarity to: 100% coverage of the annotated genomic feature by RNAseq alignments, including 7 samples with support for all annotated introns";
NC_043000.1	Gnomon	exon	127493104	127493196	.	-	.	gene_id "LOC115210341"; db_xref "GeneID:115210341"; gbkey "mRNA"; gene "LOC115210341"; ID ""; gene_name "LOC115210341"; transcript_id "XM_036502467.1"; product "nesprin-1, transcript variant X4"; exon_number "5"; model_evidence "Supporting evidence includes similarity to: 100% coverage of the annotated genomic feature by RNAseq alignments, including 7 samples with support for all annotated introns";
NC_043000.1	Gnomon	exon	127496098	127496181	.	-	.	gene_id "LOC115210341"; db_xref "GeneID:115210341"; gbkey "mRNA"; gene "LOC115210341"; ID ""; gene_name "LOC115210341"; transcript_id "XM_036502467.1"; product "nesprin-1, transcript variant X4"; exon_number "4"; model_evidence "Supporting evidence includes similarity to: 100% coverage of the annotated genomic feature by RNAseq alignments, including 7 samples with support for all annotated introns";
NC_043000.1	Gnomon	exon	127514496	127514591	.	-	.	gene_id "LOC115210341"; db_xref "GeneID:115210341"; gbkey "mRNA"; gene "LOC115210341"; ID ""; gene_name "LOC115210341"; transcript_id "XM_036502467.1"; product "nesprin-1, transcript variant X4"; exon_number "3"; model_evidence "Supporting evidence includes similarity to: 100% coverage of the annotated genomic feature by RNAseq alignments, including 7 samples with support for all annotated introns";
NC_043000.1	Gnomon	exon	127520422	127520483	.	-	.	gene_id "LOC115210341"; db_xref "GeneID:115210341"; gbkey "mRNA"; gene "LOC115210341"; ID ""; gene_name "LOC115210341"; transcript_id "XM_036502467.1"; product "nesprin-1, transcript variant X4"; exon_number "2"; model_evidence "Supporting evidence includes similarity to: 100% coverage of the annotated genomic feature by RNAseq alignments, including 7 samples with support for all annotated introns";
NC_043000.1	Gnomon	exon	127563795	127563963	.	-	.	gene_id "LOC115210341"; db_xref "GeneID:115210341"; gbkey "mRNA"; gene "LOC115210341"; ID ""; gene_name "LOC115210341"; transcript_id "XM_036502467.1"; product "nesprin-1, transcript variant X4"; exon_number "1"; model_evidence "Supporting evidence includes similarity to: 100% coverage of the annotated genomic feature by RNAseq alignments, including 7 samples with support for all annotated introns";
NC_043000.1	Gnomon	start_codon	127563856	127563858	.	-	0	gene_id "LOC115210341"; db_xref "GeneID:115210341"; gbkey "CDS"; gene "LOC115210341"; ID ""; gene_name "LOC115210341"; transcript_id "XM_036502467.1"; product "nesprin-1 isoform X4"; protein_id "XP_036358360.1"; exon_number "1";
NC_043000.1	Gnomon	stop_codon	126779321	126779323	.	-	0	gene_id "LOC115210341"; db_xref "GeneID:115210341"; gbkey "CDS"; gene "LOC115210341"; ID ""; gene_name "LOC115210341"; transcript_id "XM_036502467.1"; product "nesprin-1 isoform X4"; protein_id "XP_036358360.1"; exon_number "152";
NC_043000.1	Gnomon	transcript	126778245	127648882	.	-	.	gene_id "LOC115210341"; ID "XM_036502468.1"; gene_name "LOC115210341"; transcript_id "XM_036502468.1";
NC_043000.1	Gnomon	CDS	126779324	126779921	.	-	1	gene_id "LOC115210341"; db_xref "GeneID:115210341"; gbkey "CDS"; gene "LOC115210341"; ID ""; gene_name "LOC115210341"; transcript_id "XM_036502468.1"; product "nesprin-1 isoform X5"; protein_id "XP_036358361.1"; exon_number "152";
NC_043000.1	Gnomon	CDS	126793838	126793917	.	-	0	gene_id "LOC115210341"; db_xref "GeneID:115210341"; gbkey "CDS"; gene "LOC115210341"; ID ""; gene_name "LOC115210341"; transcript_id "XM_036502468.1"; product "nesprin-1 isoform X5"; protein_id "XP_036358361.1"; exon_number "151";
NC_043000.1	Gnomon	CDS	126806647	126806709	.	-	0	gene_id "LOC115210341"; db_xref "GeneID:115210341"; gbkey "CDS"; gene "LOC115210341"; ID ""; gene_name "LOC115210341"; transcript_id "XM_036502468.1"; product "nesprin-1 isoform X5"; protein_id "XP_036358361.1"; exon_number "150";
NC_043000.1	Gnomon	CDS	126809499	126809708	.	-	0	gene_id "LOC115210341"; db_xref "GeneID:115210341"; gbkey "CDS"; gene "LOC115210341"; ID ""; gene_name "LOC115210341"; transcript_id "XM_036502468.1"; product "nesprin-1 isoform X5"; protein_id "XP_036358361.1"; exon_number "149";
NC_043000.1	Gnomon	CDS	126814908	126815237	.	-	0	gene_id "LOC115210341"; db_xref "GeneID:115210341"; gbkey "CDS"; gene "LOC115210341"; ID ""; gene_name "LOC115210341"; transcript_id "XM_036502468.1"; product "nesprin-1 isoform X5"; protein_id "XP_036358361.1"; exon_number "148";
NC_043000.1	Gnomon	CDS	126816194	126816399	.	-	2	gene_id "LOC115210341"; db_xref "GeneID:115210341"; gbkey "CDS"; gene "LOC115210341"; ID ""; gene_name "LOC115210341"; transcript_id "XM_036502468.1"; product "nesprin-1 isoform X5"; protein_id "XP_036358361.1"; exon_number "147";
NC_043000.1	Gnomon	CDS	126817779	126817893	.	-	0	gene_id "LOC115210341"; db_xref "GeneID:115210341"; gbkey "CDS"; gene "LOC115210341"; ID ""; gene_name "LOC115210341"; transcript_id "XM_036502468.1"; product "nesprin-1 isoform X5"; protein_id "XP_036358361.1"; exon_number "146";
NC_043000.1	Gnomon	CDS	126818355	126818557	.	-	2	gene_id "LOC115210341"; db_xref "GeneID:115210341"; gbkey "CDS"; gene "LOC115210341"; ID ""; gene_name "LOC115210341"; transcript_id "XM_036502468.1"; product "nesprin-1 isoform X5"; protein_id "XP_036358361.1"; exon_number "145";
NC_043000.1	Gnomon	CDS	126821700	126821765	.	-	2	gene_id "LOC115210341"; db_xref "GeneID:115210341"; gbkey "CDS"; gene "LOC115210341"; ID ""; gene_name "LOC115210341"; transcript_id "XM_036502468.1"; product "nesprin-1 isoform X5"; protein_id "XP_036358361.1"; exon_number "144";
NC_043000.1	Gnomon	CDS	126822557	126822622	.	-	2	gene_id "LOC115210341"; db_xref "GeneID:115210341"; gbkey "CDS"; gene "LOC115210341"; ID ""; gene_name "LOC115210341"; transcript_id "XM_036502468.1"; product "nesprin-1 isoform X5"; protein_id "XP_036358361.1"; exon_number "143";
NC_043000.1	Gnomon	CDS	126824587	126824683	.	-	0	gene_id "LOC115210341"; db_xref "GeneID:115210341"; gbkey "CDS"; gene "LOC115210341"; ID ""; gene_name "LOC115210341"; transcript_id "XM_036502468.1"; product "nesprin-1 isoform X5"; protein_id "XP_036358361.1"; exon_number "142";
NC_043000.1	Gnomon	CDS	126827958	126828158	.	-	0	gene_id "LOC115210341"; db_xref "GeneID:115210341"; gbkey "CDS"; gene "LOC115210341"; ID ""; gene_name "LOC115210341"; transcript_id "XM_036502468.1"; product "nesprin-1 isoform X5"; protein_id "XP_036358361.1"; exon_number "141";
NC_043000.1	Gnomon	CDS	126831772	126832086	.	-	0	gene_id "LOC115210341"; db_xref "GeneID:115210341"; gbkey "CDS"; gene "LOC115210341"; ID ""; gene_name "LOC115210341"; transcript_id "XM_036502468.1"; product "nesprin-1 isoform X5"; protein_id "XP_036358361.1"; exon_number "140";
NC_043000.1	Gnomon	CDS	126833239	126833383	.	-	1	gene_id "LOC115210341"; db_xref "GeneID:115210341"; gbkey "CDS"; gene "LOC115210341"; ID ""; gene_name "LOC115210341"; transcript_id "XM_036502468.1"; product "nesprin-1 isoform X5"; protein_id "XP_036358361.1"; exon_number "139";
NC_043000.1	Gnomon	CDS	126834362	126834549	.	-	0	gene_id "LOC115210341"; db_xref "GeneID:115210341"; gbkey "CDS"; gene "LOC115210341"; ID ""; gene_name "LOC115210341"; transcript_id "XM_036502468.1"; product "nesprin-1 isoform X5"; protein_id "XP_036358361.1"; exon_number "138";
NC_043000.1	Gnomon	CDS	126840988	126841150	.	-	1	gene_id "LOC115210341"; db_xref "GeneID:115210341"; gbkey "CDS"; gene "LOC115210341"; ID ""; gene_name "LOC115210341"; transcript_id "XM_036502468.1"; product "nesprin-1 isoform X5"; protein_id "XP_036358361.1"; exon_number "137";
NC_043000.1	Gnomon	CDS	126843110	126843276	.	-	0	gene_id "LOC115210341"; db_xref "GeneID:115210341"; gbkey "CDS"; gene "LOC115210341"; ID ""; gene_name "LOC115210341"; transcript_id "XM_036502468.1"; product "nesprin-1 isoform X5"; protein_id "XP_036358361.1"; exon_number "136";
NC_043000.1	Gnomon	CDS	126872455	126872769	.	-	0	gene_id "LOC115210341"; db_xref "GeneID:115210341"; gbkey "CDS"; gene "LOC115210341"; ID ""; gene_name "LOC115210341"; transcript_id "XM_036502468.1"; product "nesprin-1 isoform X5"; protein_id "XP_036358361.1"; exon_number "135";
NC_043000.1	Gnomon	CDS	126874612	126874932	.	-	0	gene_id "LOC115210341"; db_xref "GeneID:115210341"; gbkey "CDS"; gene "LOC115210341"; ID ""; gene_name "LOC115210341"; transcript_id "XM_036502468.1"; product "nesprin-1 isoform X5"; protein_id "XP_036358361.1"; exon_number "134";
NC_043000.1	Gnomon	CDS	126876996	126877319	.	-	0	gene_id "LOC115210341"; db_xref "GeneID:115210341"; gbkey "CDS"; gene "LOC115210341"; ID ""; gene_name "LOC115210341"; transcript_id "XM_036502468.1"; product "nesprin-1 isoform X5"; protein_id "XP_036358361.1"; exon_number "133";
NC_043000.1	Gnomon	CDS	126879888	126880520	.	-	0	gene_id "LOC115210341"; db_xref "GeneID:115210341"; gbkey "CDS"; gene "LOC115210341"; ID ""; gene_name "LOC115210341"; transcript_id "XM_036502468.1"; product "nesprin-1 isoform X5"; protein_id "XP_036358361.1"; exon_number "132";
NC_043000.1	Gnomon	CDS	126882485	126882677	.	-	1	gene_id "LOC115210341"; db_xref "GeneID:115210341"; gbkey "CDS"; gene "LOC115210341"; ID ""; gene_name "LOC115210341"; transcript_id "XM_036502468.1"; product "nesprin-1 isoform X5"; protein_id "XP_036358361.1"; exon_number "131";
NC_043000.1	Gnomon	CDS	126884242	126884375	.	-	0	gene_id "LOC115210341"; db_xref "GeneID:115210341"; gbkey "CDS"; gene "LOC115210341"; ID ""; gene_name "LOC115210341"; transcript_id "XM_036502468.1"; product "nesprin-1 isoform X5"; protein_id "XP_036358361.1"; exon_number "130";
NC_043000.1	Gnomon	CDS	126885396	126885731	.	-	0	gene_id "LOC115210341"; db_xref "GeneID:115210341"; gbkey "CDS"; gene "LOC115210341"; ID ""; gene_name "LOC115210341"; transcript_id "XM_036502468.1"; product "nesprin-1 isoform X5"; protein_id "XP_036358361.1"; exon_number "129";
NC_043000.1	Gnomon	CDS	126887029	126887361	.	-	0	gene_id "LOC115210341"; db_xref "GeneID:115210341"; gbkey "CDS"; gene "LOC115210341"; ID ""; gene_name "LOC115210341"; transcript_id "XM_036502468.1"; product "nesprin-1 isoform X5"; protein_id "XP_036358361.1"; exon_number "128";
NC_043000.1	Gnomon	CDS	126888368	126888694	.	-	0	gene_id "LOC115210341"; db_xref "GeneID:115210341"; gbkey "CDS"; gene "LOC115210341"; ID ""; gene_name "LOC115210341"; transcript_id "XM_036502468.1"; product "nesprin-1 isoform X5"; protein_id "XP_036358361.1"; exon_number "127";
NC_043000.1	Gnomon	CDS	126890901	126891063	.	-	1	gene_id "LOC115210341"; db_xref "GeneID:115210341"; gbkey "CDS"; gene "LOC115210341"; ID ""; gene_name "LOC115210341"; transcript_id "XM_036502468.1"; product "nesprin-1 isoform X5"; protein_id "XP_036358361.1"; exon_number "126";
NC_043000.1	Gnomon	CDS	126898644	126899125	.	-	0	gene_id "LOC115210341"; db_xref "GeneID:115210341"; gbkey "CDS"; gene "LOC115210341"; ID ""; gene_name "LOC115210341"; transcript_id "XM_036502468.1"; product "nesprin-1 isoform X5"; protein_id "XP_036358361.1"; exon_number "125";
NC_043000.1	Gnomon	CDS	126900626	126900799	.	-	0	gene_id "LOC115210341"; db_xref "GeneID:115210341"; gbkey "CDS"; gene "LOC115210341"; ID ""; gene_name "LOC115210341"; transcript_id "XM_036502468.1"; product "nesprin-1 isoform X5"; protein_id "XP_036358361.1"; exon_number "124";
NC_043000.1	Gnomon	CDS	126904308	126904448	.	-	0	gene_id "LOC115210341"; db_xref "GeneID:115210341"; gbkey "CDS"; gene "LOC115210341"; ID ""; gene_name "LOC115210341"; transcript_id "XM_036502468.1"; product "nesprin-1 isoform X5"; protein_id "XP_036358361.1"; exon_number "123";
NC_043000.1	Gnomon	CDS	126909081	126909188	.	-	0	gene_id "LOC115210341"; db_xref "GeneID:115210341"; gbkey "CDS"; gene "LOC115210341"; ID ""; gene_name "LOC115210341"; transcript_id "XM_036502468.1"; product "nesprin-1 isoform X5"; protein_id "XP_036358361.1"; exon_number "122";
NC_043000.1	Gnomon	CDS	126911989	126912192	.	-	0	gene_id "LOC115210341"; db_xref "GeneID:115210341"; gbkey "CDS"; gene "LOC115210341"; ID ""; gene_name "LOC115210341"; transcript_id "XM_036502468.1"; product "nesprin-1 isoform X5"; protein_id "XP_036358361.1"; exon_number "121";
NC_043000.1	Gnomon	CDS	126914332	126914619	.	-	0	gene_id "LOC115210341"; db_xref "GeneID:115210341"; gbkey "CDS"; gene "LOC115210341"; ID ""; gene_name "LOC115210341"; transcript_id "XM_036502468.1"; product "nesprin-1 isoform X5"; protein_id "XP_036358361.1"; exon_number "120";
NC_043000.1	Gnomon	CDS	126919662	126919865	.	-	0	gene_id "LOC115210341"; db_xref "GeneID:115210341"; gbkey "CDS"; gene "LOC115210341"; ID ""; gene_name "LOC115210341"; transcript_id "XM_036502468.1"; product "nesprin-1 isoform X5"; protein_id "XP_036358361.1"; exon_number "119";
NC_043000.1	Gnomon	CDS	126921597	126921932	.	-	0	gene_id "LOC115210341"; db_xref "GeneID:115210341"; gbkey "CDS"; gene "LOC115210341"; ID ""; gene_name "LOC115210341"; transcript_id "XM_036502468.1"; product "nesprin-1 isoform X5"; protein_id "XP_036358361.1"; exon_number "118";
NC_043000.1	Gnomon	CDS	126923673	126923846	.	-	0	gene_id "LOC115210341"; db_xref "GeneID:115210341"; gbkey "CDS"; gene "LOC115210341"; ID ""; gene_name "LOC115210341"; transcript_id "XM_036502468.1"; product "nesprin-1 isoform X5"; protein_id "XP_036358361.1"; exon_number "117";
NC_043000.1	Gnomon	CDS	126936212	126936394	.	-	0	gene_id "LOC115210341"; db_xref "GeneID:115210341"; gbkey "CDS"; gene "LOC115210341"; ID ""; gene_name "LOC115210341"; transcript_id "XM_036502468.1"; product "nesprin-1 isoform X5"; protein_id "XP_036358361.1"; exon_number "116";
NC_043000.1	Gnomon	CDS	126936717	126936881	.	-	0	gene_id "LOC115210341"; db_xref "GeneID:115210341"; gbkey "CDS"; gene "LOC115210341"; ID ""; gene_name "LOC115210341"; transcript_id "XM_036502468.1"; product "nesprin-1 isoform X5"; protein_id "XP_036358361.1"; exon_number "115";
NC_043000.1	Gnomon	CDS	126954175	126954933	.	-	0	gene_id "LOC115210341"; db_xref "GeneID:115210341"; gbkey "CDS"; gene "LOC115210341"; ID ""; gene_name "LOC115210341"; transcript_id "XM_036502468.1"; product "nesprin-1 isoform X5"; protein_id "XP_036358361.1"; exon_number "114";
NC_043000.1	Gnomon	CDS	126959063	126959374	.	-	0	gene_id "LOC115210341"; db_xref "GeneID:115210341"; gbkey "CDS"; gene "LOC115210341"; ID ""; gene_name "LOC115210341"; transcript_id "XM_036502468.1"; product "nesprin-1 isoform X5"; protein_id "XP_036358361.1"; exon_number "113";
NC_043000.1	Gnomon	CDS	126962015	126962320	.	-	0	gene_id "LOC115210341"; db_xref "GeneID:115210341"; gbkey "CDS"; gene "LOC115210341"; ID ""; gene_name "LOC115210341"; transcript_id "XM_036502468.1"; product "nesprin-1 isoform X5"; protein_id "XP_036358361.1"; exon_number "112";
NC_043000.1	Gnomon	CDS	126974121	126974447	.	-	0	gene_id "LOC115210341"; db_xref "GeneID:115210341"; gbkey "CDS"; gene "LOC115210341"; ID ""; gene_name "LOC115210341"; transcript_id "XM_036502468.1"; product "nesprin-1 isoform X5"; protein_id "XP_036358361.1"; exon_number "111";
NC_043000.1	Gnomon	CDS	126993148	126993456	.	-	0	gene_id "LOC115210341"; db_xref "GeneID:115210341"; gbkey "CDS"; gene "LOC115210341"; ID ""; gene_name "LOC115210341"; transcript_id "XM_036502468.1"; product "nesprin-1 isoform X5"; protein_id "XP_036358361.1"; exon_number "110";
NC_043000.1	Gnomon	CDS	126997118	126997292	.	-	1	gene_id "LOC115210341"; db_xref "GeneID:115210341"; gbkey "CDS"; gene "LOC115210341"; ID ""; gene_name "LOC115210341"; transcript_id "XM_036502468.1"; product "nesprin-1 isoform X5"; protein_id "XP_036358361.1"; exon_number "109";
NC_043000.1	Gnomon	CDS	127000566	127000711	.	-	0	gene_id "LOC115210341"; db_xref "GeneID:115210341"; gbkey "CDS"; gene "LOC115210341"; ID ""; gene_name "LOC115210341"; transcript_id "XM_036502468.1"; product "nesprin-1 isoform X5"; protein_id "XP_036358361.1"; exon_number "108";
NC_043000.1	Gnomon	CDS	127005758	127005910	.	-	0	gene_id "LOC115210341"; db_xref "GeneID:115210341"; gbkey "CDS"; gene "LOC115210341"; ID ""; gene_name "LOC115210341"; transcript_id "XM_036502468.1"; product "nesprin-1 isoform X5"; protein_id "XP_036358361.1"; exon_number "107";
NC_043000.1	Gnomon	CDS	127007799	127007981	.	-	0	gene_id "LOC115210341"; db_xref "GeneID:115210341"; gbkey "CDS"; gene "LOC115210341"; ID ""; gene_name "LOC115210341"; transcript_id "XM_036502468.1"; product "nesprin-1 isoform X5"; protein_id "XP_036358361.1"; exon_number "106";
NC_043000.1	Gnomon	CDS	127010983	127011102	.	-	0	gene_id "LOC115210341"; db_xref "GeneID:115210341"; gbkey "CDS"; gene "LOC115210341"; ID ""; gene_name "LOC115210341"; transcript_id "XM_036502468.1"; product "nesprin-1 isoform X5"; protein_id "XP_036358361.1"; exon_number "105";
NC_043000.1	Gnomon	CDS	127012996	127013208	.	-	0	gene_id "LOC115210341"; db_xref "GeneID:115210341"; gbkey "CDS"; gene "LOC115210341"; ID ""; gene_name "LOC115210341"; transcript_id "XM_036502468.1"; product "nesprin-1 isoform X5"; protein_id "XP_036358361.1"; exon_number "104";
NC_043000.1	Gnomon	CDS	127015397	127015573	.	-	0	gene_id "LOC115210341"; db_xref "GeneID:115210341"; gbkey "CDS"; gene "LOC115210341"; ID ""; gene_name "LOC115210341"; transcript_id "XM_036502468.1"; product "nesprin-1 isoform X5"; protein_id "XP_036358361.1"; exon_number "103";
NC_043000.1	Gnomon	CDS	127017973	127018110	.	-	0	gene_id "LOC115210341"; db_xref "GeneID:115210341"; gbkey "CDS"; gene "LOC115210341"; ID ""; gene_name "LOC115210341"; transcript_id "XM_036502468.1"; product "nesprin-1 isoform X5"; protein_id "XP_036358361.1"; exon_number "102";
NC_043000.1	Gnomon	CDS	127019227	127019553	.	-	0	gene_id "LOC115210341"; db_xref "GeneID:115210341"; gbkey "CDS"; gene "LOC115210341"; ID ""; gene_name "LOC115210341"; transcript_id "XM_036502468.1"; product "nesprin-1 isoform X5"; protein_id "XP_036358361.1"; exon_number "101";
NC_043000.1	Gnomon	CDS	127023122	127023427	.	-	0	gene_id "LOC115210341"; db_xref "GeneID:115210341"; gbkey "CDS"; gene "LOC115210341"; ID ""; gene_name "LOC115210341"; transcript_id "XM_036502468.1"; product "nesprin-1 isoform X5"; protein_id "XP_036358361.1"; exon_number "100";
NC_043000.1	Gnomon	CDS	127025588	127025771	.	-	1	gene_id "LOC115210341"; db_xref "GeneID:115210341"; gbkey "CDS"; gene "LOC115210341"; ID ""; gene_name "LOC115210341"; transcript_id "XM_036502468.1"; product "nesprin-1 isoform X5"; protein_id "XP_036358361.1"; exon_number "99";
NC_043000.1	Gnomon	CDS	127028487	127028629	.	-	0	gene_id "LOC115210341"; db_xref "GeneID:115210341"; gbkey "CDS"; gene "LOC115210341"; ID ""; gene_name "LOC115210341"; transcript_id "XM_036502468.1"; product "nesprin-1 isoform X5"; protein_id "XP_036358361.1"; exon_number "98";
NC_043000.1	Gnomon	CDS	127028819	127029024	.	-	2	gene_id "LOC115210341"; db_xref "GeneID:115210341"; gbkey "CDS"; gene "LOC115210341"; ID ""; gene_name "LOC115210341"; transcript_id "XM_036502468.1"; product "nesprin-1 isoform X5"; protein_id "XP_036358361.1"; exon_number "97";
NC_043000.1	Gnomon	CDS	127031148	127031268	.	-	0	gene_id "LOC115210341"; db_xref "GeneID:115210341"; gbkey "CDS"; gene "LOC115210341"; ID ""; gene_name "LOC115210341"; transcript_id "XM_036502468.1"; product "nesprin-1 isoform X5"; protein_id "XP_036358361.1"; exon_number "96";
NC_043000.1	Gnomon	CDS	127033145	127033477	.	-	0	gene_id "LOC115210341"; db_xref "GeneID:115210341"; gbkey "CDS"; gene "LOC115210341"; ID ""; gene_name "LOC115210341"; transcript_id "XM_036502468.1"; product "nesprin-1 isoform X5"; protein_id "XP_036358361.1"; exon_number "95";
NC_043000.1	Gnomon	CDS	127038029	127038239	.	-	1	gene_id "LOC115210341"; db_xref "GeneID:115210341"; gbkey "CDS"; gene "LOC115210341"; ID ""; gene_name "LOC115210341"; transcript_id "XM_036502468.1"; product "nesprin-1 isoform X5"; protein_id "XP_036358361.1"; exon_number "94";
NC_043000.1	Gnomon	CDS	127039849	127039967	.	-	0	gene_id "LOC115210341"; db_xref "GeneID:115210341"; gbkey "CDS"; gene "LOC115210341"; ID ""; gene_name "LOC115210341"; transcript_id "XM_036502468.1"; product "nesprin-1 isoform X5"; protein_id "XP_036358361.1"; exon_number "93";
NC_043000.1	Gnomon	CDS	127101141	127101443	.	-	0	gene_id "LOC115210341"; db_xref "GeneID:115210341"; gbkey "CDS"; gene "LOC115210341"; ID ""; gene_name "LOC115210341"; transcript_id "XM_036502468.1"; product "nesprin-1 isoform X5"; protein_id "XP_036358361.1"; exon_number "92";
NC_043000.1	Gnomon	CDS	127110322	127110498	.	-	0	gene_id "LOC115210341"; db_xref "GeneID:115210341"; gbkey "CDS"; gene "LOC115210341"; ID ""; gene_name "LOC115210341"; transcript_id "XM_036502468.1"; product "nesprin-1 isoform X5"; protein_id "XP_036358361.1"; exon_number "91";
NC_043000.1	Gnomon	CDS	127111114	127111284	.	-	0	gene_id "LOC115210341"; db_xref "GeneID:115210341"; gbkey "CDS"; gene "LOC115210341"; ID ""; gene_name "LOC115210341"; transcript_id "XM_036502468.1"; product "nesprin-1 isoform X5"; protein_id "XP_036358361.1"; exon_number "90";
NC_043000.1	Gnomon	CDS	127112573	127112734	.	-	0	gene_id "LOC115210341"; db_xref "GeneID:115210341"; gbkey "CDS"; gene "LOC115210341"; ID ""; gene_name "LOC115210341"; transcript_id "XM_036502468.1"; product "nesprin-1 isoform X5"; protein_id "XP_036358361.1"; exon_number "89";
NC_043000.1	Gnomon	CDS	127114425	127114601	.	-	0	gene_id "LOC115210341"; db_xref "GeneID:115210341"; gbkey "CDS"; gene "LOC115210341"; ID ""; gene_name "LOC115210341"; transcript_id "XM_036502468.1"; product "nesprin-1 isoform X5"; protein_id "XP_036358361.1"; exon_number "88";
NC_043000.1	Gnomon	CDS	127116949	127117116	.	-	0	gene_id "LOC115210341"; db_xref "GeneID:115210341"; gbkey "CDS"; gene "LOC115210341"; ID ""; gene_name "LOC115210341"; transcript_id "XM_036502468.1"; product "nesprin-1 isoform X5"; protein_id "XP_036358361.1"; exon_number "87";
NC_043000.1	Gnomon	CDS	127121132	127121287	.	-	0	gene_id "LOC115210341"; db_xref "GeneID:115210341"; gbkey "CDS"; gene "LOC115210341"; ID ""; gene_name "LOC115210341"; transcript_id "XM_036502468.1"; product "nesprin-1 isoform X5"; protein_id "XP_036358361.1"; exon_number "86";
NC_043000.1	Gnomon	CDS	127123465	127123791	.	-	0	gene_id "LOC115210341"; db_xref "GeneID:115210341"; gbkey "CDS"; gene "LOC115210341"; ID ""; gene_name "LOC115210341"; transcript_id "XM_036502468.1"; product "nesprin-1 isoform X5"; protein_id "XP_036358361.1"; exon_number "85";
NC_043000.1	Gnomon	CDS	127125784	127125948	.	-	0	gene_id "LOC115210341"; db_xref "GeneID:115210341"; gbkey "CDS"; gene "LOC115210341"; ID ""; gene_name "LOC115210341"; transcript_id "XM_036502468.1"; product "nesprin-1 isoform X5"; protein_id "XP_036358361.1"; exon_number "84";
NC_043000.1	Gnomon	CDS	127128320	127128472	.	-	0	gene_id "LOC115210341"; db_xref "GeneID:115210341"; gbkey "CDS"; gene "LOC115210341"; ID ""; gene_name "LOC115210341"; transcript_id "XM_036502468.1"; product "nesprin-1 isoform X5"; protein_id "XP_036358361.1"; exon_number "83";
NC_043000.1	Gnomon	CDS	127132368	127132694	.	-	0	gene_id "LOC115210341"; db_xref "GeneID:115210341"; gbkey "CDS"; gene "LOC115210341"; ID ""; gene_name "LOC115210341"; transcript_id "XM_036502468.1"; product "nesprin-1 isoform X5"; protein_id "XP_036358361.1"; exon_number "82";
NC_043000.1	Gnomon	CDS	127134741	127134905	.	-	0	gene_id "LOC115210341"; db_xref "GeneID:115210341"; gbkey "CDS"; gene "LOC115210341"; ID ""; gene_name "LOC115210341"; transcript_id "XM_036502468.1"; product "nesprin-1 isoform X5"; protein_id "XP_036358361.1"; exon_number "81";
NC_043000.1	Gnomon	CDS	127136503	127136643	.	-	0	gene_id "LOC115210341"; db_xref "GeneID:115210341"; gbkey "CDS"; gene "LOC115210341"; ID ""; gene_name "LOC115210341"; transcript_id "XM_036502468.1"; product "nesprin-1 isoform X5"; protein_id "XP_036358361.1"; exon_number "80";
NC_043000.1	Gnomon	CDS	127140448	127140774	.	-	0	gene_id "LOC115210341"; db_xref "GeneID:115210341"; gbkey "CDS"; gene "LOC115210341"; ID ""; gene_name "LOC115210341"; transcript_id "XM_036502468.1"; product "nesprin-1 isoform X5"; protein_id "XP_036358361.1"; exon_number "79";
NC_043000.1	Gnomon	CDS	127146168	127146332	.	-	0	gene_id "LOC115210341"; db_xref "GeneID:115210341"; gbkey "CDS"; gene "LOC115210341"; ID ""; gene_name "LOC115210341"; transcript_id "XM_036502468.1"; product "nesprin-1 isoform X5"; protein_id "XP_036358361.1"; exon_number "78";
NC_043000.1	Gnomon	CDS	127157083	127157235	.	-	0	gene_id "LOC115210341"; db_xref "GeneID:115210341"; gbkey "CDS"; gene "LOC115210341"; ID ""; gene_name "LOC115210341"; transcript_id "XM_036502468.1"; product "nesprin-1 isoform X5"; protein_id "XP_036358361.1"; exon_number "77";
NC_043000.1	Gnomon	CDS	127158503	127158829	.	-	0	gene_id "LOC115210341"; db_xref "GeneID:115210341"; gbkey "CDS"; gene "LOC115210341"; ID ""; gene_name "LOC115210341"; transcript_id "XM_036502468.1"; product "nesprin-1 isoform X5"; protein_id "XP_036358361.1"; exon_number "76";
NC_043000.1	Gnomon	CDS	127168419	127168583	.	-	0	gene_id "LOC115210341"; db_xref "GeneID:115210341"; gbkey "CDS"; gene "LOC115210341"; ID ""; gene_name "LOC115210341"; transcript_id "XM_036502468.1"; product "nesprin-1 isoform X5"; protein_id "XP_036358361.1"; exon_number "75";
NC_043000.1	Gnomon	CDS	127168930	127169082	.	-	0	gene_id "LOC115210341"; db_xref "GeneID:115210341"; gbkey "CDS"; gene "LOC115210341"; ID ""; gene_name "LOC115210341"; transcript_id "XM_036502468.1"; product "nesprin-1 isoform X5"; protein_id "XP_036358361.1"; exon_number "74";
NC_043000.1	Gnomon	CDS	127173200	127173526	.	-	0	gene_id "LOC115210341"; db_xref "GeneID:115210341"; gbkey "CDS"; gene "LOC115210341"; ID ""; gene_name "LOC115210341"; transcript_id "XM_036502468.1"; product "nesprin-1 isoform X5"; protein_id "XP_036358361.1"; exon_number "73";
NC_043000.1	Gnomon	CDS	127178417	127178581	.	-	0	gene_id "LOC115210341"; db_xref "GeneID:115210341"; gbkey "CDS"; gene "LOC115210341"; ID ""; gene_name "LOC115210341"; transcript_id "XM_036502468.1"; product "nesprin-1 isoform X5"; protein_id "XP_036358361.1"; exon_number "72";
NC_043000.1	Gnomon	CDS	127184839	127184991	.	-	0	gene_id "LOC115210341"; db_xref "GeneID:115210341"; gbkey "CDS"; gene "LOC115210341"; ID ""; gene_name "LOC115210341"; transcript_id "XM_036502468.1"; product "nesprin-1 isoform X5"; protein_id "XP_036358361.1"; exon_number "71";
NC_043000.1	Gnomon	CDS	127188113	127188258	.	-	2	gene_id "LOC115210341"; db_xref "GeneID:115210341"; gbkey "CDS"; gene "LOC115210341"; ID ""; gene_name "LOC115210341"; transcript_id "XM_036502468.1"; product "nesprin-1 isoform X5"; protein_id "XP_036358361.1"; exon_number "70";
NC_043000.1	Gnomon	CDS	127189659	127189839	.	-	0	gene_id "LOC115210341"; db_xref "GeneID:115210341"; gbkey "CDS"; gene "LOC115210341"; ID ""; gene_name "LOC115210341"; transcript_id "XM_036502468.1"; product "nesprin-1 isoform X5"; protein_id "XP_036358361.1"; exon_number "69";
NC_043000.1	Gnomon	CDS	127196041	127196205	.	-	0	gene_id "LOC115210341"; db_xref "GeneID:115210341"; gbkey "CDS"; gene "LOC115210341"; ID ""; gene_name "LOC115210341"; transcript_id "XM_036502468.1"; product "nesprin-1 isoform X5"; protein_id "XP_036358361.1"; exon_number "68";
NC_043000.1	Gnomon	CDS	127199172	127199318	.	-	0	gene_id "LOC115210341"; db_xref "GeneID:115210341"; gbkey "CDS"; gene "LOC115210341"; ID ""; gene_name "LOC115210341"; transcript_id "XM_036502468.1"; product "nesprin-1 isoform X5"; protein_id "XP_036358361.1"; exon_number "67";
NC_043000.1	Gnomon	CDS	127202521	127202847	.	-	0	gene_id "LOC115210341"; db_xref "GeneID:115210341"; gbkey "CDS"; gene "LOC115210341"; ID ""; gene_name "LOC115210341"; transcript_id "XM_036502468.1"; product "nesprin-1 isoform X5"; protein_id "XP_036358361.1"; exon_number "66";
NC_043000.1	Gnomon	CDS	127204265	127204429	.	-	0	gene_id "LOC115210341"; db_xref "GeneID:115210341"; gbkey "CDS"; gene "LOC115210341"; ID ""; gene_name "LOC115210341"; transcript_id "XM_036502468.1"; product "nesprin-1 isoform X5"; protein_id "XP_036358361.1"; exon_number "65";
NC_043000.1	Gnomon	CDS	127205077	127205226	.	-	0	gene_id "LOC115210341"; db_xref "GeneID:115210341"; gbkey "CDS"; gene "LOC115210341"; ID ""; gene_name "LOC115210341"; transcript_id "XM_036502468.1"; product "nesprin-1 isoform X5"; protein_id "XP_036358361.1"; exon_number "64";
NC_043000.1	Gnomon	CDS	127206629	127206787	.	-	0	gene_id "LOC115210341"; db_xref "GeneID:115210341"; gbkey "CDS"; gene "LOC115210341"; ID ""; gene_name "LOC115210341"; transcript_id "XM_036502468.1"; product "nesprin-1 isoform X5"; protein_id "XP_036358361.1"; exon_number "63";
NC_043000.1	Gnomon	CDS	127208341	127208505	.	-	0	gene_id "LOC115210341"; db_xref "GeneID:115210341"; gbkey "CDS"; gene "LOC115210341"; ID ""; gene_name "LOC115210341"; transcript_id "XM_036502468.1"; product "nesprin-1 isoform X5"; protein_id "XP_036358361.1"; exon_number "62";
NC_043000.1	Gnomon	CDS	127218730	127218894	.	-	0	gene_id "LOC115210341"; db_xref "GeneID:115210341"; gbkey "CDS"; gene "LOC115210341"; ID ""; gene_name "LOC115210341"; transcript_id "XM_036502468.1"; product "nesprin-1 isoform X5"; protein_id "XP_036358361.1"; exon_number "61";
NC_043000.1	Gnomon	CDS	127225734	127225886	.	-	0	gene_id "LOC115210341"; db_xref "GeneID:115210341"; gbkey "CDS"; gene "LOC115210341"; ID ""; gene_name "LOC115210341"; transcript_id "XM_036502468.1"; product "nesprin-1 isoform X5"; protein_id "XP_036358361.1"; exon_number "60";
NC_043000.1	Gnomon	CDS	127231666	127231992	.	-	0	gene_id "LOC115210341"; db_xref "GeneID:115210341"; gbkey "CDS"; gene "LOC115210341"; ID ""; gene_name "LOC115210341"; transcript_id "XM_036502468.1"; product "nesprin-1 isoform X5"; protein_id "XP_036358361.1"; exon_number "59";
NC_043000.1	Gnomon	CDS	127234105	127234269	.	-	0	gene_id "LOC115210341"; db_xref "GeneID:115210341"; gbkey "CDS"; gene "LOC115210341"; ID ""; gene_name "LOC115210341"; transcript_id "XM_036502468.1"; product "nesprin-1 isoform X5"; protein_id "XP_036358361.1"; exon_number "58";
NC_043000.1	Gnomon	CDS	127238516	127238668	.	-	0	gene_id "LOC115210341"; db_xref "GeneID:115210341"; gbkey "CDS"; gene "LOC115210341"; ID ""; gene_name "LOC115210341"; transcript_id "XM_036502468.1"; product "nesprin-1 isoform X5"; protein_id "XP_036358361.1"; exon_number "57";
NC_043000.1	Gnomon	CDS	127251105	127251161	.	-	0	gene_id "LOC115210341"; db_xref "GeneID:115210341"; gbkey "CDS"; gene "LOC115210341"; ID ""; gene_name "LOC115210341"; transcript_id "XM_036502468.1"; product "nesprin-1 isoform X5"; protein_id "XP_036358361.1"; exon_number "56";
NC_043000.1	Gnomon	CDS	127262990	127263313	.	-	0	gene_id "LOC115210341"; db_xref "GeneID:115210341"; gbkey "CDS"; gene "LOC115210341"; ID ""; gene_name "LOC115210341"; transcript_id "XM_036502468.1"; product "nesprin-1 isoform X5"; protein_id "XP_036358361.1"; exon_number "55";
NC_043000.1	Gnomon	CDS	127266328	127266492	.	-	0	gene_id "LOC115210341"; db_xref "GeneID:115210341"; gbkey "CDS"; gene "LOC115210341"; ID ""; gene_name "LOC115210341"; transcript_id "XM_036502468.1"; product "nesprin-1 isoform X5"; protein_id "XP_036358361.1"; exon_number "54";
NC_043000.1	Gnomon	CDS	127271154	127271306	.	-	0	gene_id "LOC115210341"; db_xref "GeneID:115210341"; gbkey "CDS"; gene "LOC115210341"; ID ""; gene_name "LOC115210341"; transcript_id "XM_036502468.1"; product "nesprin-1 isoform X5"; protein_id "XP_036358361.1"; exon_number "53";
NC_043000.1	Gnomon	CDS	127273168	127273494	.	-	0	gene_id "LOC115210341"; db_xref "GeneID:115210341"; gbkey "CDS"; gene "LOC115210341"; ID ""; gene_name "LOC115210341"; transcript_id "XM_036502468.1"; product "nesprin-1 isoform X5"; protein_id "XP_036358361.1"; exon_number "52";
NC_043000.1	Gnomon	CDS	127277810	127277974	.	-	0	gene_id "LOC115210341"; db_xref "GeneID:115210341"; gbkey "CDS"; gene "LOC115210341"; ID ""; gene_name "LOC115210341"; transcript_id "XM_036502468.1"; product "nesprin-1 isoform X5"; protein_id "XP_036358361.1"; exon_number "51";
NC_043000.1	Gnomon	CDS	127279295	127279447	.	-	0	gene_id "LOC115210341"; db_xref "GeneID:115210341"; gbkey "CDS"; gene "LOC115210341"; ID ""; gene_name "LOC115210341"; transcript_id "XM_036502468.1"; product "nesprin-1 isoform X5"; protein_id "XP_036358361.1"; exon_number "50";
NC_043000.1	Gnomon	CDS	127280816	127281139	.	-	0	gene_id "LOC115210341"; db_xref "GeneID:115210341"; gbkey "CDS"; gene "LOC115210341"; ID ""; gene_name "LOC115210341"; transcript_id "XM_036502468.1"; product "nesprin-1 isoform X5"; protein_id "XP_036358361.1"; exon_number "49";
NC_043000.1	Gnomon	CDS	127281319	127281642	.	-	0	gene_id "LOC115210341"; db_xref "GeneID:115210341"; gbkey "CDS"; gene "LOC115210341"; ID ""; gene_name "LOC115210341"; transcript_id "XM_036502468.1"; product "nesprin-1 isoform X5"; protein_id "XP_036358361.1"; exon_number "48";
NC_043000.1	Gnomon	CDS	127282724	127282928	.	-	1	gene_id "LOC115210341"; db_xref "GeneID:115210341"; gbkey "CDS"; gene "LOC115210341"; ID ""; gene_name "LOC115210341"; transcript_id "XM_036502468.1"; product "nesprin-1 isoform X5"; protein_id "XP_036358361.1"; exon_number "47";
NC_043000.1	Gnomon	CDS	127284738	127284856	.	-	0	gene_id "LOC115210341"; db_xref "GeneID:115210341"; gbkey "CDS"; gene "LOC115210341"; ID ""; gene_name "LOC115210341"; transcript_id "XM_036502468.1"; product "nesprin-1 isoform X5"; protein_id "XP_036358361.1"; exon_number "46";
NC_043000.1	Gnomon	CDS	127288204	127288365	.	-	0	gene_id "LOC115210341"; db_xref "GeneID:115210341"; gbkey "CDS"; gene "LOC115210341"; ID ""; gene_name "LOC115210341"; transcript_id "XM_036502468.1"; product "nesprin-1 isoform X5"; protein_id "XP_036358361.1"; exon_number "45";
NC_043000.1	Gnomon	CDS	127290219	127290365	.	-	0	gene_id "LOC115210341"; db_xref "GeneID:115210341"; gbkey "CDS"; gene "LOC115210341"; ID ""; gene_name "LOC115210341"; transcript_id "XM_036502468.1"; product "nesprin-1 isoform X5"; protein_id "XP_036358361.1"; exon_number "44";
NC_043000.1	Gnomon	CDS	127295218	127295541	.	-	0	gene_id "LOC115210341"; db_xref "GeneID:115210341"; gbkey "CDS"; gene "LOC115210341"; ID ""; gene_name "LOC115210341"; transcript_id "XM_036502468.1"; product "nesprin-1 isoform X5"; protein_id "XP_036358361.1"; exon_number "43";
NC_043000.1	Gnomon	CDS	127298963	127299127	.	-	0	gene_id "LOC115210341"; db_xref "GeneID:115210341"; gbkey "CDS"; gene "LOC115210341"; ID ""; gene_name "LOC115210341"; transcript_id "XM_036502468.1"; product "nesprin-1 isoform X5"; protein_id "XP_036358361.1"; exon_number "42";
NC_043000.1	Gnomon	CDS	127307489	127307629	.	-	0	gene_id "LOC115210341"; db_xref "GeneID:115210341"; gbkey "CDS"; gene "LOC115210341"; ID ""; gene_name "LOC115210341"; transcript_id "XM_036502468.1"; product "nesprin-1 isoform X5"; protein_id "XP_036358361.1"; exon_number "41";
NC_043000.1	Gnomon	CDS	127312391	127312717	.	-	0	gene_id "LOC115210341"; db_xref "GeneID:115210341"; gbkey "CDS"; gene "LOC115210341"; ID ""; gene_name "LOC115210341"; transcript_id "XM_036502468.1"; product "nesprin-1 isoform X5"; protein_id "XP_036358361.1"; exon_number "40";
NC_043000.1	Gnomon	CDS	127315220	127315384	.	-	0	gene_id "LOC115210341"; db_xref "GeneID:115210341"; gbkey "CDS"; gene "LOC115210341"; ID ""; gene_name "LOC115210341"; transcript_id "XM_036502468.1"; product "nesprin-1 isoform X5"; protein_id "XP_036358361.1"; exon_number "39";
NC_043000.1	Gnomon	CDS	127317472	127317624	.	-	0	gene_id "LOC115210341"; db_xref "GeneID:115210341"; gbkey "CDS"; gene "LOC115210341"; ID ""; gene_name "LOC115210341"; transcript_id "XM_036502468.1"; product "nesprin-1 isoform X5"; protein_id "XP_036358361.1"; exon_number "38";
NC_043000.1	Gnomon	CDS	127321202	127321358	.	-	1	gene_id "LOC115210341"; db_xref "GeneID:115210341"; gbkey "CDS"; gene "LOC115210341"; ID ""; gene_name "LOC115210341"; transcript_id "XM_036502468.1"; product "nesprin-1 isoform X5"; protein_id "XP_036358361.1"; exon_number "37";
NC_043000.1	Gnomon	CDS	127322152	127322321	.	-	0	gene_id "LOC115210341"; db_xref "GeneID:115210341"; gbkey "CDS"; gene "LOC115210341"; ID ""; gene_name "LOC115210341"; transcript_id "XM_036502468.1"; product "nesprin-1 isoform X5"; protein_id "XP_036358361.1"; exon_number "36";
NC_043000.1	Gnomon	CDS	127323872	127324192	.	-	0	gene_id "LOC115210341"; db_xref "GeneID:115210341"; gbkey "CDS"; gene "LOC115210341"; ID ""; gene_name "LOC115210341"; transcript_id "XM_036502468.1"; product "nesprin-1 isoform X5"; protein_id "XP_036358361.1"; exon_number "35";
NC_043000.1	Gnomon	CDS	127326912	127327229	.	-	0	gene_id "LOC115210341"; db_xref "GeneID:115210341"; gbkey "CDS"; gene "LOC115210341"; ID ""; gene_name "LOC115210341"; transcript_id "XM_036502468.1"; product "nesprin-1 isoform X5"; protein_id "XP_036358361.1"; exon_number "34";
NC_043000.1	Gnomon	CDS	127327508	127327681	.	-	0	gene_id "LOC115210341"; db_xref "GeneID:115210341"; gbkey "CDS"; gene "LOC115210341"; ID ""; gene_name "LOC115210341"; transcript_id "XM_036502468.1"; product "nesprin-1 isoform X5"; protein_id "XP_036358361.1"; exon_number "33";
NC_043000.1	Gnomon	CDS	127328136	127328297	.	-	0	gene_id "LOC115210341"; db_xref "GeneID:115210341"; gbkey "CDS"; gene "LOC115210341"; ID ""; gene_name "LOC115210341"; transcript_id "XM_036502468.1"; product "nesprin-1 isoform X5"; protein_id "XP_036358361.1"; exon_number "32";
NC_043000.1	Gnomon	CDS	127330407	127330727	.	-	0	gene_id "LOC115210341"; db_xref "GeneID:115210341"; gbkey "CDS"; gene "LOC115210341"; ID ""; gene_name "LOC115210341"; transcript_id "XM_036502468.1"; product "nesprin-1 isoform X5"; protein_id "XP_036358361.1"; exon_number "31";
NC_043000.1	Gnomon	CDS	127332791	127333432	.	-	0	gene_id "LOC115210341"; db_xref "GeneID:115210341"; gbkey "CDS"; gene "LOC115210341"; ID ""; gene_name "LOC115210341"; transcript_id "XM_036502468.1"; product "nesprin-1 isoform X5"; protein_id "XP_036358361.1"; exon_number "30";
NC_043000.1	Gnomon	CDS	127334939	127335259	.	-	0	gene_id "LOC115210341"; db_xref "GeneID:115210341"; gbkey "CDS"; gene "LOC115210341"; ID ""; gene_name "LOC115210341"; transcript_id "XM_036502468.1"; product "nesprin-1 isoform X5"; protein_id "XP_036358361.1"; exon_number "29";
NC_043000.1	Gnomon	CDS	127337561	127337872	.	-	0	gene_id "LOC115210341"; db_xref "GeneID:115210341"; gbkey "CDS"; gene "LOC115210341"; ID ""; gene_name "LOC115210341"; transcript_id "XM_036502468.1"; product "nesprin-1 isoform X5"; protein_id "XP_036358361.1"; exon_number "28";
NC_043000.1	Gnomon	CDS	127341340	127341666	.	-	0	gene_id "LOC115210341"; db_xref "GeneID:115210341"; gbkey "CDS"; gene "LOC115210341"; ID ""; gene_name "LOC115210341"; transcript_id "XM_036502468.1"; product "nesprin-1 isoform X5"; protein_id "XP_036358361.1"; exon_number "27";
NC_043000.1	Gnomon	CDS	127357332	127357652	.	-	0	gene_id "LOC115210341"; db_xref "GeneID:115210341"; gbkey "CDS"; gene "LOC115210341"; ID ""; gene_name "LOC115210341"; transcript_id "XM_036502468.1"; product "nesprin-1 isoform X5"; protein_id "XP_036358361.1"; exon_number "26";
NC_043000.1	Gnomon	CDS	127371568	127371708	.	-	0	gene_id "LOC115210341"; db_xref "GeneID:115210341"; gbkey "CDS"; gene "LOC115210341"; ID ""; gene_name "LOC115210341"; transcript_id "XM_036502468.1"; product "nesprin-1 isoform X5"; protein_id "XP_036358361.1"; exon_number "25";
NC_043000.1	Gnomon	CDS	127404211	127404387	.	-	0	gene_id "LOC115210341"; db_xref "GeneID:115210341"; gbkey "CDS"; gene "LOC115210341"; ID ""; gene_name "LOC115210341"; transcript_id "XM_036502468.1"; product "nesprin-1 isoform X5"; protein_id "XP_036358361.1"; exon_number "24";
NC_043000.1	Gnomon	CDS	127441005	127441325	.	-	0	gene_id "LOC115210341"; db_xref "GeneID:115210341"; gbkey "CDS"; gene "LOC115210341"; ID ""; gene_name "LOC115210341"; transcript_id "XM_036502468.1"; product "nesprin-1 isoform X5"; protein_id "XP_036358361.1"; exon_number "23";
NC_043000.1	Gnomon	CDS	127444408	127444516	.	-	1	gene_id "LOC115210341"; db_xref "GeneID:115210341"; gbkey "CDS"; gene "LOC115210341"; ID ""; gene_name "LOC115210341"; transcript_id "XM_036502468.1"; product "nesprin-1 isoform X5"; protein_id "XP_036358361.1"; exon_number "22";
NC_043000.1	Gnomon	CDS	127448023	127448240	.	-	0	gene_id "LOC115210341"; db_xref "GeneID:115210341"; gbkey "CDS"; gene "LOC115210341"; ID ""; gene_name "LOC115210341"; transcript_id "XM_036502468.1"; product "nesprin-1 isoform X5"; protein_id "XP_036358361.1"; exon_number "21";
NC_043000.1	Gnomon	CDS	127448967	127449128	.	-	0	gene_id "LOC115210341"; db_xref "GeneID:115210341"; gbkey "CDS"; gene "LOC115210341"; ID ""; gene_name "LOC115210341"; transcript_id "XM_036502468.1"; product "nesprin-1 isoform X5"; protein_id "XP_036358361.1"; exon_number "20";
NC_043000.1	Gnomon	CDS	127451964	127452101	.	-	0	gene_id "LOC115210341"; db_xref "GeneID:115210341"; gbkey "CDS"; gene "LOC115210341"; ID ""; gene_name "LOC115210341"; transcript_id "XM_036502468.1"; product "nesprin-1 isoform X5"; protein_id "XP_036358361.1"; exon_number "19";
NC_043000.1	Gnomon	CDS	127454296	127454463	.	-	0	gene_id "LOC115210341"; db_xref "GeneID:115210341"; gbkey "CDS"; gene "LOC115210341"; ID ""; gene_name "LOC115210341"; transcript_id "XM_036502468.1"; product "nesprin-1 isoform X5"; protein_id "XP_036358361.1"; exon_number "18";
NC_043000.1	Gnomon	CDS	127457317	127457466	.	-	0	gene_id "LOC115210341"; db_xref "GeneID:115210341"; gbkey "CDS"; gene "LOC115210341"; ID ""; gene_name "LOC115210341"; transcript_id "XM_036502468.1"; product "nesprin-1 isoform X5"; protein_id "XP_036358361.1"; exon_number "17";
NC_043000.1	Gnomon	CDS	127460825	127461148	.	-	0	gene_id "LOC115210341"; db_xref "GeneID:115210341"; gbkey "CDS"; gene "LOC115210341"; ID ""; gene_name "LOC115210341"; transcript_id "XM_036502468.1"; product "nesprin-1 isoform X5"; protein_id "XP_036358361.1"; exon_number "16";
NC_043000.1	Gnomon	CDS	127463861	127464175	.	-	0	gene_id "LOC115210341"; db_xref "GeneID:115210341"; gbkey "CDS"; gene "LOC115210341"; ID ""; gene_name "LOC115210341"; transcript_id "XM_036502468.1"; product "nesprin-1 isoform X5"; protein_id "XP_036358361.1"; exon_number "15";
NC_043000.1	Gnomon	CDS	127465666	127465871	.	-	2	gene_id "LOC115210341"; db_xref "GeneID:115210341"; gbkey "CDS"; gene "LOC115210341"; ID ""; gene_name "LOC115210341"; transcript_id "XM_036502468.1"; product "nesprin-1 isoform X5"; protein_id "XP_036358361.1"; exon_number "14";
NC_043000.1	Gnomon	CDS	127467176	127467269	.	-	0	gene_id "LOC115210341"; db_xref "GeneID:115210341"; gbkey "CDS"; gene "LOC115210341"; ID ""; gene_name "LOC115210341"; transcript_id "XM_036502468.1"; product "nesprin-1 isoform X5"; protein_id "XP_036358361.1"; exon_number "13";
NC_043000.1	Gnomon	CDS	127471504	127471785	.	-	0	gene_id "LOC115210341"; db_xref "GeneID:115210341"; gbkey "CDS"; gene "LOC115210341"; ID ""; gene_name "LOC115210341"; transcript_id "XM_036502468.1"; product "nesprin-1 isoform X5"; protein_id "XP_036358361.1"; exon_number "12";
NC_043000.1	Gnomon	CDS	127472519	127472830	.	-	0	gene_id "LOC115210341"; db_xref "GeneID:115210341"; gbkey "CDS"; gene "LOC115210341"; ID ""; gene_name "LOC115210341"; transcript_id "XM_036502468.1"; product "nesprin-1 isoform X5"; protein_id "XP_036358361.1"; exon_number "11";
NC_043000.1	Gnomon	CDS	127478675	127478815	.	-	0	gene_id "LOC115210341"; db_xref "GeneID:115210341"; gbkey "CDS"; gene "LOC115210341"; ID ""; gene_name "LOC115210341"; transcript_id "XM_036502468.1"; product "nesprin-1 isoform X5"; protein_id "XP_036358361.1"; exon_number "10";
NC_043000.1	Gnomon	CDS	127484438	127484529	.	-	2	gene_id "LOC115210341"; db_xref "GeneID:115210341"; gbkey "CDS"; gene "LOC115210341"; ID ""; gene_name "LOC115210341"; transcript_id "XM_036502468.1"; product "nesprin-1 isoform X5"; protein_id "XP_036358361.1"; exon_number "9";
NC_043000.1	Gnomon	CDS	127488636	127488832	.	-	1	gene_id "LOC115210341"; db_xref "GeneID:115210341"; gbkey "CDS"; gene "LOC115210341"; ID ""; gene_name "LOC115210341"; transcript_id "XM_036502468.1"; product "nesprin-1 isoform X5"; protein_id "XP_036358361.1"; exon_number "8";
NC_043000.1	Gnomon	CDS	127490289	127490413	.	-	0	gene_id "LOC115210341"; db_xref "GeneID:115210341"; gbkey "CDS"; gene "LOC115210341"; ID ""; gene_name "LOC115210341"; transcript_id "XM_036502468.1"; product "nesprin-1 isoform X5"; protein_id "XP_036358361.1"; exon_number "7";
NC_043000.1	Gnomon	CDS	127493104	127493196	.	-	0	gene_id "LOC115210341"; db_xref "GeneID:115210341"; gbkey "CDS"; gene "LOC115210341"; ID ""; gene_name "LOC115210341"; transcript_id "XM_036502468.1"; product "nesprin-1 isoform X5"; protein_id "XP_036358361.1"; exon_number "6";
NC_043000.1	Gnomon	CDS	127496098	127496181	.	-	0	gene_id "LOC115210341"; db_xref "GeneID:115210341"; gbkey "CDS"; gene "LOC115210341"; ID ""; gene_name "LOC115210341"; transcript_id "XM_036502468.1"; product "nesprin-1 isoform X5"; protein_id "XP_036358361.1"; exon_number "5";
NC_043000.1	Gnomon	CDS	127514496	127514591	.	-	0	gene_id "LOC115210341"; db_xref "GeneID:115210341"; gbkey "CDS"; gene "LOC115210341"; ID ""; gene_name "LOC115210341"; transcript_id "XM_036502468.1"; product "nesprin-1 isoform X5"; protein_id "XP_036358361.1"; exon_number "4";
NC_043000.1	Gnomon	CDS	127520422	127520483	.	-	2	gene_id "LOC115210341"; db_xref "GeneID:115210341"; gbkey "CDS"; gene "LOC115210341"; ID ""; gene_name "LOC115210341"; transcript_id "XM_036502468.1"; product "nesprin-1 isoform X5"; protein_id "XP_036358361.1"; exon_number "3";
NC_043000.1	Gnomon	CDS	127600683	127600830	.	-	0	gene_id "LOC115210341"; db_xref "GeneID:115210341"; gbkey "CDS"; gene "LOC115210341"; ID ""; gene_name "LOC115210341"; transcript_id "XM_036502468.1"; product "nesprin-1 isoform X5"; protein_id "XP_036358361.1"; exon_number "2";
NC_043000.1	Gnomon	exon	126778245	126779921	.	-	.	gene_id "LOC115210341"; db_xref "GeneID:115210341"; gbkey "mRNA"; gene "LOC115210341"; ID ""; gene_name "LOC115210341"; transcript_id "XM_036502468.1"; product "nesprin-1, transcript variant X5"; exon_number "152"; model_evidence "Supporting evidence includes similarity to: 100% coverage of the annotated genomic feature by RNAseq alignments, including 2 samples with support for all annotated introns";
NC_043000.1	Gnomon	exon	126793838	126793917	.	-	.	gene_id "LOC115210341"; db_xref "GeneID:115210341"; gbkey "mRNA"; gene "LOC115210341"; ID ""; gene_name "LOC115210341"; transcript_id "XM_036502468.1"; product "nesprin-1, transcript variant X5"; exon_number "151"; model_evidence "Supporting evidence includes similarity to: 100% coverage of the annotated genomic feature by RNAseq alignments, including 2 samples with support for all annotated introns";
NC_043000.1	Gnomon	exon	126806647	126806709	.	-	.	gene_id "LOC115210341"; db_xref "GeneID:115210341"; gbkey "mRNA"; gene "LOC115210341"; ID ""; gene_name "LOC115210341"; transcript_id "XM_036502468.1"; product "nesprin-1, transcript variant X5"; exon_number "150"; model_evidence "Supporting evidence includes similarity to: 100% coverage of the annotated genomic feature by RNAseq alignments, including 2 samples with support for all annotated introns";
NC_043000.1	Gnomon	exon	126809499	126809708	.	-	.	gene_id "LOC115210341"; db_xref "GeneID:115210341"; gbkey "mRNA"; gene "LOC115210341"; ID ""; gene_name "LOC115210341"; transcript_id "XM_036502468.1"; product "nesprin-1, transcript variant X5"; exon_number "149"; model_evidence "Supporting evidence includes similarity to: 100% coverage of the annotated genomic feature by RNAseq alignments, including 2 samples with support for all annotated introns";
NC_043000.1	Gnomon	exon	126814908	126815237	.	-	.	gene_id "LOC115210341"; db_xref "GeneID:115210341"; gbkey "mRNA"; gene "LOC115210341"; ID ""; gene_name "LOC115210341"; transcript_id "XM_036502468.1"; product "nesprin-1, transcript variant X5"; exon_number "148"; model_evidence "Supporting evidence includes similarity to: 100% coverage of the annotated genomic feature by RNAseq alignments, including 2 samples with support for all annotated introns";
NC_043000.1	Gnomon	exon	126816194	126816399	.	-	.	gene_id "LOC115210341"; db_xref "GeneID:115210341"; gbkey "mRNA"; gene "LOC115210341"; ID ""; gene_name "LOC115210341"; transcript_id "XM_036502468.1"; product "nesprin-1, transcript variant X5"; exon_number "147"; model_evidence "Supporting evidence includes similarity to: 100% coverage of the annotated genomic feature by RNAseq alignments, including 2 samples with support for all annotated introns";
NC_043000.1	Gnomon	exon	126817779	126817893	.	-	.	gene_id "LOC115210341"; db_xref "GeneID:115210341"; gbkey "mRNA"; gene "LOC115210341"; ID ""; gene_name "LOC115210341"; transcript_id "XM_036502468.1"; product "nesprin-1, transcript variant X5"; exon_number "146"; model_evidence "Supporting evidence includes similarity to: 100% coverage of the annotated genomic feature by RNAseq alignments, including 2 samples with support for all annotated introns";
NC_043000.1	Gnomon	exon	126818355	126818557	.	-	.	gene_id "LOC115210341"; db_xref "GeneID:115210341"; gbkey "mRNA"; gene "LOC115210341"; ID ""; gene_name "LOC115210341"; transcript_id "XM_036502468.1"; product "nesprin-1, transcript variant X5"; exon_number "145"; model_evidence "Supporting evidence includes similarity to: 100% coverage of the annotated genomic feature by RNAseq alignments, including 2 samples with support for all annotated introns";
NC_043000.1	Gnomon	exon	126821700	126821765	.	-	.	gene_id "LOC115210341"; db_xref "GeneID:115210341"; gbkey "mRNA"; gene "LOC115210341"; ID ""; gene_name "LOC115210341"; transcript_id "XM_036502468.1"; product "nesprin-1, transcript variant X5"; exon_number "144"; model_evidence "Supporting evidence includes similarity to: 100% coverage of the annotated genomic feature by RNAseq alignments, including 2 samples with support for all annotated introns";
NC_043000.1	Gnomon	exon	126822557	126822622	.	-	.	gene_id "LOC115210341"; db_xref "GeneID:115210341"; gbkey "mRNA"; gene "LOC115210341"; ID ""; gene_name "LOC115210341"; transcript_id "XM_036502468.1"; product "nesprin-1, transcript variant X5"; exon_number "143"; model_evidence "Supporting evidence includes similarity to: 100% coverage of the annotated genomic feature by RNAseq alignments, including 2 samples with support for all annotated introns";
NC_043000.1	Gnomon	exon	126824587	126824683	.	-	.	gene_id "LOC115210341"; db_xref "GeneID:115210341"; gbkey "mRNA"; gene "LOC115210341"; ID ""; gene_name "LOC115210341"; transcript_id "XM_036502468.1"; product "nesprin-1, transcript variant X5"; exon_number "142"; model_evidence "Supporting evidence includes similarity to: 100% coverage of the annotated genomic feature by RNAseq alignments, including 2 samples with support for all annotated introns";
NC_043000.1	Gnomon	exon	126827958	126828158	.	-	.	gene_id "LOC115210341"; db_xref "GeneID:115210341"; gbkey "mRNA"; gene "LOC115210341"; ID ""; gene_name "LOC115210341"; transcript_id "XM_036502468.1"; product "nesprin-1, transcript variant X5"; exon_number "141"; model_evidence "Supporting evidence includes similarity to: 100% coverage of the annotated genomic feature by RNAseq alignments, including 2 samples with support for all annotated introns";
NC_043000.1	Gnomon	exon	126831772	126832086	.	-	.	gene_id "LOC115210341"; db_xref "GeneID:115210341"; gbkey "mRNA"; gene "LOC115210341"; ID ""; gene_name "LOC115210341"; transcript_id "XM_036502468.1"; product "nesprin-1, transcript variant X5"; exon_number "140"; model_evidence "Supporting evidence includes similarity to: 100% coverage of the annotated genomic feature by RNAseq alignments, including 2 samples with support for all annotated introns";
NC_043000.1	Gnomon	exon	126833239	126833383	.	-	.	gene_id "LOC115210341"; db_xref "GeneID:115210341"; gbkey "mRNA"; gene "LOC115210341"; ID ""; gene_name "LOC115210341"; transcript_id "XM_036502468.1"; product "nesprin-1, transcript variant X5"; exon_number "139"; model_evidence "Supporting evidence includes similarity to: 100% coverage of the annotated genomic feature by RNAseq alignments, including 2 samples with support for all annotated introns";
NC_043000.1	Gnomon	exon	126834362	126834549	.	-	.	gene_id "LOC115210341"; db_xref "GeneID:115210341"; gbkey "mRNA"; gene "LOC115210341"; ID ""; gene_name "LOC115210341"; transcript_id "XM_036502468.1"; product "nesprin-1, transcript variant X5"; exon_number "138"; model_evidence "Supporting evidence includes similarity to: 100% coverage of the annotated genomic feature by RNAseq alignments, including 2 samples with support for all annotated introns";
NC_043000.1	Gnomon	exon	126840988	126841150	.	-	.	gene_id "LOC115210341"; db_xref "GeneID:115210341"; gbkey "mRNA"; gene "LOC115210341"; ID ""; gene_name "LOC115210341"; transcript_id "XM_036502468.1"; product "nesprin-1, transcript variant X5"; exon_number "137"; model_evidence "Supporting evidence includes similarity to: 100% coverage of the annotated genomic feature by RNAseq alignments, including 2 samples with support for all annotated introns";
NC_043000.1	Gnomon	exon	126843110	126843276	.	-	.	gene_id "LOC115210341"; db_xref "GeneID:115210341"; gbkey "mRNA"; gene "LOC115210341"; ID ""; gene_name "LOC115210341"; transcript_id "XM_036502468.1"; product "nesprin-1, transcript variant X5"; exon_number "136"; model_evidence "Supporting evidence includes similarity to: 100% coverage of the annotated genomic feature by RNAseq alignments, including 2 samples with support for all annotated introns";
NC_043000.1	Gnomon	exon	126872455	126872769	.	-	.	gene_id "LOC115210341"; db_xref "GeneID:115210341"; gbkey "mRNA"; gene "LOC115210341"; ID ""; gene_name "LOC115210341"; transcript_id "XM_036502468.1"; product "nesprin-1, transcript variant X5"; exon_number "135"; model_evidence "Supporting evidence includes similarity to: 100% coverage of the annotated genomic feature by RNAseq alignments, including 2 samples with support for all annotated introns";
NC_043000.1	Gnomon	exon	126874612	126874932	.	-	.	gene_id "LOC115210341"; db_xref "GeneID:115210341"; gbkey "mRNA"; gene "LOC115210341"; ID ""; gene_name "LOC115210341"; transcript_id "XM_036502468.1"; product "nesprin-1, transcript variant X5"; exon_number "134"; model_evidence "Supporting evidence includes similarity to: 100% coverage of the annotated genomic feature by RNAseq alignments, including 2 samples with support for all annotated introns";
NC_043000.1	Gnomon	exon	126876996	126877319	.	-	.	gene_id "LOC115210341"; db_xref "GeneID:115210341"; gbkey "mRNA"; gene "LOC115210341"; ID ""; gene_name "LOC115210341"; transcript_id "XM_036502468.1"; product "nesprin-1, transcript variant X5"; exon_number "133"; model_evidence "Supporting evidence includes similarity to: 100% coverage of the annotated genomic feature by RNAseq alignments, including 2 samples with support for all annotated introns";
NC_043000.1	Gnomon	exon	126879888	126880520	.	-	.	gene_id "LOC115210341"; db_xref "GeneID:115210341"; gbkey "mRNA"; gene "LOC115210341"; ID ""; gene_name "LOC115210341"; transcript_id "XM_036502468.1"; product "nesprin-1, transcript variant X5"; exon_number "132"; model_evidence "Supporting evidence includes similarity to: 100% coverage of the annotated genomic feature by RNAseq alignments, including 2 samples with support for all annotated introns";
NC_043000.1	Gnomon	exon	126882485	126882677	.	-	.	gene_id "LOC115210341"; db_xref "GeneID:115210341"; gbkey "mRNA"; gene "LOC115210341"; ID ""; gene_name "LOC115210341"; transcript_id "XM_036502468.1"; product "nesprin-1, transcript variant X5"; exon_number "131"; model_evidence "Supporting evidence includes similarity to: 100% coverage of the annotated genomic feature by RNAseq alignments, including 2 samples with support for all annotated introns";
NC_043000.1	Gnomon	exon	126884242	126884375	.	-	.	gene_id "LOC115210341"; db_xref "GeneID:115210341"; gbkey "mRNA"; gene "LOC115210341"; ID ""; gene_name "LOC115210341"; transcript_id "XM_036502468.1"; product "nesprin-1, transcript variant X5"; exon_number "130"; model_evidence "Supporting evidence includes similarity to: 100% coverage of the annotated genomic feature by RNAseq alignments, including 2 samples with support for all annotated introns";
NC_043000.1	Gnomon	exon	126885396	126885731	.	-	.	gene_id "LOC115210341"; db_xref "GeneID:115210341"; gbkey "mRNA"; gene "LOC115210341"; ID ""; gene_name "LOC115210341"; transcript_id "XM_036502468.1"; product "nesprin-1, transcript variant X5"; exon_number "129"; model_evidence "Supporting evidence includes similarity to: 100% coverage of the annotated genomic feature by RNAseq alignments, including 2 samples with support for all annotated introns";
NC_043000.1	Gnomon	exon	126887029	126887361	.	-	.	gene_id "LOC115210341"; db_xref "GeneID:115210341"; gbkey "mRNA"; gene "LOC115210341"; ID ""; gene_name "LOC115210341"; transcript_id "XM_036502468.1"; product "nesprin-1, transcript variant X5"; exon_number "128"; model_evidence "Supporting evidence includes similarity to: 100% coverage of the annotated genomic feature by RNAseq alignments, including 2 samples with support for all annotated introns";
NC_043000.1	Gnomon	exon	126888368	126888694	.	-	.	gene_id "LOC115210341"; db_xref "GeneID:115210341"; gbkey "mRNA"; gene "LOC115210341"; ID ""; gene_name "LOC115210341"; transcript_id "XM_036502468.1"; product "nesprin-1, transcript variant X5"; exon_number "127"; model_evidence "Supporting evidence includes similarity to: 100% coverage of the annotated genomic feature by RNAseq alignments, including 2 samples with support for all annotated introns";
NC_043000.1	Gnomon	exon	126890901	126891063	.	-	.	gene_id "LOC115210341"; db_xref "GeneID:115210341"; gbkey "mRNA"; gene "LOC115210341"; ID ""; gene_name "LOC115210341"; transcript_id "XM_036502468.1"; product "nesprin-1, transcript variant X5"; exon_number "126"; model_evidence "Supporting evidence includes similarity to: 100% coverage of the annotated genomic feature by RNAseq alignments, including 2 samples with support for all annotated introns";
NC_043000.1	Gnomon	exon	126898644	126899125	.	-	.	gene_id "LOC115210341"; db_xref "GeneID:115210341"; gbkey "mRNA"; gene "LOC115210341"; ID ""; gene_name "LOC115210341"; transcript_id "XM_036502468.1"; product "nesprin-1, transcript variant X5"; exon_number "125"; model_evidence "Supporting evidence includes similarity to: 100% coverage of the annotated genomic feature by RNAseq alignments, including 2 samples with support for all annotated introns";
NC_043000.1	Gnomon	exon	126900626	126900799	.	-	.	gene_id "LOC115210341"; db_xref "GeneID:115210341"; gbkey "mRNA"; gene "LOC115210341"; ID ""; gene_name "LOC115210341"; transcript_id "XM_036502468.1"; product "nesprin-1, transcript variant X5"; exon_number "124"; model_evidence "Supporting evidence includes similarity to: 100% coverage of the annotated genomic feature by RNAseq alignments, including 2 samples with support for all annotated introns";
NC_043000.1	Gnomon	exon	126904308	126904448	.	-	.	gene_id "LOC115210341"; db_xref "GeneID:115210341"; gbkey "mRNA"; gene "LOC115210341"; ID ""; gene_name "LOC115210341"; transcript_id "XM_036502468.1"; product "nesprin-1, transcript variant X5"; exon_number "123"; model_evidence "Supporting evidence includes similarity to: 100% coverage of the annotated genomic feature by RNAseq alignments, including 2 samples with support for all annotated introns";
NC_043000.1	Gnomon	exon	126909081	126909188	.	-	.	gene_id "LOC115210341"; db_xref "GeneID:115210341"; gbkey "mRNA"; gene "LOC115210341"; ID ""; gene_name "LOC115210341"; transcript_id "XM_036502468.1"; product "nesprin-1, transcript variant X5"; exon_number "122"; model_evidence "Supporting evidence includes similarity to: 100% coverage of the annotated genomic feature by RNAseq alignments, including 2 samples with support for all annotated introns";
NC_043000.1	Gnomon	exon	126911989	126912192	.	-	.	gene_id "LOC115210341"; db_xref "GeneID:115210341"; gbkey "mRNA"; gene "LOC115210341"; ID ""; gene_name "LOC115210341"; transcript_id "XM_036502468.1"; product "nesprin-1, transcript variant X5"; exon_number "121"; model_evidence "Supporting evidence includes similarity to: 100% coverage of the annotated genomic feature by RNAseq alignments, including 2 samples with support for all annotated introns";
NC_043000.1	Gnomon	exon	126914332	126914619	.	-	.	gene_id "LOC115210341"; db_xref "GeneID:115210341"; gbkey "mRNA"; gene "LOC115210341"; ID ""; gene_name "LOC115210341"; transcript_id "XM_036502468.1"; product "nesprin-1, transcript variant X5"; exon_number "120"; model_evidence "Supporting evidence includes similarity to: 100% coverage of the annotated genomic feature by RNAseq alignments, including 2 samples with support for all annotated introns";
NC_043000.1	Gnomon	exon	126919662	126919865	.	-	.	gene_id "LOC115210341"; db_xref "GeneID:115210341"; gbkey "mRNA"; gene "LOC115210341"; ID ""; gene_name "LOC115210341"; transcript_id "XM_036502468.1"; product "nesprin-1, transcript variant X5"; exon_number "119"; model_evidence "Supporting evidence includes similarity to: 100% coverage of the annotated genomic feature by RNAseq alignments, including 2 samples with support for all annotated introns";
NC_043000.1	Gnomon	exon	126921597	126921932	.	-	.	gene_id "LOC115210341"; db_xref "GeneID:115210341"; gbkey "mRNA"; gene "LOC115210341"; ID ""; gene_name "LOC115210341"; transcript_id "XM_036502468.1"; product "nesprin-1, transcript variant X5"; exon_number "118"; model_evidence "Supporting evidence includes similarity to: 100% coverage of the annotated genomic feature by RNAseq alignments, including 2 samples with support for all annotated introns";
NC_043000.1	Gnomon	exon	126923673	126923846	.	-	.	gene_id "LOC115210341"; db_xref "GeneID:115210341"; gbkey "mRNA"; gene "LOC115210341"; ID ""; gene_name "LOC115210341"; transcript_id "XM_036502468.1"; product "nesprin-1, transcript variant X5"; exon_number "117"; model_evidence "Supporting evidence includes similarity to: 100% coverage of the annotated genomic feature by RNAseq alignments, including 2 samples with support for all annotated introns";
NC_043000.1	Gnomon	exon	126936212	126936394	.	-	.	gene_id "LOC115210341"; db_xref "GeneID:115210341"; gbkey "mRNA"; gene "LOC115210341"; ID ""; gene_name "LOC115210341"; transcript_id "XM_036502468.1"; product "nesprin-1, transcript variant X5"; exon_number "116"; model_evidence "Supporting evidence includes similarity to: 100% coverage of the annotated genomic feature by RNAseq alignments, including 2 samples with support for all annotated introns";
NC_043000.1	Gnomon	exon	126936717	126936881	.	-	.	gene_id "LOC115210341"; db_xref "GeneID:115210341"; gbkey "mRNA"; gene "LOC115210341"; ID ""; gene_name "LOC115210341"; transcript_id "XM_036502468.1"; product "nesprin-1, transcript variant X5"; exon_number "115"; model_evidence "Supporting evidence includes similarity to: 100% coverage of the annotated genomic feature by RNAseq alignments, including 2 samples with support for all annotated introns";
NC_043000.1	Gnomon	exon	126954175	126954933	.	-	.	gene_id "LOC115210341"; db_xref "GeneID:115210341"; gbkey "mRNA"; gene "LOC115210341"; ID ""; gene_name "LOC115210341"; transcript_id "XM_036502468.1"; product "nesprin-1, transcript variant X5"; exon_number "114"; model_evidence "Supporting evidence includes similarity to: 100% coverage of the annotated genomic feature by RNAseq alignments, including 2 samples with support for all annotated introns";
NC_043000.1	Gnomon	exon	126959063	126959374	.	-	.	gene_id "LOC115210341"; db_xref "GeneID:115210341"; gbkey "mRNA"; gene "LOC115210341"; ID ""; gene_name "LOC115210341"; transcript_id "XM_036502468.1"; product "nesprin-1, transcript variant X5"; exon_number "113"; model_evidence "Supporting evidence includes similarity to: 100% coverage of the annotated genomic feature by RNAseq alignments, including 2 samples with support for all annotated introns";
NC_043000.1	Gnomon	exon	126962015	126962320	.	-	.	gene_id "LOC115210341"; db_xref "GeneID:115210341"; gbkey "mRNA"; gene "LOC115210341"; ID ""; gene_name "LOC115210341"; transcript_id "XM_036502468.1"; product "nesprin-1, transcript variant X5"; exon_number "112"; model_evidence "Supporting evidence includes similarity to: 100% coverage of the annotated genomic feature by RNAseq alignments, including 2 samples with support for all annotated introns";
NC_043000.1	Gnomon	exon	126974121	126974447	.	-	.	gene_id "LOC115210341"; db_xref "GeneID:115210341"; gbkey "mRNA"; gene "LOC115210341"; ID ""; gene_name "LOC115210341"; transcript_id "XM_036502468.1"; product "nesprin-1, transcript variant X5"; exon_number "111"; model_evidence "Supporting evidence includes similarity to: 100% coverage of the annotated genomic feature by RNAseq alignments, including 2 samples with support for all annotated introns";
NC_043000.1	Gnomon	exon	126993148	126993456	.	-	.	gene_id "LOC115210341"; db_xref "GeneID:115210341"; gbkey "mRNA"; gene "LOC115210341"; ID ""; gene_name "LOC115210341"; transcript_id "XM_036502468.1"; product "nesprin-1, transcript variant X5"; exon_number "110"; model_evidence "Supporting evidence includes similarity to: 100% coverage of the annotated genomic feature by RNAseq alignments, including 2 samples with support for all annotated introns";
NC_043000.1	Gnomon	exon	126997118	126997292	.	-	.	gene_id "LOC115210341"; db_xref "GeneID:115210341"; gbkey "mRNA"; gene "LOC115210341"; ID ""; gene_name "LOC115210341"; transcript_id "XM_036502468.1"; product "nesprin-1, transcript variant X5"; exon_number "109"; model_evidence "Supporting evidence includes similarity to: 100% coverage of the annotated genomic feature by RNAseq alignments, including 2 samples with support for all annotated introns";
NC_043000.1	Gnomon	exon	127000566	127000711	.	-	.	gene_id "LOC115210341"; db_xref "GeneID:115210341"; gbkey "mRNA"; gene "LOC115210341"; ID ""; gene_name "LOC115210341"; transcript_id "XM_036502468.1"; product "nesprin-1, transcript variant X5"; exon_number "108"; model_evidence "Supporting evidence includes similarity to: 100% coverage of the annotated genomic feature by RNAseq alignments, including 2 samples with support for all annotated introns";
NC_043000.1	Gnomon	exon	127005758	127005910	.	-	.	gene_id "LOC115210341"; db_xref "GeneID:115210341"; gbkey "mRNA"; gene "LOC115210341"; ID ""; gene_name "LOC115210341"; transcript_id "XM_036502468.1"; product "nesprin-1, transcript variant X5"; exon_number "107"; model_evidence "Supporting evidence includes similarity to: 100% coverage of the annotated genomic feature by RNAseq alignments, including 2 samples with support for all annotated introns";
NC_043000.1	Gnomon	exon	127007799	127007981	.	-	.	gene_id "LOC115210341"; db_xref "GeneID:115210341"; gbkey "mRNA"; gene "LOC115210341"; ID ""; gene_name "LOC115210341"; transcript_id "XM_036502468.1"; product "nesprin-1, transcript variant X5"; exon_number "106"; model_evidence "Supporting evidence includes similarity to: 100% coverage of the annotated genomic feature by RNAseq alignments, including 2 samples with support for all annotated introns";
NC_043000.1	Gnomon	exon	127010983	127011102	.	-	.	gene_id "LOC115210341"; db_xref "GeneID:115210341"; gbkey "mRNA"; gene "LOC115210341"; ID ""; gene_name "LOC115210341"; transcript_id "XM_036502468.1"; product "nesprin-1, transcript variant X5"; exon_number "105"; model_evidence "Supporting evidence includes similarity to: 100% coverage of the annotated genomic feature by RNAseq alignments, including 2 samples with support for all annotated introns";
NC_043000.1	Gnomon	exon	127012996	127013208	.	-	.	gene_id "LOC115210341"; db_xref "GeneID:115210341"; gbkey "mRNA"; gene "LOC115210341"; ID ""; gene_name "LOC115210341"; transcript_id "XM_036502468.1"; product "nesprin-1, transcript variant X5"; exon_number "104"; model_evidence "Supporting evidence includes similarity to: 100% coverage of the annotated genomic feature by RNAseq alignments, including 2 samples with support for all annotated introns";
NC_043000.1	Gnomon	exon	127015397	127015573	.	-	.	gene_id "LOC115210341"; db_xref "GeneID:115210341"; gbkey "mRNA"; gene "LOC115210341"; ID ""; gene_name "LOC115210341"; transcript_id "XM_036502468.1"; product "nesprin-1, transcript variant X5"; exon_number "103"; model_evidence "Supporting evidence includes similarity to: 100% coverage of the annotated genomic feature by RNAseq alignments, including 2 samples with support for all annotated introns";
NC_043000.1	Gnomon	exon	127017973	127018110	.	-	.	gene_id "LOC115210341"; db_xref "GeneID:115210341"; gbkey "mRNA"; gene "LOC115210341"; ID ""; gene_name "LOC115210341"; transcript_id "XM_036502468.1"; product "nesprin-1, transcript variant X5"; exon_number "102"; model_evidence "Supporting evidence includes similarity to: 100% coverage of the annotated genomic feature by RNAseq alignments, including 2 samples with support for all annotated introns";
NC_043000.1	Gnomon	exon	127019227	127019553	.	-	.	gene_id "LOC115210341"; db_xref "GeneID:115210341"; gbkey "mRNA"; gene "LOC115210341"; ID ""; gene_name "LOC115210341"; transcript_id "XM_036502468.1"; product "nesprin-1, transcript variant X5"; exon_number "101"; model_evidence "Supporting evidence includes similarity to: 100% coverage of the annotated genomic feature by RNAseq alignments, including 2 samples with support for all annotated introns";
NC_043000.1	Gnomon	exon	127023122	127023427	.	-	.	gene_id "LOC115210341"; db_xref "GeneID:115210341"; gbkey "mRNA"; gene "LOC115210341"; ID ""; gene_name "LOC115210341"; transcript_id "XM_036502468.1"; product "nesprin-1, transcript variant X5"; exon_number "100"; model_evidence "Supporting evidence includes similarity to: 100% coverage of the annotated genomic feature by RNAseq alignments, including 2 samples with support for all annotated introns";
NC_043000.1	Gnomon	exon	127025588	127025771	.	-	.	gene_id "LOC115210341"; db_xref "GeneID:115210341"; gbkey "mRNA"; gene "LOC115210341"; ID ""; gene_name "LOC115210341"; transcript_id "XM_036502468.1"; product "nesprin-1, transcript variant X5"; exon_number "99"; model_evidence "Supporting evidence includes similarity to: 100% coverage of the annotated genomic feature by RNAseq alignments, including 2 samples with support for all annotated introns";
NC_043000.1	Gnomon	exon	127028487	127028629	.	-	.	gene_id "LOC115210341"; db_xref "GeneID:115210341"; gbkey "mRNA"; gene "LOC115210341"; ID ""; gene_name "LOC115210341"; transcript_id "XM_036502468.1"; product "nesprin-1, transcript variant X5"; exon_number "98"; model_evidence "Supporting evidence includes similarity to: 100% coverage of the annotated genomic feature by RNAseq alignments, including 2 samples with support for all annotated introns";
NC_043000.1	Gnomon	exon	127028819	127029024	.	-	.	gene_id "LOC115210341"; db_xref "GeneID:115210341"; gbkey "mRNA"; gene "LOC115210341"; ID ""; gene_name "LOC115210341"; transcript_id "XM_036502468.1"; product "nesprin-1, transcript variant X5"; exon_number "97"; model_evidence "Supporting evidence includes similarity to: 100% coverage of the annotated genomic feature by RNAseq alignments, including 2 samples with support for all annotated introns";
NC_043000.1	Gnomon	exon	127031148	127031268	.	-	.	gene_id "LOC115210341"; db_xref "GeneID:115210341"; gbkey "mRNA"; gene "LOC115210341"; ID ""; gene_name "LOC115210341"; transcript_id "XM_036502468.1"; product "nesprin-1, transcript variant X5"; exon_number "96"; model_evidence "Supporting evidence includes similarity to: 100% coverage of the annotated genomic feature by RNAseq alignments, including 2 samples with support for all annotated introns";
NC_043000.1	Gnomon	exon	127033145	127033477	.	-	.	gene_id "LOC115210341"; db_xref "GeneID:115210341"; gbkey "mRNA"; gene "LOC115210341"; ID ""; gene_name "LOC115210341"; transcript_id "XM_036502468.1"; product "nesprin-1, transcript variant X5"; exon_number "95"; model_evidence "Supporting evidence includes similarity to: 100% coverage of the annotated genomic feature by RNAseq alignments, including 2 samples with support for all annotated introns";
NC_043000.1	Gnomon	exon	127038029	127038239	.	-	.	gene_id "LOC115210341"; db_xref "GeneID:115210341"; gbkey "mRNA"; gene "LOC115210341"; ID ""; gene_name "LOC115210341"; transcript_id "XM_036502468.1"; product "nesprin-1, transcript variant X5"; exon_number "94"; model_evidence "Supporting evidence includes similarity to: 100% coverage of the annotated genomic feature by RNAseq alignments, including 2 samples with support for all annotated introns";
NC_043000.1	Gnomon	exon	127039849	127039967	.	-	.	gene_id "LOC115210341"; db_xref "GeneID:115210341"; gbkey "mRNA"; gene "LOC115210341"; ID ""; gene_name "LOC115210341"; transcript_id "XM_036502468.1"; product "nesprin-1, transcript variant X5"; exon_number "93"; model_evidence "Supporting evidence includes similarity to: 100% coverage of the annotated genomic feature by RNAseq alignments, including 2 samples with support for all annotated introns";
NC_043000.1	Gnomon	exon	127101141	127101443	.	-	.	gene_id "LOC115210341"; db_xref "GeneID:115210341"; gbkey "mRNA"; gene "LOC115210341"; ID ""; gene_name "LOC115210341"; transcript_id "XM_036502468.1"; product "nesprin-1, transcript variant X5"; exon_number "92"; model_evidence "Supporting evidence includes similarity to: 100% coverage of the annotated genomic feature by RNAseq alignments, including 2 samples with support for all annotated introns";
NC_043000.1	Gnomon	exon	127110322	127110498	.	-	.	gene_id "LOC115210341"; db_xref "GeneID:115210341"; gbkey "mRNA"; gene "LOC115210341"; ID ""; gene_name "LOC115210341"; transcript_id "XM_036502468.1"; product "nesprin-1, transcript variant X5"; exon_number "91"; model_evidence "Supporting evidence includes similarity to: 100% coverage of the annotated genomic feature by RNAseq alignments, including 2 samples with support for all annotated introns";
NC_043000.1	Gnomon	exon	127111114	127111284	.	-	.	gene_id "LOC115210341"; db_xref "GeneID:115210341"; gbkey "mRNA"; gene "LOC115210341"; ID ""; gene_name "LOC115210341"; transcript_id "XM_036502468.1"; product "nesprin-1, transcript variant X5"; exon_number "90"; model_evidence "Supporting evidence includes similarity to: 100% coverage of the annotated genomic feature by RNAseq alignments, including 2 samples with support for all annotated introns";
NC_043000.1	Gnomon	exon	127112573	127112734	.	-	.	gene_id "LOC115210341"; db_xref "GeneID:115210341"; gbkey "mRNA"; gene "LOC115210341"; ID ""; gene_name "LOC115210341"; transcript_id "XM_036502468.1"; product "nesprin-1, transcript variant X5"; exon_number "89"; model_evidence "Supporting evidence includes similarity to: 100% coverage of the annotated genomic feature by RNAseq alignments, including 2 samples with support for all annotated introns";
NC_043000.1	Gnomon	exon	127114425	127114601	.	-	.	gene_id "LOC115210341"; db_xref "GeneID:115210341"; gbkey "mRNA"; gene "LOC115210341"; ID ""; gene_name "LOC115210341"; transcript_id "XM_036502468.1"; product "nesprin-1, transcript variant X5"; exon_number "88"; model_evidence "Supporting evidence includes similarity to: 100% coverage of the annotated genomic feature by RNAseq alignments, including 2 samples with support for all annotated introns";
NC_043000.1	Gnomon	exon	127116949	127117116	.	-	.	gene_id "LOC115210341"; db_xref "GeneID:115210341"; gbkey "mRNA"; gene "LOC115210341"; ID ""; gene_name "LOC115210341"; transcript_id "XM_036502468.1"; product "nesprin-1, transcript variant X5"; exon_number "87"; model_evidence "Supporting evidence includes similarity to: 100% coverage of the annotated genomic feature by RNAseq alignments, including 2 samples with support for all annotated introns";
NC_043000.1	Gnomon	exon	127121132	127121287	.	-	.	gene_id "LOC115210341"; db_xref "GeneID:115210341"; gbkey "mRNA"; gene "LOC115210341"; ID ""; gene_name "LOC115210341"; transcript_id "XM_036502468.1"; product "nesprin-1, transcript variant X5"; exon_number "86"; model_evidence "Supporting evidence includes similarity to: 100% coverage of the annotated genomic feature by RNAseq alignments, including 2 samples with support for all annotated introns";
NC_043000.1	Gnomon	exon	127123465	127123791	.	-	.	gene_id "LOC115210341"; db_xref "GeneID:115210341"; gbkey "mRNA"; gene "LOC115210341"; ID ""; gene_name "LOC115210341"; transcript_id "XM_036502468.1"; product "nesprin-1, transcript variant X5"; exon_number "85"; model_evidence "Supporting evidence includes similarity to: 100% coverage of the annotated genomic feature by RNAseq alignments, including 2 samples with support for all annotated introns";
NC_043000.1	Gnomon	exon	127125784	127125948	.	-	.	gene_id "LOC115210341"; db_xref "GeneID:115210341"; gbkey "mRNA"; gene "LOC115210341"; ID ""; gene_name "LOC115210341"; transcript_id "XM_036502468.1"; product "nesprin-1, transcript variant X5"; exon_number "84"; model_evidence "Supporting evidence includes similarity to: 100% coverage of the annotated genomic feature by RNAseq alignments, including 2 samples with support for all annotated introns";
NC_043000.1	Gnomon	exon	127128320	127128472	.	-	.	gene_id "LOC115210341"; db_xref "GeneID:115210341"; gbkey "mRNA"; gene "LOC115210341"; ID ""; gene_name "LOC115210341"; transcript_id "XM_036502468.1"; product "nesprin-1, transcript variant X5"; exon_number "83"; model_evidence "Supporting evidence includes similarity to: 100% coverage of the annotated genomic feature by RNAseq alignments, including 2 samples with support for all annotated introns";
NC_043000.1	Gnomon	exon	127132368	127132694	.	-	.	gene_id "LOC115210341"; db_xref "GeneID:115210341"; gbkey "mRNA"; gene "LOC115210341"; ID ""; gene_name "LOC115210341"; transcript_id "XM_036502468.1"; product "nesprin-1, transcript variant X5"; exon_number "82"; model_evidence "Supporting evidence includes similarity to: 100% coverage of the annotated genomic feature by RNAseq alignments, including 2 samples with support for all annotated introns";
NC_043000.1	Gnomon	exon	127134741	127134905	.	-	.	gene_id "LOC115210341"; db_xref "GeneID:115210341"; gbkey "mRNA"; gene "LOC115210341"; ID ""; gene_name "LOC115210341"; transcript_id "XM_036502468.1"; product "nesprin-1, transcript variant X5"; exon_number "81"; model_evidence "Supporting evidence includes similarity to: 100% coverage of the annotated genomic feature by RNAseq alignments, including 2 samples with support for all annotated introns";
NC_043000.1	Gnomon	exon	127136503	127136643	.	-	.	gene_id "LOC115210341"; db_xref "GeneID:115210341"; gbkey "mRNA"; gene "LOC115210341"; ID ""; gene_name "LOC115210341"; transcript_id "XM_036502468.1"; product "nesprin-1, transcript variant X5"; exon_number "80"; model_evidence "Supporting evidence includes similarity to: 100% coverage of the annotated genomic feature by RNAseq alignments, including 2 samples with support for all annotated introns";
NC_043000.1	Gnomon	exon	127140448	127140774	.	-	.	gene_id "LOC115210341"; db_xref "GeneID:115210341"; gbkey "mRNA"; gene "LOC115210341"; ID ""; gene_name "LOC115210341"; transcript_id "XM_036502468.1"; product "nesprin-1, transcript variant X5"; exon_number "79"; model_evidence "Supporting evidence includes similarity to: 100% coverage of the annotated genomic feature by RNAseq alignments, including 2 samples with support for all annotated introns";
NC_043000.1	Gnomon	exon	127146168	127146332	.	-	.	gene_id "LOC115210341"; db_xref "GeneID:115210341"; gbkey "mRNA"; gene "LOC115210341"; ID ""; gene_name "LOC115210341"; transcript_id "XM_036502468.1"; product "nesprin-1, transcript variant X5"; exon_number "78"; model_evidence "Supporting evidence includes similarity to: 100% coverage of the annotated genomic feature by RNAseq alignments, including 2 samples with support for all annotated introns";
NC_043000.1	Gnomon	exon	127157083	127157235	.	-	.	gene_id "LOC115210341"; db_xref "GeneID:115210341"; gbkey "mRNA"; gene "LOC115210341"; ID ""; gene_name "LOC115210341"; transcript_id "XM_036502468.1"; product "nesprin-1, transcript variant X5"; exon_number "77"; model_evidence "Supporting evidence includes similarity to: 100% coverage of the annotated genomic feature by RNAseq alignments, including 2 samples with support for all annotated introns";
NC_043000.1	Gnomon	exon	127158503	127158829	.	-	.	gene_id "LOC115210341"; db_xref "GeneID:115210341"; gbkey "mRNA"; gene "LOC115210341"; ID ""; gene_name "LOC115210341"; transcript_id "XM_036502468.1"; product "nesprin-1, transcript variant X5"; exon_number "76"; model_evidence "Supporting evidence includes similarity to: 100% coverage of the annotated genomic feature by RNAseq alignments, including 2 samples with support for all annotated introns";
NC_043000.1	Gnomon	exon	127168419	127168583	.	-	.	gene_id "LOC115210341"; db_xref "GeneID:115210341"; gbkey "mRNA"; gene "LOC115210341"; ID ""; gene_name "LOC115210341"; transcript_id "XM_036502468.1"; product "nesprin-1, transcript variant X5"; exon_number "75"; model_evidence "Supporting evidence includes similarity to: 100% coverage of the annotated genomic feature by RNAseq alignments, including 2 samples with support for all annotated introns";
NC_043000.1	Gnomon	exon	127168930	127169082	.	-	.	gene_id "LOC115210341"; db_xref "GeneID:115210341"; gbkey "mRNA"; gene "LOC115210341"; ID ""; gene_name "LOC115210341"; transcript_id "XM_036502468.1"; product "nesprin-1, transcript variant X5"; exon_number "74"; model_evidence "Supporting evidence includes similarity to: 100% coverage of the annotated genomic feature by RNAseq alignments, including 2 samples with support for all annotated introns";
NC_043000.1	Gnomon	exon	127173200	127173526	.	-	.	gene_id "LOC115210341"; db_xref "GeneID:115210341"; gbkey "mRNA"; gene "LOC115210341"; ID ""; gene_name "LOC115210341"; transcript_id "XM_036502468.1"; product "nesprin-1, transcript variant X5"; exon_number "73"; model_evidence "Supporting evidence includes similarity to: 100% coverage of the annotated genomic feature by RNAseq alignments, including 2 samples with support for all annotated introns";
NC_043000.1	Gnomon	exon	127178417	127178581	.	-	.	gene_id "LOC115210341"; db_xref "GeneID:115210341"; gbkey "mRNA"; gene "LOC115210341"; ID ""; gene_name "LOC115210341"; transcript_id "XM_036502468.1"; product "nesprin-1, transcript variant X5"; exon_number "72"; model_evidence "Supporting evidence includes similarity to: 100% coverage of the annotated genomic feature by RNAseq alignments, including 2 samples with support for all annotated introns";
NC_043000.1	Gnomon	exon	127184839	127184991	.	-	.	gene_id "LOC115210341"; db_xref "GeneID:115210341"; gbkey "mRNA"; gene "LOC115210341"; ID ""; gene_name "LOC115210341"; transcript_id "XM_036502468.1"; product "nesprin-1, transcript variant X5"; exon_number "71"; model_evidence "Supporting evidence includes similarity to: 100% coverage of the annotated genomic feature by RNAseq alignments, including 2 samples with support for all annotated introns";
NC_043000.1	Gnomon	exon	127188113	127188258	.	-	.	gene_id "LOC115210341"; db_xref "GeneID:115210341"; gbkey "mRNA"; gene "LOC115210341"; ID ""; gene_name "LOC115210341"; transcript_id "XM_036502468.1"; product "nesprin-1, transcript variant X5"; exon_number "70"; model_evidence "Supporting evidence includes similarity to: 100% coverage of the annotated genomic feature by RNAseq alignments, including 2 samples with support for all annotated introns";
NC_043000.1	Gnomon	exon	127189659	127189839	.	-	.	gene_id "LOC115210341"; db_xref "GeneID:115210341"; gbkey "mRNA"; gene "LOC115210341"; ID ""; gene_name "LOC115210341"; transcript_id "XM_036502468.1"; product "nesprin-1, transcript variant X5"; exon_number "69"; model_evidence "Supporting evidence includes similarity to: 100% coverage of the annotated genomic feature by RNAseq alignments, including 2 samples with support for all annotated introns";
NC_043000.1	Gnomon	exon	127196041	127196205	.	-	.	gene_id "LOC115210341"; db_xref "GeneID:115210341"; gbkey "mRNA"; gene "LOC115210341"; ID ""; gene_name "LOC115210341"; transcript_id "XM_036502468.1"; product "nesprin-1, transcript variant X5"; exon_number "68"; model_evidence "Supporting evidence includes similarity to: 100% coverage of the annotated genomic feature by RNAseq alignments, including 2 samples with support for all annotated introns";
NC_043000.1	Gnomon	exon	127199172	127199318	.	-	.	gene_id "LOC115210341"; db_xref "GeneID:115210341"; gbkey "mRNA"; gene "LOC115210341"; ID ""; gene_name "LOC115210341"; transcript_id "XM_036502468.1"; product "nesprin-1, transcript variant X5"; exon_number "67"; model_evidence "Supporting evidence includes similarity to: 100% coverage of the annotated genomic feature by RNAseq alignments, including 2 samples with support for all annotated introns";
NC_043000.1	Gnomon	exon	127202521	127202847	.	-	.	gene_id "LOC115210341"; db_xref "GeneID:115210341"; gbkey "mRNA"; gene "LOC115210341"; ID ""; gene_name "LOC115210341"; transcript_id "XM_036502468.1"; product "nesprin-1, transcript variant X5"; exon_number "66"; model_evidence "Supporting evidence includes similarity to: 100% coverage of the annotated genomic feature by RNAseq alignments, including 2 samples with support for all annotated introns";
NC_043000.1	Gnomon	exon	127204265	127204429	.	-	.	gene_id "LOC115210341"; db_xref "GeneID:115210341"; gbkey "mRNA"; gene "LOC115210341"; ID ""; gene_name "LOC115210341"; transcript_id "XM_036502468.1"; product "nesprin-1, transcript variant X5"; exon_number "65"; model_evidence "Supporting evidence includes similarity to: 100% coverage of the annotated genomic feature by RNAseq alignments, including 2 samples with support for all annotated introns";
NC_043000.1	Gnomon	exon	127205077	127205226	.	-	.	gene_id "LOC115210341"; db_xref "GeneID:115210341"; gbkey "mRNA"; gene "LOC115210341"; ID ""; gene_name "LOC115210341"; transcript_id "XM_036502468.1"; product "nesprin-1, transcript variant X5"; exon_number "64"; model_evidence "Supporting evidence includes similarity to: 100% coverage of the annotated genomic feature by RNAseq alignments, including 2 samples with support for all annotated introns";
NC_043000.1	Gnomon	exon	127206629	127206787	.	-	.	gene_id "LOC115210341"; db_xref "GeneID:115210341"; gbkey "mRNA"; gene "LOC115210341"; ID ""; gene_name "LOC115210341"; transcript_id "XM_036502468.1"; product "nesprin-1, transcript variant X5"; exon_number "63"; model_evidence "Supporting evidence includes similarity to: 100% coverage of the annotated genomic feature by RNAseq alignments, including 2 samples with support for all annotated introns";
NC_043000.1	Gnomon	exon	127208341	127208505	.	-	.	gene_id "LOC115210341"; db_xref "GeneID:115210341"; gbkey "mRNA"; gene "LOC115210341"; ID ""; gene_name "LOC115210341"; transcript_id "XM_036502468.1"; product "nesprin-1, transcript variant X5"; exon_number "62"; model_evidence "Supporting evidence includes similarity to: 100% coverage of the annotated genomic feature by RNAseq alignments, including 2 samples with support for all annotated introns";
NC_043000.1	Gnomon	exon	127218730	127218894	.	-	.	gene_id "LOC115210341"; db_xref "GeneID:115210341"; gbkey "mRNA"; gene "LOC115210341"; ID ""; gene_name "LOC115210341"; transcript_id "XM_036502468.1"; product "nesprin-1, transcript variant X5"; exon_number "61"; model_evidence "Supporting evidence includes similarity to: 100% coverage of the annotated genomic feature by RNAseq alignments, including 2 samples with support for all annotated introns";
NC_043000.1	Gnomon	exon	127225734	127225886	.	-	.	gene_id "LOC115210341"; db_xref "GeneID:115210341"; gbkey "mRNA"; gene "LOC115210341"; ID ""; gene_name "LOC115210341"; transcript_id "XM_036502468.1"; product "nesprin-1, transcript variant X5"; exon_number "60"; model_evidence "Supporting evidence includes similarity to: 100% coverage of the annotated genomic feature by RNAseq alignments, including 2 samples with support for all annotated introns";
NC_043000.1	Gnomon	exon	127231666	127231992	.	-	.	gene_id "LOC115210341"; db_xref "GeneID:115210341"; gbkey "mRNA"; gene "LOC115210341"; ID ""; gene_name "LOC115210341"; transcript_id "XM_036502468.1"; product "nesprin-1, transcript variant X5"; exon_number "59"; model_evidence "Supporting evidence includes similarity to: 100% coverage of the annotated genomic feature by RNAseq alignments, including 2 samples with support for all annotated introns";
NC_043000.1	Gnomon	exon	127234105	127234269	.	-	.	gene_id "LOC115210341"; db_xref "GeneID:115210341"; gbkey "mRNA"; gene "LOC115210341"; ID ""; gene_name "LOC115210341"; transcript_id "XM_036502468.1"; product "nesprin-1, transcript variant X5"; exon_number "58"; model_evidence "Supporting evidence includes similarity to: 100% coverage of the annotated genomic feature by RNAseq alignments, including 2 samples with support for all annotated introns";
NC_043000.1	Gnomon	exon	127238516	127238668	.	-	.	gene_id "LOC115210341"; db_xref "GeneID:115210341"; gbkey "mRNA"; gene "LOC115210341"; ID ""; gene_name "LOC115210341"; transcript_id "XM_036502468.1"; product "nesprin-1, transcript variant X5"; exon_number "57"; model_evidence "Supporting evidence includes similarity to: 100% coverage of the annotated genomic feature by RNAseq alignments, including 2 samples with support for all annotated introns";
NC_043000.1	Gnomon	exon	127251105	127251161	.	-	.	gene_id "LOC115210341"; db_xref "GeneID:115210341"; gbkey "mRNA"; gene "LOC115210341"; ID ""; gene_name "LOC115210341"; transcript_id "XM_036502468.1"; product "nesprin-1, transcript variant X5"; exon_number "56"; model_evidence "Supporting evidence includes similarity to: 100% coverage of the annotated genomic feature by RNAseq alignments, including 2 samples with support for all annotated introns";
NC_043000.1	Gnomon	exon	127262990	127263313	.	-	.	gene_id "LOC115210341"; db_xref "GeneID:115210341"; gbkey "mRNA"; gene "LOC115210341"; ID ""; gene_name "LOC115210341"; transcript_id "XM_036502468.1"; product "nesprin-1, transcript variant X5"; exon_number "55"; model_evidence "Supporting evidence includes similarity to: 100% coverage of the annotated genomic feature by RNAseq alignments, including 2 samples with support for all annotated introns";
NC_043000.1	Gnomon	exon	127266328	127266492	.	-	.	gene_id "LOC115210341"; db_xref "GeneID:115210341"; gbkey "mRNA"; gene "LOC115210341"; ID ""; gene_name "LOC115210341"; transcript_id "XM_036502468.1"; product "nesprin-1, transcript variant X5"; exon_number "54"; model_evidence "Supporting evidence includes similarity to: 100% coverage of the annotated genomic feature by RNAseq alignments, including 2 samples with support for all annotated introns";
NC_043000.1	Gnomon	exon	127271154	127271306	.	-	.	gene_id "LOC115210341"; db_xref "GeneID:115210341"; gbkey "mRNA"; gene "LOC115210341"; ID ""; gene_name "LOC115210341"; transcript_id "XM_036502468.1"; product "nesprin-1, transcript variant X5"; exon_number "53"; model_evidence "Supporting evidence includes similarity to: 100% coverage of the annotated genomic feature by RNAseq alignments, including 2 samples with support for all annotated introns";
NC_043000.1	Gnomon	exon	127273168	127273494	.	-	.	gene_id "LOC115210341"; db_xref "GeneID:115210341"; gbkey "mRNA"; gene "LOC115210341"; ID ""; gene_name "LOC115210341"; transcript_id "XM_036502468.1"; product "nesprin-1, transcript variant X5"; exon_number "52"; model_evidence "Supporting evidence includes similarity to: 100% coverage of the annotated genomic feature by RNAseq alignments, including 2 samples with support for all annotated introns";
NC_043000.1	Gnomon	exon	127277810	127277974	.	-	.	gene_id "LOC115210341"; db_xref "GeneID:115210341"; gbkey "mRNA"; gene "LOC115210341"; ID ""; gene_name "LOC115210341"; transcript_id "XM_036502468.1"; product "nesprin-1, transcript variant X5"; exon_number "51"; model_evidence "Supporting evidence includes similarity to: 100% coverage of the annotated genomic feature by RNAseq alignments, including 2 samples with support for all annotated introns";
NC_043000.1	Gnomon	exon	127279295	127279447	.	-	.	gene_id "LOC115210341"; db_xref "GeneID:115210341"; gbkey "mRNA"; gene "LOC115210341"; ID ""; gene_name "LOC115210341"; transcript_id "XM_036502468.1"; product "nesprin-1, transcript variant X5"; exon_number "50"; model_evidence "Supporting evidence includes similarity to: 100% coverage of the annotated genomic feature by RNAseq alignments, including 2 samples with support for all annotated introns";
NC_043000.1	Gnomon	exon	127280816	127281139	.	-	.	gene_id "LOC115210341"; db_xref "GeneID:115210341"; gbkey "mRNA"; gene "LOC115210341"; ID ""; gene_name "LOC115210341"; transcript_id "XM_036502468.1"; product "nesprin-1, transcript variant X5"; exon_number "49"; model_evidence "Supporting evidence includes similarity to: 100% coverage of the annotated genomic feature by RNAseq alignments, including 2 samples with support for all annotated introns";
NC_043000.1	Gnomon	exon	127281319	127281642	.	-	.	gene_id "LOC115210341"; db_xref "GeneID:115210341"; gbkey "mRNA"; gene "LOC115210341"; ID ""; gene_name "LOC115210341"; transcript_id "XM_036502468.1"; product "nesprin-1, transcript variant X5"; exon_number "48"; model_evidence "Supporting evidence includes similarity to: 100% coverage of the annotated genomic feature by RNAseq alignments, including 2 samples with support for all annotated introns";
NC_043000.1	Gnomon	exon	127282724	127282928	.	-	.	gene_id "LOC115210341"; db_xref "GeneID:115210341"; gbkey "mRNA"; gene "LOC115210341"; ID ""; gene_name "LOC115210341"; transcript_id "XM_036502468.1"; product "nesprin-1, transcript variant X5"; exon_number "47"; model_evidence "Supporting evidence includes similarity to: 100% coverage of the annotated genomic feature by RNAseq alignments, including 2 samples with support for all annotated introns";
NC_043000.1	Gnomon	exon	127284738	127284856	.	-	.	gene_id "LOC115210341"; db_xref "GeneID:115210341"; gbkey "mRNA"; gene "LOC115210341"; ID ""; gene_name "LOC115210341"; transcript_id "XM_036502468.1"; product "nesprin-1, transcript variant X5"; exon_number "46"; model_evidence "Supporting evidence includes similarity to: 100% coverage of the annotated genomic feature by RNAseq alignments, including 2 samples with support for all annotated introns";
NC_043000.1	Gnomon	exon	127288204	127288365	.	-	.	gene_id "LOC115210341"; db_xref "GeneID:115210341"; gbkey "mRNA"; gene "LOC115210341"; ID ""; gene_name "LOC115210341"; transcript_id "XM_036502468.1"; product "nesprin-1, transcript variant X5"; exon_number "45"; model_evidence "Supporting evidence includes similarity to: 100% coverage of the annotated genomic feature by RNAseq alignments, including 2 samples with support for all annotated introns";
NC_043000.1	Gnomon	exon	127290219	127290365	.	-	.	gene_id "LOC115210341"; db_xref "GeneID:115210341"; gbkey "mRNA"; gene "LOC115210341"; ID ""; gene_name "LOC115210341"; transcript_id "XM_036502468.1"; product "nesprin-1, transcript variant X5"; exon_number "44"; model_evidence "Supporting evidence includes similarity to: 100% coverage of the annotated genomic feature by RNAseq alignments, including 2 samples with support for all annotated introns";
NC_043000.1	Gnomon	exon	127295218	127295541	.	-	.	gene_id "LOC115210341"; db_xref "GeneID:115210341"; gbkey "mRNA"; gene "LOC115210341"; ID ""; gene_name "LOC115210341"; transcript_id "XM_036502468.1"; product "nesprin-1, transcript variant X5"; exon_number "43"; model_evidence "Supporting evidence includes similarity to: 100% coverage of the annotated genomic feature by RNAseq alignments, including 2 samples with support for all annotated introns";
NC_043000.1	Gnomon	exon	127298963	127299127	.	-	.	gene_id "LOC115210341"; db_xref "GeneID:115210341"; gbkey "mRNA"; gene "LOC115210341"; ID ""; gene_name "LOC115210341"; transcript_id "XM_036502468.1"; product "nesprin-1, transcript variant X5"; exon_number "42"; model_evidence "Supporting evidence includes similarity to: 100% coverage of the annotated genomic feature by RNAseq alignments, including 2 samples with support for all annotated introns";
NC_043000.1	Gnomon	exon	127307489	127307629	.	-	.	gene_id "LOC115210341"; db_xref "GeneID:115210341"; gbkey "mRNA"; gene "LOC115210341"; ID ""; gene_name "LOC115210341"; transcript_id "XM_036502468.1"; product "nesprin-1, transcript variant X5"; exon_number "41"; model_evidence "Supporting evidence includes similarity to: 100% coverage of the annotated genomic feature by RNAseq alignments, including 2 samples with support for all annotated introns";
NC_043000.1	Gnomon	exon	127312391	127312717	.	-	.	gene_id "LOC115210341"; db_xref "GeneID:115210341"; gbkey "mRNA"; gene "LOC115210341"; ID ""; gene_name "LOC115210341"; transcript_id "XM_036502468.1"; product "nesprin-1, transcript variant X5"; exon_number "40"; model_evidence "Supporting evidence includes similarity to: 100% coverage of the annotated genomic feature by RNAseq alignments, including 2 samples with support for all annotated introns";
NC_043000.1	Gnomon	exon	127315220	127315384	.	-	.	gene_id "LOC115210341"; db_xref "GeneID:115210341"; gbkey "mRNA"; gene "LOC115210341"; ID ""; gene_name "LOC115210341"; transcript_id "XM_036502468.1"; product "nesprin-1, transcript variant X5"; exon_number "39"; model_evidence "Supporting evidence includes similarity to: 100% coverage of the annotated genomic feature by RNAseq alignments, including 2 samples with support for all annotated introns";
NC_043000.1	Gnomon	exon	127317472	127317624	.	-	.	gene_id "LOC115210341"; db_xref "GeneID:115210341"; gbkey "mRNA"; gene "LOC115210341"; ID ""; gene_name "LOC115210341"; transcript_id "XM_036502468.1"; product "nesprin-1, transcript variant X5"; exon_number "38"; model_evidence "Supporting evidence includes similarity to: 100% coverage of the annotated genomic feature by RNAseq alignments, including 2 samples with support for all annotated introns";
NC_043000.1	Gnomon	exon	127321202	127321358	.	-	.	gene_id "LOC115210341"; db_xref "GeneID:115210341"; gbkey "mRNA"; gene "LOC115210341"; ID ""; gene_name "LOC115210341"; transcript_id "XM_036502468.1"; product "nesprin-1, transcript variant X5"; exon_number "37"; model_evidence "Supporting evidence includes similarity to: 100% coverage of the annotated genomic feature by RNAseq alignments, including 2 samples with support for all annotated introns";
NC_043000.1	Gnomon	exon	127322152	127322321	.	-	.	gene_id "LOC115210341"; db_xref "GeneID:115210341"; gbkey "mRNA"; gene "LOC115210341"; ID ""; gene_name "LOC115210341"; transcript_id "XM_036502468.1"; product "nesprin-1, transcript variant X5"; exon_number "36"; model_evidence "Supporting evidence includes similarity to: 100% coverage of the annotated genomic feature by RNAseq alignments, including 2 samples with support for all annotated introns";
NC_043000.1	Gnomon	exon	127323872	127324192	.	-	.	gene_id "LOC115210341"; db_xref "GeneID:115210341"; gbkey "mRNA"; gene "LOC115210341"; ID ""; gene_name "LOC115210341"; transcript_id "XM_036502468.1"; product "nesprin-1, transcript variant X5"; exon_number "35"; model_evidence "Supporting evidence includes similarity to: 100% coverage of the annotated genomic feature by RNAseq alignments, including 2 samples with support for all annotated introns";
NC_043000.1	Gnomon	exon	127326912	127327229	.	-	.	gene_id "LOC115210341"; db_xref "GeneID:115210341"; gbkey "mRNA"; gene "LOC115210341"; ID ""; gene_name "LOC115210341"; transcript_id "XM_036502468.1"; product "nesprin-1, transcript variant X5"; exon_number "34"; model_evidence "Supporting evidence includes similarity to: 100% coverage of the annotated genomic feature by RNAseq alignments, including 2 samples with support for all annotated introns";
NC_043000.1	Gnomon	exon	127327508	127327681	.	-	.	gene_id "LOC115210341"; db_xref "GeneID:115210341"; gbkey "mRNA"; gene "LOC115210341"; ID ""; gene_name "LOC115210341"; transcript_id "XM_036502468.1"; product "nesprin-1, transcript variant X5"; exon_number "33"; model_evidence "Supporting evidence includes similarity to: 100% coverage of the annotated genomic feature by RNAseq alignments, including 2 samples with support for all annotated introns";
NC_043000.1	Gnomon	exon	127328136	127328297	.	-	.	gene_id "LOC115210341"; db_xref "GeneID:115210341"; gbkey "mRNA"; gene "LOC115210341"; ID ""; gene_name "LOC115210341"; transcript_id "XM_036502468.1"; product "nesprin-1, transcript variant X5"; exon_number "32"; model_evidence "Supporting evidence includes similarity to: 100% coverage of the annotated genomic feature by RNAseq alignments, including 2 samples with support for all annotated introns";
NC_043000.1	Gnomon	exon	127330407	127330727	.	-	.	gene_id "LOC115210341"; db_xref "GeneID:115210341"; gbkey "mRNA"; gene "LOC115210341"; ID ""; gene_name "LOC115210341"; transcript_id "XM_036502468.1"; product "nesprin-1, transcript variant X5"; exon_number "31"; model_evidence "Supporting evidence includes similarity to: 100% coverage of the annotated genomic feature by RNAseq alignments, including 2 samples with support for all annotated introns";
NC_043000.1	Gnomon	exon	127332791	127333432	.	-	.	gene_id "LOC115210341"; db_xref "GeneID:115210341"; gbkey "mRNA"; gene "LOC115210341"; ID ""; gene_name "LOC115210341"; transcript_id "XM_036502468.1"; product "nesprin-1, transcript variant X5"; exon_number "30"; model_evidence "Supporting evidence includes similarity to: 100% coverage of the annotated genomic feature by RNAseq alignments, including 2 samples with support for all annotated introns";
NC_043000.1	Gnomon	exon	127334939	127335259	.	-	.	gene_id "LOC115210341"; db_xref "GeneID:115210341"; gbkey "mRNA"; gene "LOC115210341"; ID ""; gene_name "LOC115210341"; transcript_id "XM_036502468.1"; product "nesprin-1, transcript variant X5"; exon_number "29"; model_evidence "Supporting evidence includes similarity to: 100% coverage of the annotated genomic feature by RNAseq alignments, including 2 samples with support for all annotated introns";
NC_043000.1	Gnomon	exon	127337561	127337872	.	-	.	gene_id "LOC115210341"; db_xref "GeneID:115210341"; gbkey "mRNA"; gene "LOC115210341"; ID ""; gene_name "LOC115210341"; transcript_id "XM_036502468.1"; product "nesprin-1, transcript variant X5"; exon_number "28"; model_evidence "Supporting evidence includes similarity to: 100% coverage of the annotated genomic feature by RNAseq alignments, including 2 samples with support for all annotated introns";
NC_043000.1	Gnomon	exon	127341340	127341666	.	-	.	gene_id "LOC115210341"; db_xref "GeneID:115210341"; gbkey "mRNA"; gene "LOC115210341"; ID ""; gene_name "LOC115210341"; transcript_id "XM_036502468.1"; product "nesprin-1, transcript variant X5"; exon_number "27"; model_evidence "Supporting evidence includes similarity to: 100% coverage of the annotated genomic feature by RNAseq alignments, including 2 samples with support for all annotated introns";
NC_043000.1	Gnomon	exon	127357332	127357652	.	-	.	gene_id "LOC115210341"; db_xref "GeneID:115210341"; gbkey "mRNA"; gene "LOC115210341"; ID ""; gene_name "LOC115210341"; transcript_id "XM_036502468.1"; product "nesprin-1, transcript variant X5"; exon_number "26"; model_evidence "Supporting evidence includes similarity to: 100% coverage of the annotated genomic feature by RNAseq alignments, including 2 samples with support for all annotated introns";
NC_043000.1	Gnomon	exon	127371568	127371708	.	-	.	gene_id "LOC115210341"; db_xref "GeneID:115210341"; gbkey "mRNA"; gene "LOC115210341"; ID ""; gene_name "LOC115210341"; transcript_id "XM_036502468.1"; product "nesprin-1, transcript variant X5"; exon_number "25"; model_evidence "Supporting evidence includes similarity to: 100% coverage of the annotated genomic feature by RNAseq alignments, including 2 samples with support for all annotated introns";
NC_043000.1	Gnomon	exon	127404211	127404387	.	-	.	gene_id "LOC115210341"; db_xref "GeneID:115210341"; gbkey "mRNA"; gene "LOC115210341"; ID ""; gene_name "LOC115210341"; transcript_id "XM_036502468.1"; product "nesprin-1, transcript variant X5"; exon_number "24"; model_evidence "Supporting evidence includes similarity to: 100% coverage of the annotated genomic feature by RNAseq alignments, including 2 samples with support for all annotated introns";
NC_043000.1	Gnomon	exon	127441005	127441325	.	-	.	gene_id "LOC115210341"; db_xref "GeneID:115210341"; gbkey "mRNA"; gene "LOC115210341"; ID ""; gene_name "LOC115210341"; transcript_id "XM_036502468.1"; product "nesprin-1, transcript variant X5"; exon_number "23"; model_evidence "Supporting evidence includes similarity to: 100% coverage of the annotated genomic feature by RNAseq alignments, including 2 samples with support for all annotated introns";
NC_043000.1	Gnomon	exon	127444408	127444516	.	-	.	gene_id "LOC115210341"; db_xref "GeneID:115210341"; gbkey "mRNA"; gene "LOC115210341"; ID ""; gene_name "LOC115210341"; transcript_id "XM_036502468.1"; product "nesprin-1, transcript variant X5"; exon_number "22"; model_evidence "Supporting evidence includes similarity to: 100% coverage of the annotated genomic feature by RNAseq alignments, including 2 samples with support for all annotated introns";
NC_043000.1	Gnomon	exon	127448023	127448240	.	-	.	gene_id "LOC115210341"; db_xref "GeneID:115210341"; gbkey "mRNA"; gene "LOC115210341"; ID ""; gene_name "LOC115210341"; transcript_id "XM_036502468.1"; product "nesprin-1, transcript variant X5"; exon_number "21"; model_evidence "Supporting evidence includes similarity to: 100% coverage of the annotated genomic feature by RNAseq alignments, including 2 samples with support for all annotated introns";
NC_043000.1	Gnomon	exon	127448967	127449128	.	-	.	gene_id "LOC115210341"; db_xref "GeneID:115210341"; gbkey "mRNA"; gene "LOC115210341"; ID ""; gene_name "LOC115210341"; transcript_id "XM_036502468.1"; product "nesprin-1, transcript variant X5"; exon_number "20"; model_evidence "Supporting evidence includes similarity to: 100% coverage of the annotated genomic feature by RNAseq alignments, including 2 samples with support for all annotated introns";
NC_043000.1	Gnomon	exon	127451964	127452101	.	-	.	gene_id "LOC115210341"; db_xref "GeneID:115210341"; gbkey "mRNA"; gene "LOC115210341"; ID ""; gene_name "LOC115210341"; transcript_id "XM_036502468.1"; product "nesprin-1, transcript variant X5"; exon_number "19"; model_evidence "Supporting evidence includes similarity to: 100% coverage of the annotated genomic feature by RNAseq alignments, including 2 samples with support for all annotated introns";
NC_043000.1	Gnomon	exon	127454296	127454463	.	-	.	gene_id "LOC115210341"; db_xref "GeneID:115210341"; gbkey "mRNA"; gene "LOC115210341"; ID ""; gene_name "LOC115210341"; transcript_id "XM_036502468.1"; product "nesprin-1, transcript variant X5"; exon_number "18"; model_evidence "Supporting evidence includes similarity to: 100% coverage of the annotated genomic feature by RNAseq alignments, including 2 samples with support for all annotated introns";
NC_043000.1	Gnomon	exon	127457317	127457466	.	-	.	gene_id "LOC115210341"; db_xref "GeneID:115210341"; gbkey "mRNA"; gene "LOC115210341"; ID ""; gene_name "LOC115210341"; transcript_id "XM_036502468.1"; product "nesprin-1, transcript variant X5"; exon_number "17"; model_evidence "Supporting evidence includes similarity to: 100% coverage of the annotated genomic feature by RNAseq alignments, including 2 samples with support for all annotated introns";
NC_043000.1	Gnomon	exon	127460825	127461148	.	-	.	gene_id "LOC115210341"; db_xref "GeneID:115210341"; gbkey "mRNA"; gene "LOC115210341"; ID ""; gene_name "LOC115210341"; transcript_id "XM_036502468.1"; product "nesprin-1, transcript variant X5"; exon_number "16"; model_evidence "Supporting evidence includes similarity to: 100% coverage of the annotated genomic feature by RNAseq alignments, including 2 samples with support for all annotated introns";
NC_043000.1	Gnomon	exon	127463861	127464175	.	-	.	gene_id "LOC115210341"; db_xref "GeneID:115210341"; gbkey "mRNA"; gene "LOC115210341"; ID ""; gene_name "LOC115210341"; transcript_id "XM_036502468.1"; product "nesprin-1, transcript variant X5"; exon_number "15"; model_evidence "Supporting evidence includes similarity to: 100% coverage of the annotated genomic feature by RNAseq alignments, including 2 samples with support for all annotated introns";
NC_043000.1	Gnomon	exon	127465666	127465871	.	-	.	gene_id "LOC115210341"; db_xref "GeneID:115210341"; gbkey "mRNA"; gene "LOC115210341"; ID ""; gene_name "LOC115210341"; transcript_id "XM_036502468.1"; product "nesprin-1, transcript variant X5"; exon_number "14"; model_evidence "Supporting evidence includes similarity to: 100% coverage of the annotated genomic feature by RNAseq alignments, including 2 samples with support for all annotated introns";
NC_043000.1	Gnomon	exon	127467176	127467269	.	-	.	gene_id "LOC115210341"; db_xref "GeneID:115210341"; gbkey "mRNA"; gene "LOC115210341"; ID ""; gene_name "LOC115210341"; transcript_id "XM_036502468.1"; product "nesprin-1, transcript variant X5"; exon_number "13"; model_evidence "Supporting evidence includes similarity to: 100% coverage of the annotated genomic feature by RNAseq alignments, including 2 samples with support for all annotated introns";
NC_043000.1	Gnomon	exon	127471504	127471785	.	-	.	gene_id "LOC115210341"; db_xref "GeneID:115210341"; gbkey "mRNA"; gene "LOC115210341"; ID ""; gene_name "LOC115210341"; transcript_id "XM_036502468.1"; product "nesprin-1, transcript variant X5"; exon_number "12"; model_evidence "Supporting evidence includes similarity to: 100% coverage of the annotated genomic feature by RNAseq alignments, including 2 samples with support for all annotated introns";
NC_043000.1	Gnomon	exon	127472519	127472830	.	-	.	gene_id "LOC115210341"; db_xref "GeneID:115210341"; gbkey "mRNA"; gene "LOC115210341"; ID ""; gene_name "LOC115210341"; transcript_id "XM_036502468.1"; product "nesprin-1, transcript variant X5"; exon_number "11"; model_evidence "Supporting evidence includes similarity to: 100% coverage of the annotated genomic feature by RNAseq alignments, including 2 samples with support for all annotated introns";
NC_043000.1	Gnomon	exon	127478675	127478815	.	-	.	gene_id "LOC115210341"; db_xref "GeneID:115210341"; gbkey "mRNA"; gene "LOC115210341"; ID ""; gene_name "LOC115210341"; transcript_id "XM_036502468.1"; product "nesprin-1, transcript variant X5"; exon_number "10"; model_evidence "Supporting evidence includes similarity to: 100% coverage of the annotated genomic feature by RNAseq alignments, including 2 samples with support for all annotated introns";
NC_043000.1	Gnomon	exon	127484438	127484529	.	-	.	gene_id "LOC115210341"; db_xref "GeneID:115210341"; gbkey "mRNA"; gene "LOC115210341"; ID ""; gene_name "LOC115210341"; transcript_id "XM_036502468.1"; product "nesprin-1, transcript variant X5"; exon_number "9"; model_evidence "Supporting evidence includes similarity to: 100% coverage of the annotated genomic feature by RNAseq alignments, including 2 samples with support for all annotated introns";
NC_043000.1	Gnomon	exon	127488636	127488832	.	-	.	gene_id "LOC115210341"; db_xref "GeneID:115210341"; gbkey "mRNA"; gene "LOC115210341"; ID ""; gene_name "LOC115210341"; transcript_id "XM_036502468.1"; product "nesprin-1, transcript variant X5"; exon_number "8"; model_evidence "Supporting evidence includes similarity to: 100% coverage of the annotated genomic feature by RNAseq alignments, including 2 samples with support for all annotated introns";
NC_043000.1	Gnomon	exon	127490289	127490413	.	-	.	gene_id "LOC115210341"; db_xref "GeneID:115210341"; gbkey "mRNA"; gene "LOC115210341"; ID ""; gene_name "LOC115210341"; transcript_id "XM_036502468.1"; product "nesprin-1, transcript variant X5"; exon_number "7"; model_evidence "Supporting evidence includes similarity to: 100% coverage of the annotated genomic feature by RNAseq alignments, including 2 samples with support for all annotated introns";
NC_043000.1	Gnomon	exon	127493104	127493196	.	-	.	gene_id "LOC115210341"; db_xref "GeneID:115210341"; gbkey "mRNA"; gene "LOC115210341"; ID ""; gene_name "LOC115210341"; transcript_id "XM_036502468.1"; product "nesprin-1, transcript variant X5"; exon_number "6"; model_evidence "Supporting evidence includes similarity to: 100% coverage of the annotated genomic feature by RNAseq alignments, including 2 samples with support for all annotated introns";
NC_043000.1	Gnomon	exon	127496098	127496181	.	-	.	gene_id "LOC115210341"; db_xref "GeneID:115210341"; gbkey "mRNA"; gene "LOC115210341"; ID ""; gene_name "LOC115210341"; transcript_id "XM_036502468.1"; product "nesprin-1, transcript variant X5"; exon_number "5"; model_evidence "Supporting evidence includes similarity to: 100% coverage of the annotated genomic feature by RNAseq alignments, including 2 samples with support for all annotated introns";
NC_043000.1	Gnomon	exon	127514496	127514591	.	-	.	gene_id "LOC115210341"; db_xref "GeneID:115210341"; gbkey "mRNA"; gene "LOC115210341"; ID ""; gene_name "LOC115210341"; transcript_id "XM_036502468.1"; product "nesprin-1, transcript variant X5"; exon_number "4"; model_evidence "Supporting evidence includes similarity to: 100% coverage of the annotated genomic feature by RNAseq alignments, including 2 samples with support for all annotated introns";
NC_043000.1	Gnomon	exon	127520422	127520483	.	-	.	gene_id "LOC115210341"; db_xref "GeneID:115210341"; gbkey "mRNA"; gene "LOC115210341"; ID ""; gene_name "LOC115210341"; transcript_id "XM_036502468.1"; product "nesprin-1, transcript variant X5"; exon_number "3"; model_evidence "Supporting evidence includes similarity to: 100% coverage of the annotated genomic feature by RNAseq alignments, including 2 samples with support for all annotated introns";
NC_043000.1	Gnomon	exon	127600683	127600860	.	-	.	gene_id "LOC115210341"; db_xref "GeneID:115210341"; gbkey "mRNA"; gene "LOC115210341"; ID ""; gene_name "LOC115210341"; transcript_id "XM_036502468.1"; product "nesprin-1, transcript variant X5"; exon_number "2"; model_evidence "Supporting evidence includes similarity to: 100% coverage of the annotated genomic feature by RNAseq alignments, including 2 samples with support for all annotated introns";
NC_043000.1	Gnomon	exon	127648456	127648882	.	-	.	gene_id "LOC115210341"; db_xref "GeneID:115210341"; gbkey "mRNA"; gene "LOC115210341"; ID ""; gene_name "LOC115210341"; transcript_id "XM_036502468.1"; product "nesprin-1, transcript variant X5"; exon_number "1"; model_evidence "Supporting evidence includes similarity to: 100% coverage of the annotated genomic feature by RNAseq alignments, including 2 samples with support for all annotated introns";
NC_043000.1	Gnomon	start_codon	127600828	127600830	.	-	0	gene_id "LOC115210341"; db_xref "GeneID:115210341"; gbkey "CDS"; gene "LOC115210341"; ID ""; gene_name "LOC115210341"; transcript_id "XM_036502468.1"; product "nesprin-1 isoform X5"; protein_id "XP_036358361.1"; exon_number "2";
NC_043000.1	Gnomon	stop_codon	126779321	126779323	.	-	0	gene_id "LOC115210341"; db_xref "GeneID:115210341"; gbkey "CDS"; gene "LOC115210341"; ID ""; gene_name "LOC115210341"; transcript_id "XM_036502468.1"; product "nesprin-1 isoform X5"; protein_id "XP_036358361.1"; exon_number "152";
NC_043000.1	Gnomon	transcript	126778245	127648882	.	-	.	gene_id "LOC115210341"; ID "XM_036502469.1"; gene_name "LOC115210341"; transcript_id "XM_036502469.1";
NC_043000.1	Gnomon	CDS	126779324	126779921	.	-	1	gene_id "LOC115210341"; db_xref "GeneID:115210341"; gbkey "CDS"; gene "LOC115210341"; ID ""; gene_name "LOC115210341"; transcript_id "XM_036502469.1"; product "nesprin-1 isoform X6"; protein_id "XP_036358362.1"; exon_number "152";
NC_043000.1	Gnomon	CDS	126793838	126793917	.	-	0	gene_id "LOC115210341"; db_xref "GeneID:115210341"; gbkey "CDS"; gene "LOC115210341"; ID ""; gene_name "LOC115210341"; transcript_id "XM_036502469.1"; product "nesprin-1 isoform X6"; protein_id "XP_036358362.1"; exon_number "151";
NC_043000.1	Gnomon	CDS	126806647	126806709	.	-	0	gene_id "LOC115210341"; db_xref "GeneID:115210341"; gbkey "CDS"; gene "LOC115210341"; ID ""; gene_name "LOC115210341"; transcript_id "XM_036502469.1"; product "nesprin-1 isoform X6"; protein_id "XP_036358362.1"; exon_number "150";
NC_043000.1	Gnomon	CDS	126809499	126809708	.	-	0	gene_id "LOC115210341"; db_xref "GeneID:115210341"; gbkey "CDS"; gene "LOC115210341"; ID ""; gene_name "LOC115210341"; transcript_id "XM_036502469.1"; product "nesprin-1 isoform X6"; protein_id "XP_036358362.1"; exon_number "149";
NC_043000.1	Gnomon	CDS	126814908	126815237	.	-	0	gene_id "LOC115210341"; db_xref "GeneID:115210341"; gbkey "CDS"; gene "LOC115210341"; ID ""; gene_name "LOC115210341"; transcript_id "XM_036502469.1"; product "nesprin-1 isoform X6"; protein_id "XP_036358362.1"; exon_number "148";
NC_043000.1	Gnomon	CDS	126816194	126816399	.	-	2	gene_id "LOC115210341"; db_xref "GeneID:115210341"; gbkey "CDS"; gene "LOC115210341"; ID ""; gene_name "LOC115210341"; transcript_id "XM_036502469.1"; product "nesprin-1 isoform X6"; protein_id "XP_036358362.1"; exon_number "147";
NC_043000.1	Gnomon	CDS	126817779	126817893	.	-	0	gene_id "LOC115210341"; db_xref "GeneID:115210341"; gbkey "CDS"; gene "LOC115210341"; ID ""; gene_name "LOC115210341"; transcript_id "XM_036502469.1"; product "nesprin-1 isoform X6"; protein_id "XP_036358362.1"; exon_number "146";
NC_043000.1	Gnomon	CDS	126818355	126818557	.	-	2	gene_id "LOC115210341"; db_xref "GeneID:115210341"; gbkey "CDS"; gene "LOC115210341"; ID ""; gene_name "LOC115210341"; transcript_id "XM_036502469.1"; product "nesprin-1 isoform X6"; protein_id "XP_036358362.1"; exon_number "145";
NC_043000.1	Gnomon	CDS	126821700	126821765	.	-	2	gene_id "LOC115210341"; db_xref "GeneID:115210341"; gbkey "CDS"; gene "LOC115210341"; ID ""; gene_name "LOC115210341"; transcript_id "XM_036502469.1"; product "nesprin-1 isoform X6"; protein_id "XP_036358362.1"; exon_number "144";
NC_043000.1	Gnomon	CDS	126822557	126822622	.	-	2	gene_id "LOC115210341"; db_xref "GeneID:115210341"; gbkey "CDS"; gene "LOC115210341"; ID ""; gene_name "LOC115210341"; transcript_id "XM_036502469.1"; product "nesprin-1 isoform X6"; protein_id "XP_036358362.1"; exon_number "143";
NC_043000.1	Gnomon	CDS	126824587	126824683	.	-	0	gene_id "LOC115210341"; db_xref "GeneID:115210341"; gbkey "CDS"; gene "LOC115210341"; ID ""; gene_name "LOC115210341"; transcript_id "XM_036502469.1"; product "nesprin-1 isoform X6"; protein_id "XP_036358362.1"; exon_number "142";
NC_043000.1	Gnomon	CDS	126827958	126828158	.	-	0	gene_id "LOC115210341"; db_xref "GeneID:115210341"; gbkey "CDS"; gene "LOC115210341"; ID ""; gene_name "LOC115210341"; transcript_id "XM_036502469.1"; product "nesprin-1 isoform X6"; protein_id "XP_036358362.1"; exon_number "141";
NC_043000.1	Gnomon	CDS	126831772	126832086	.	-	0	gene_id "LOC115210341"; db_xref "GeneID:115210341"; gbkey "CDS"; gene "LOC115210341"; ID ""; gene_name "LOC115210341"; transcript_id "XM_036502469.1"; product "nesprin-1 isoform X6"; protein_id "XP_036358362.1"; exon_number "140";
NC_043000.1	Gnomon	CDS	126833239	126833383	.	-	1	gene_id "LOC115210341"; db_xref "GeneID:115210341"; gbkey "CDS"; gene "LOC115210341"; ID ""; gene_name "LOC115210341"; transcript_id "XM_036502469.1"; product "nesprin-1 isoform X6"; protein_id "XP_036358362.1"; exon_number "139";
NC_043000.1	Gnomon	CDS	126834362	126834549	.	-	0	gene_id "LOC115210341"; db_xref "GeneID:115210341"; gbkey "CDS"; gene "LOC115210341"; ID ""; gene_name "LOC115210341"; transcript_id "XM_036502469.1"; product "nesprin-1 isoform X6"; protein_id "XP_036358362.1"; exon_number "138";
NC_043000.1	Gnomon	CDS	126840988	126841150	.	-	1	gene_id "LOC115210341"; db_xref "GeneID:115210341"; gbkey "CDS"; gene "LOC115210341"; ID ""; gene_name "LOC115210341"; transcript_id "XM_036502469.1"; product "nesprin-1 isoform X6"; protein_id "XP_036358362.1"; exon_number "137";
NC_043000.1	Gnomon	CDS	126843110	126843276	.	-	0	gene_id "LOC115210341"; db_xref "GeneID:115210341"; gbkey "CDS"; gene "LOC115210341"; ID ""; gene_name "LOC115210341"; transcript_id "XM_036502469.1"; product "nesprin-1 isoform X6"; protein_id "XP_036358362.1"; exon_number "136";
NC_043000.1	Gnomon	CDS	126872455	126872769	.	-	0	gene_id "LOC115210341"; db_xref "GeneID:115210341"; gbkey "CDS"; gene "LOC115210341"; ID ""; gene_name "LOC115210341"; transcript_id "XM_036502469.1"; product "nesprin-1 isoform X6"; protein_id "XP_036358362.1"; exon_number "135";
NC_043000.1	Gnomon	CDS	126874612	126874932	.	-	0	gene_id "LOC115210341"; db_xref "GeneID:115210341"; gbkey "CDS"; gene "LOC115210341"; ID ""; gene_name "LOC115210341"; transcript_id "XM_036502469.1"; product "nesprin-1 isoform X6"; protein_id "XP_036358362.1"; exon_number "134";
NC_043000.1	Gnomon	CDS	126876996	126877319	.	-	0	gene_id "LOC115210341"; db_xref "GeneID:115210341"; gbkey "CDS"; gene "LOC115210341"; ID ""; gene_name "LOC115210341"; transcript_id "XM_036502469.1"; product "nesprin-1 isoform X6"; protein_id "XP_036358362.1"; exon_number "133";
NC_043000.1	Gnomon	CDS	126879888	126880520	.	-	0	gene_id "LOC115210341"; db_xref "GeneID:115210341"; gbkey "CDS"; gene "LOC115210341"; ID ""; gene_name "LOC115210341"; transcript_id "XM_036502469.1"; product "nesprin-1 isoform X6"; protein_id "XP_036358362.1"; exon_number "132";
NC_043000.1	Gnomon	CDS	126882485	126882677	.	-	1	gene_id "LOC115210341"; db_xref "GeneID:115210341"; gbkey "CDS"; gene "LOC115210341"; ID ""; gene_name "LOC115210341"; transcript_id "XM_036502469.1"; product "nesprin-1 isoform X6"; protein_id "XP_036358362.1"; exon_number "131";
NC_043000.1	Gnomon	CDS	126884242	126884375	.	-	0	gene_id "LOC115210341"; db_xref "GeneID:115210341"; gbkey "CDS"; gene "LOC115210341"; ID ""; gene_name "LOC115210341"; transcript_id "XM_036502469.1"; product "nesprin-1 isoform X6"; protein_id "XP_036358362.1"; exon_number "130";
NC_043000.1	Gnomon	CDS	126885396	126885731	.	-	0	gene_id "LOC115210341"; db_xref "GeneID:115210341"; gbkey "CDS"; gene "LOC115210341"; ID ""; gene_name "LOC115210341"; transcript_id "XM_036502469.1"; product "nesprin-1 isoform X6"; protein_id "XP_036358362.1"; exon_number "129";
NC_043000.1	Gnomon	CDS	126887029	126887361	.	-	0	gene_id "LOC115210341"; db_xref "GeneID:115210341"; gbkey "CDS"; gene "LOC115210341"; ID ""; gene_name "LOC115210341"; transcript_id "XM_036502469.1"; product "nesprin-1 isoform X6"; protein_id "XP_036358362.1"; exon_number "128";
NC_043000.1	Gnomon	CDS	126888368	126888694	.	-	0	gene_id "LOC115210341"; db_xref "GeneID:115210341"; gbkey "CDS"; gene "LOC115210341"; ID ""; gene_name "LOC115210341"; transcript_id "XM_036502469.1"; product "nesprin-1 isoform X6"; protein_id "XP_036358362.1"; exon_number "127";
NC_043000.1	Gnomon	CDS	126890901	126891063	.	-	1	gene_id "LOC115210341"; db_xref "GeneID:115210341"; gbkey "CDS"; gene "LOC115210341"; ID ""; gene_name "LOC115210341"; transcript_id "XM_036502469.1"; product "nesprin-1 isoform X6"; protein_id "XP_036358362.1"; exon_number "126";
NC_043000.1	Gnomon	CDS	126898644	126899125	.	-	0	gene_id "LOC115210341"; db_xref "GeneID:115210341"; gbkey "CDS"; gene "LOC115210341"; ID ""; gene_name "LOC115210341"; transcript_id "XM_036502469.1"; product "nesprin-1 isoform X6"; protein_id "XP_036358362.1"; exon_number "125";
NC_043000.1	Gnomon	CDS	126900626	126900799	.	-	0	gene_id "LOC115210341"; db_xref "GeneID:115210341"; gbkey "CDS"; gene "LOC115210341"; ID ""; gene_name "LOC115210341"; transcript_id "XM_036502469.1"; product "nesprin-1 isoform X6"; protein_id "XP_036358362.1"; exon_number "124";
NC_043000.1	Gnomon	CDS	126904308	126904448	.	-	0	gene_id "LOC115210341"; db_xref "GeneID:115210341"; gbkey "CDS"; gene "LOC115210341"; ID ""; gene_name "LOC115210341"; transcript_id "XM_036502469.1"; product "nesprin-1 isoform X6"; protein_id "XP_036358362.1"; exon_number "123";
NC_043000.1	Gnomon	CDS	126909081	126909188	.	-	0	gene_id "LOC115210341"; db_xref "GeneID:115210341"; gbkey "CDS"; gene "LOC115210341"; ID ""; gene_name "LOC115210341"; transcript_id "XM_036502469.1"; product "nesprin-1 isoform X6"; protein_id "XP_036358362.1"; exon_number "122";
NC_043000.1	Gnomon	CDS	126911989	126912192	.	-	0	gene_id "LOC115210341"; db_xref "GeneID:115210341"; gbkey "CDS"; gene "LOC115210341"; ID ""; gene_name "LOC115210341"; transcript_id "XM_036502469.1"; product "nesprin-1 isoform X6"; protein_id "XP_036358362.1"; exon_number "121";
NC_043000.1	Gnomon	CDS	126914332	126914619	.	-	0	gene_id "LOC115210341"; db_xref "GeneID:115210341"; gbkey "CDS"; gene "LOC115210341"; ID ""; gene_name "LOC115210341"; transcript_id "XM_036502469.1"; product "nesprin-1 isoform X6"; protein_id "XP_036358362.1"; exon_number "120";
NC_043000.1	Gnomon	CDS	126919662	126919865	.	-	0	gene_id "LOC115210341"; db_xref "GeneID:115210341"; gbkey "CDS"; gene "LOC115210341"; ID ""; gene_name "LOC115210341"; transcript_id "XM_036502469.1"; product "nesprin-1 isoform X6"; protein_id "XP_036358362.1"; exon_number "119";
NC_043000.1	Gnomon	CDS	126921597	126921932	.	-	0	gene_id "LOC115210341"; db_xref "GeneID:115210341"; gbkey "CDS"; gene "LOC115210341"; ID ""; gene_name "LOC115210341"; transcript_id "XM_036502469.1"; product "nesprin-1 isoform X6"; protein_id "XP_036358362.1"; exon_number "118";
NC_043000.1	Gnomon	CDS	126923673	126923846	.	-	0	gene_id "LOC115210341"; db_xref "GeneID:115210341"; gbkey "CDS"; gene "LOC115210341"; ID ""; gene_name "LOC115210341"; transcript_id "XM_036502469.1"; product "nesprin-1 isoform X6"; protein_id "XP_036358362.1"; exon_number "117";
NC_043000.1	Gnomon	CDS	126936212	126936394	.	-	0	gene_id "LOC115210341"; db_xref "GeneID:115210341"; gbkey "CDS"; gene "LOC115210341"; ID ""; gene_name "LOC115210341"; transcript_id "XM_036502469.1"; product "nesprin-1 isoform X6"; protein_id "XP_036358362.1"; exon_number "116";
NC_043000.1	Gnomon	CDS	126936717	126936881	.	-	0	gene_id "LOC115210341"; db_xref "GeneID:115210341"; gbkey "CDS"; gene "LOC115210341"; ID ""; gene_name "LOC115210341"; transcript_id "XM_036502469.1"; product "nesprin-1 isoform X6"; protein_id "XP_036358362.1"; exon_number "115";
NC_043000.1	Gnomon	CDS	126938643	126938735	.	-	0	gene_id "LOC115210341"; db_xref "GeneID:115210341"; gbkey "CDS"; gene "LOC115210341"; ID ""; gene_name "LOC115210341"; transcript_id "XM_036502469.1"; product "nesprin-1 isoform X6"; protein_id "XP_036358362.1"; exon_number "114";
NC_043000.1	Gnomon	CDS	126954175	126954933	.	-	0	gene_id "LOC115210341"; db_xref "GeneID:115210341"; gbkey "CDS"; gene "LOC115210341"; ID ""; gene_name "LOC115210341"; transcript_id "XM_036502469.1"; product "nesprin-1 isoform X6"; protein_id "XP_036358362.1"; exon_number "113";
NC_043000.1	Gnomon	CDS	126959063	126959374	.	-	0	gene_id "LOC115210341"; db_xref "GeneID:115210341"; gbkey "CDS"; gene "LOC115210341"; ID ""; gene_name "LOC115210341"; transcript_id "XM_036502469.1"; product "nesprin-1 isoform X6"; protein_id "XP_036358362.1"; exon_number "112";
NC_043000.1	Gnomon	CDS	126962015	126962320	.	-	0	gene_id "LOC115210341"; db_xref "GeneID:115210341"; gbkey "CDS"; gene "LOC115210341"; ID ""; gene_name "LOC115210341"; transcript_id "XM_036502469.1"; product "nesprin-1 isoform X6"; protein_id "XP_036358362.1"; exon_number "111";
NC_043000.1	Gnomon	CDS	126974121	126974447	.	-	0	gene_id "LOC115210341"; db_xref "GeneID:115210341"; gbkey "CDS"; gene "LOC115210341"; ID ""; gene_name "LOC115210341"; transcript_id "XM_036502469.1"; product "nesprin-1 isoform X6"; protein_id "XP_036358362.1"; exon_number "110";
NC_043000.1	Gnomon	CDS	126993148	126993456	.	-	0	gene_id "LOC115210341"; db_xref "GeneID:115210341"; gbkey "CDS"; gene "LOC115210341"; ID ""; gene_name "LOC115210341"; transcript_id "XM_036502469.1"; product "nesprin-1 isoform X6"; protein_id "XP_036358362.1"; exon_number "109";
NC_043000.1	Gnomon	CDS	126997118	126997292	.	-	1	gene_id "LOC115210341"; db_xref "GeneID:115210341"; gbkey "CDS"; gene "LOC115210341"; ID ""; gene_name "LOC115210341"; transcript_id "XM_036502469.1"; product "nesprin-1 isoform X6"; protein_id "XP_036358362.1"; exon_number "108";
NC_043000.1	Gnomon	CDS	127000566	127000711	.	-	0	gene_id "LOC115210341"; db_xref "GeneID:115210341"; gbkey "CDS"; gene "LOC115210341"; ID ""; gene_name "LOC115210341"; transcript_id "XM_036502469.1"; product "nesprin-1 isoform X6"; protein_id "XP_036358362.1"; exon_number "107";
NC_043000.1	Gnomon	CDS	127005758	127005910	.	-	0	gene_id "LOC115210341"; db_xref "GeneID:115210341"; gbkey "CDS"; gene "LOC115210341"; ID ""; gene_name "LOC115210341"; transcript_id "XM_036502469.1"; product "nesprin-1 isoform X6"; protein_id "XP_036358362.1"; exon_number "106";
NC_043000.1	Gnomon	CDS	127007799	127007981	.	-	0	gene_id "LOC115210341"; db_xref "GeneID:115210341"; gbkey "CDS"; gene "LOC115210341"; ID ""; gene_name "LOC115210341"; transcript_id "XM_036502469.1"; product "nesprin-1 isoform X6"; protein_id "XP_036358362.1"; exon_number "105";
NC_043000.1	Gnomon	CDS	127010983	127011102	.	-	0	gene_id "LOC115210341"; db_xref "GeneID:115210341"; gbkey "CDS"; gene "LOC115210341"; ID ""; gene_name "LOC115210341"; transcript_id "XM_036502469.1"; product "nesprin-1 isoform X6"; protein_id "XP_036358362.1"; exon_number "104";
NC_043000.1	Gnomon	CDS	127012996	127013208	.	-	0	gene_id "LOC115210341"; db_xref "GeneID:115210341"; gbkey "CDS"; gene "LOC115210341"; ID ""; gene_name "LOC115210341"; transcript_id "XM_036502469.1"; product "nesprin-1 isoform X6"; protein_id "XP_036358362.1"; exon_number "103";
NC_043000.1	Gnomon	CDS	127015397	127015573	.	-	0	gene_id "LOC115210341"; db_xref "GeneID:115210341"; gbkey "CDS"; gene "LOC115210341"; ID ""; gene_name "LOC115210341"; transcript_id "XM_036502469.1"; product "nesprin-1 isoform X6"; protein_id "XP_036358362.1"; exon_number "102";
NC_043000.1	Gnomon	CDS	127017973	127018110	.	-	0	gene_id "LOC115210341"; db_xref "GeneID:115210341"; gbkey "CDS"; gene "LOC115210341"; ID ""; gene_name "LOC115210341"; transcript_id "XM_036502469.1"; product "nesprin-1 isoform X6"; protein_id "XP_036358362.1"; exon_number "101";
NC_043000.1	Gnomon	CDS	127019227	127019553	.	-	0	gene_id "LOC115210341"; db_xref "GeneID:115210341"; gbkey "CDS"; gene "LOC115210341"; ID ""; gene_name "LOC115210341"; transcript_id "XM_036502469.1"; product "nesprin-1 isoform X6"; protein_id "XP_036358362.1"; exon_number "100";
NC_043000.1	Gnomon	CDS	127023122	127023427	.	-	0	gene_id "LOC115210341"; db_xref "GeneID:115210341"; gbkey "CDS"; gene "LOC115210341"; ID ""; gene_name "LOC115210341"; transcript_id "XM_036502469.1"; product "nesprin-1 isoform X6"; protein_id "XP_036358362.1"; exon_number "99";
NC_043000.1	Gnomon	CDS	127025588	127025771	.	-	1	gene_id "LOC115210341"; db_xref "GeneID:115210341"; gbkey "CDS"; gene "LOC115210341"; ID ""; gene_name "LOC115210341"; transcript_id "XM_036502469.1"; product "nesprin-1 isoform X6"; protein_id "XP_036358362.1"; exon_number "98";
NC_043000.1	Gnomon	CDS	127028487	127028629	.	-	0	gene_id "LOC115210341"; db_xref "GeneID:115210341"; gbkey "CDS"; gene "LOC115210341"; ID ""; gene_name "LOC115210341"; transcript_id "XM_036502469.1"; product "nesprin-1 isoform X6"; protein_id "XP_036358362.1"; exon_number "97";
NC_043000.1	Gnomon	CDS	127028819	127029024	.	-	2	gene_id "LOC115210341"; db_xref "GeneID:115210341"; gbkey "CDS"; gene "LOC115210341"; ID ""; gene_name "LOC115210341"; transcript_id "XM_036502469.1"; product "nesprin-1 isoform X6"; protein_id "XP_036358362.1"; exon_number "96";
NC_043000.1	Gnomon	CDS	127031148	127031268	.	-	0	gene_id "LOC115210341"; db_xref "GeneID:115210341"; gbkey "CDS"; gene "LOC115210341"; ID ""; gene_name "LOC115210341"; transcript_id "XM_036502469.1"; product "nesprin-1 isoform X6"; protein_id "XP_036358362.1"; exon_number "95";
NC_043000.1	Gnomon	CDS	127033145	127033477	.	-	0	gene_id "LOC115210341"; db_xref "GeneID:115210341"; gbkey "CDS"; gene "LOC115210341"; ID ""; gene_name "LOC115210341"; transcript_id "XM_036502469.1"; product "nesprin-1 isoform X6"; protein_id "XP_036358362.1"; exon_number "94";
NC_043000.1	Gnomon	CDS	127038029	127038239	.	-	1	gene_id "LOC115210341"; db_xref "GeneID:115210341"; gbkey "CDS"; gene "LOC115210341"; ID ""; gene_name "LOC115210341"; transcript_id "XM_036502469.1"; product "nesprin-1 isoform X6"; protein_id "XP_036358362.1"; exon_number "93";
NC_043000.1	Gnomon	CDS	127039849	127039967	.	-	0	gene_id "LOC115210341"; db_xref "GeneID:115210341"; gbkey "CDS"; gene "LOC115210341"; ID ""; gene_name "LOC115210341"; transcript_id "XM_036502469.1"; product "nesprin-1 isoform X6"; protein_id "XP_036358362.1"; exon_number "92";
NC_043000.1	Gnomon	CDS	127101141	127101443	.	-	0	gene_id "LOC115210341"; db_xref "GeneID:115210341"; gbkey "CDS"; gene "LOC115210341"; ID ""; gene_name "LOC115210341"; transcript_id "XM_036502469.1"; product "nesprin-1 isoform X6"; protein_id "XP_036358362.1"; exon_number "91";
NC_043000.1	Gnomon	CDS	127110322	127110498	.	-	0	gene_id "LOC115210341"; db_xref "GeneID:115210341"; gbkey "CDS"; gene "LOC115210341"; ID ""; gene_name "LOC115210341"; transcript_id "XM_036502469.1"; product "nesprin-1 isoform X6"; protein_id "XP_036358362.1"; exon_number "90";
NC_043000.1	Gnomon	CDS	127111114	127111284	.	-	0	gene_id "LOC115210341"; db_xref "GeneID:115210341"; gbkey "CDS"; gene "LOC115210341"; ID ""; gene_name "LOC115210341"; transcript_id "XM_036502469.1"; product "nesprin-1 isoform X6"; protein_id "XP_036358362.1"; exon_number "89";
NC_043000.1	Gnomon	CDS	127112573	127112734	.	-	0	gene_id "LOC115210341"; db_xref "GeneID:115210341"; gbkey "CDS"; gene "LOC115210341"; ID ""; gene_name "LOC115210341"; transcript_id "XM_036502469.1"; product "nesprin-1 isoform X6"; protein_id "XP_036358362.1"; exon_number "88";
NC_043000.1	Gnomon	CDS	127114425	127114601	.	-	0	gene_id "LOC115210341"; db_xref "GeneID:115210341"; gbkey "CDS"; gene "LOC115210341"; ID ""; gene_name "LOC115210341"; transcript_id "XM_036502469.1"; product "nesprin-1 isoform X6"; protein_id "XP_036358362.1"; exon_number "87";
NC_043000.1	Gnomon	CDS	127116949	127117116	.	-	0	gene_id "LOC115210341"; db_xref "GeneID:115210341"; gbkey "CDS"; gene "LOC115210341"; ID ""; gene_name "LOC115210341"; transcript_id "XM_036502469.1"; product "nesprin-1 isoform X6"; protein_id "XP_036358362.1"; exon_number "86";
NC_043000.1	Gnomon	CDS	127121132	127121287	.	-	0	gene_id "LOC115210341"; db_xref "GeneID:115210341"; gbkey "CDS"; gene "LOC115210341"; ID ""; gene_name "LOC115210341"; transcript_id "XM_036502469.1"; product "nesprin-1 isoform X6"; protein_id "XP_036358362.1"; exon_number "85";
NC_043000.1	Gnomon	CDS	127123465	127123791	.	-	0	gene_id "LOC115210341"; db_xref "GeneID:115210341"; gbkey "CDS"; gene "LOC115210341"; ID ""; gene_name "LOC115210341"; transcript_id "XM_036502469.1"; product "nesprin-1 isoform X6"; protein_id "XP_036358362.1"; exon_number "84";
NC_043000.1	Gnomon	CDS	127125784	127125948	.	-	0	gene_id "LOC115210341"; db_xref "GeneID:115210341"; gbkey "CDS"; gene "LOC115210341"; ID ""; gene_name "LOC115210341"; transcript_id "XM_036502469.1"; product "nesprin-1 isoform X6"; protein_id "XP_036358362.1"; exon_number "83";
NC_043000.1	Gnomon	CDS	127128320	127128472	.	-	0	gene_id "LOC115210341"; db_xref "GeneID:115210341"; gbkey "CDS"; gene "LOC115210341"; ID ""; gene_name "LOC115210341"; transcript_id "XM_036502469.1"; product "nesprin-1 isoform X6"; protein_id "XP_036358362.1"; exon_number "82";
NC_043000.1	Gnomon	CDS	127132368	127132694	.	-	0	gene_id "LOC115210341"; db_xref "GeneID:115210341"; gbkey "CDS"; gene "LOC115210341"; ID ""; gene_name "LOC115210341"; transcript_id "XM_036502469.1"; product "nesprin-1 isoform X6"; protein_id "XP_036358362.1"; exon_number "81";
NC_043000.1	Gnomon	CDS	127134741	127134905	.	-	0	gene_id "LOC115210341"; db_xref "GeneID:115210341"; gbkey "CDS"; gene "LOC115210341"; ID ""; gene_name "LOC115210341"; transcript_id "XM_036502469.1"; product "nesprin-1 isoform X6"; protein_id "XP_036358362.1"; exon_number "80";
NC_043000.1	Gnomon	CDS	127136503	127136643	.	-	0	gene_id "LOC115210341"; db_xref "GeneID:115210341"; gbkey "CDS"; gene "LOC115210341"; ID ""; gene_name "LOC115210341"; transcript_id "XM_036502469.1"; product "nesprin-1 isoform X6"; protein_id "XP_036358362.1"; exon_number "79";
NC_043000.1	Gnomon	CDS	127140448	127140774	.	-	0	gene_id "LOC115210341"; db_xref "GeneID:115210341"; gbkey "CDS"; gene "LOC115210341"; ID ""; gene_name "LOC115210341"; transcript_id "XM_036502469.1"; product "nesprin-1 isoform X6"; protein_id "XP_036358362.1"; exon_number "78";
NC_043000.1	Gnomon	CDS	127146168	127146332	.	-	0	gene_id "LOC115210341"; db_xref "GeneID:115210341"; gbkey "CDS"; gene "LOC115210341"; ID ""; gene_name "LOC115210341"; transcript_id "XM_036502469.1"; product "nesprin-1 isoform X6"; protein_id "XP_036358362.1"; exon_number "77";
NC_043000.1	Gnomon	CDS	127157083	127157235	.	-	0	gene_id "LOC115210341"; db_xref "GeneID:115210341"; gbkey "CDS"; gene "LOC115210341"; ID ""; gene_name "LOC115210341"; transcript_id "XM_036502469.1"; product "nesprin-1 isoform X6"; protein_id "XP_036358362.1"; exon_number "76";
NC_043000.1	Gnomon	CDS	127158503	127158829	.	-	0	gene_id "LOC115210341"; db_xref "GeneID:115210341"; gbkey "CDS"; gene "LOC115210341"; ID ""; gene_name "LOC115210341"; transcript_id "XM_036502469.1"; product "nesprin-1 isoform X6"; protein_id "XP_036358362.1"; exon_number "75";
NC_043000.1	Gnomon	CDS	127168419	127168583	.	-	0	gene_id "LOC115210341"; db_xref "GeneID:115210341"; gbkey "CDS"; gene "LOC115210341"; ID ""; gene_name "LOC115210341"; transcript_id "XM_036502469.1"; product "nesprin-1 isoform X6"; protein_id "XP_036358362.1"; exon_number "74";
NC_043000.1	Gnomon	CDS	127168930	127169082	.	-	0	gene_id "LOC115210341"; db_xref "GeneID:115210341"; gbkey "CDS"; gene "LOC115210341"; ID ""; gene_name "LOC115210341"; transcript_id "XM_036502469.1"; product "nesprin-1 isoform X6"; protein_id "XP_036358362.1"; exon_number "73";
NC_043000.1	Gnomon	CDS	127173200	127173526	.	-	0	gene_id "LOC115210341"; db_xref "GeneID:115210341"; gbkey "CDS"; gene "LOC115210341"; ID ""; gene_name "LOC115210341"; transcript_id "XM_036502469.1"; product "nesprin-1 isoform X6"; protein_id "XP_036358362.1"; exon_number "72";
NC_043000.1	Gnomon	CDS	127178417	127178581	.	-	0	gene_id "LOC115210341"; db_xref "GeneID:115210341"; gbkey "CDS"; gene "LOC115210341"; ID ""; gene_name "LOC115210341"; transcript_id "XM_036502469.1"; product "nesprin-1 isoform X6"; protein_id "XP_036358362.1"; exon_number "71";
NC_043000.1	Gnomon	CDS	127184839	127184991	.	-	0	gene_id "LOC115210341"; db_xref "GeneID:115210341"; gbkey "CDS"; gene "LOC115210341"; ID ""; gene_name "LOC115210341"; transcript_id "XM_036502469.1"; product "nesprin-1 isoform X6"; protein_id "XP_036358362.1"; exon_number "70";
NC_043000.1	Gnomon	CDS	127188113	127188258	.	-	2	gene_id "LOC115210341"; db_xref "GeneID:115210341"; gbkey "CDS"; gene "LOC115210341"; ID ""; gene_name "LOC115210341"; transcript_id "XM_036502469.1"; product "nesprin-1 isoform X6"; protein_id "XP_036358362.1"; exon_number "69";
NC_043000.1	Gnomon	CDS	127189659	127189839	.	-	0	gene_id "LOC115210341"; db_xref "GeneID:115210341"; gbkey "CDS"; gene "LOC115210341"; ID ""; gene_name "LOC115210341"; transcript_id "XM_036502469.1"; product "nesprin-1 isoform X6"; protein_id "XP_036358362.1"; exon_number "68";
NC_043000.1	Gnomon	CDS	127196041	127196205	.	-	0	gene_id "LOC115210341"; db_xref "GeneID:115210341"; gbkey "CDS"; gene "LOC115210341"; ID ""; gene_name "LOC115210341"; transcript_id "XM_036502469.1"; product "nesprin-1 isoform X6"; protein_id "XP_036358362.1"; exon_number "67";
NC_043000.1	Gnomon	CDS	127199172	127199318	.	-	0	gene_id "LOC115210341"; db_xref "GeneID:115210341"; gbkey "CDS"; gene "LOC115210341"; ID ""; gene_name "LOC115210341"; transcript_id "XM_036502469.1"; product "nesprin-1 isoform X6"; protein_id "XP_036358362.1"; exon_number "66";
NC_043000.1	Gnomon	CDS	127202521	127202847	.	-	0	gene_id "LOC115210341"; db_xref "GeneID:115210341"; gbkey "CDS"; gene "LOC115210341"; ID ""; gene_name "LOC115210341"; transcript_id "XM_036502469.1"; product "nesprin-1 isoform X6"; protein_id "XP_036358362.1"; exon_number "65";
NC_043000.1	Gnomon	CDS	127204265	127204429	.	-	0	gene_id "LOC115210341"; db_xref "GeneID:115210341"; gbkey "CDS"; gene "LOC115210341"; ID ""; gene_name "LOC115210341"; transcript_id "XM_036502469.1"; product "nesprin-1 isoform X6"; protein_id "XP_036358362.1"; exon_number "64";
NC_043000.1	Gnomon	CDS	127205077	127205226	.	-	0	gene_id "LOC115210341"; db_xref "GeneID:115210341"; gbkey "CDS"; gene "LOC115210341"; ID ""; gene_name "LOC115210341"; transcript_id "XM_036502469.1"; product "nesprin-1 isoform X6"; protein_id "XP_036358362.1"; exon_number "63";
NC_043000.1	Gnomon	CDS	127206629	127206787	.	-	0	gene_id "LOC115210341"; db_xref "GeneID:115210341"; gbkey "CDS"; gene "LOC115210341"; ID ""; gene_name "LOC115210341"; transcript_id "XM_036502469.1"; product "nesprin-1 isoform X6"; protein_id "XP_036358362.1"; exon_number "62";
NC_043000.1	Gnomon	CDS	127208341	127208505	.	-	0	gene_id "LOC115210341"; db_xref "GeneID:115210341"; gbkey "CDS"; gene "LOC115210341"; ID ""; gene_name "LOC115210341"; transcript_id "XM_036502469.1"; product "nesprin-1 isoform X6"; protein_id "XP_036358362.1"; exon_number "61";
NC_043000.1	Gnomon	CDS	127218730	127218894	.	-	0	gene_id "LOC115210341"; db_xref "GeneID:115210341"; gbkey "CDS"; gene "LOC115210341"; ID ""; gene_name "LOC115210341"; transcript_id "XM_036502469.1"; product "nesprin-1 isoform X6"; protein_id "XP_036358362.1"; exon_number "60";
NC_043000.1	Gnomon	CDS	127225734	127225886	.	-	0	gene_id "LOC115210341"; db_xref "GeneID:115210341"; gbkey "CDS"; gene "LOC115210341"; ID ""; gene_name "LOC115210341"; transcript_id "XM_036502469.1"; product "nesprin-1 isoform X6"; protein_id "XP_036358362.1"; exon_number "59";
NC_043000.1	Gnomon	CDS	127231666	127231992	.	-	0	gene_id "LOC115210341"; db_xref "GeneID:115210341"; gbkey "CDS"; gene "LOC115210341"; ID ""; gene_name "LOC115210341"; transcript_id "XM_036502469.1"; product "nesprin-1 isoform X6"; protein_id "XP_036358362.1"; exon_number "58";
NC_043000.1	Gnomon	CDS	127234105	127234269	.	-	0	gene_id "LOC115210341"; db_xref "GeneID:115210341"; gbkey "CDS"; gene "LOC115210341"; ID ""; gene_name "LOC115210341"; transcript_id "XM_036502469.1"; product "nesprin-1 isoform X6"; protein_id "XP_036358362.1"; exon_number "57";
NC_043000.1	Gnomon	CDS	127238516	127238668	.	-	0	gene_id "LOC115210341"; db_xref "GeneID:115210341"; gbkey "CDS"; gene "LOC115210341"; ID ""; gene_name "LOC115210341"; transcript_id "XM_036502469.1"; product "nesprin-1 isoform X6"; protein_id "XP_036358362.1"; exon_number "56";
NC_043000.1	Gnomon	CDS	127251105	127251161	.	-	0	gene_id "LOC115210341"; db_xref "GeneID:115210341"; gbkey "CDS"; gene "LOC115210341"; ID ""; gene_name "LOC115210341"; transcript_id "XM_036502469.1"; product "nesprin-1 isoform X6"; protein_id "XP_036358362.1"; exon_number "55";
NC_043000.1	Gnomon	CDS	127262990	127263313	.	-	0	gene_id "LOC115210341"; db_xref "GeneID:115210341"; gbkey "CDS"; gene "LOC115210341"; ID ""; gene_name "LOC115210341"; transcript_id "XM_036502469.1"; product "nesprin-1 isoform X6"; protein_id "XP_036358362.1"; exon_number "54";
NC_043000.1	Gnomon	CDS	127266328	127266492	.	-	0	gene_id "LOC115210341"; db_xref "GeneID:115210341"; gbkey "CDS"; gene "LOC115210341"; ID ""; gene_name "LOC115210341"; transcript_id "XM_036502469.1"; product "nesprin-1 isoform X6"; protein_id "XP_036358362.1"; exon_number "53";
NC_043000.1	Gnomon	CDS	127271154	127271306	.	-	0	gene_id "LOC115210341"; db_xref "GeneID:115210341"; gbkey "CDS"; gene "LOC115210341"; ID ""; gene_name "LOC115210341"; transcript_id "XM_036502469.1"; product "nesprin-1 isoform X6"; protein_id "XP_036358362.1"; exon_number "52";
NC_043000.1	Gnomon	CDS	127273168	127273494	.	-	0	gene_id "LOC115210341"; db_xref "GeneID:115210341"; gbkey "CDS"; gene "LOC115210341"; ID ""; gene_name "LOC115210341"; transcript_id "XM_036502469.1"; product "nesprin-1 isoform X6"; protein_id "XP_036358362.1"; exon_number "51";
NC_043000.1	Gnomon	CDS	127277810	127277974	.	-	0	gene_id "LOC115210341"; db_xref "GeneID:115210341"; gbkey "CDS"; gene "LOC115210341"; ID ""; gene_name "LOC115210341"; transcript_id "XM_036502469.1"; product "nesprin-1 isoform X6"; protein_id "XP_036358362.1"; exon_number "50";
NC_043000.1	Gnomon	CDS	127279295	127279447	.	-	0	gene_id "LOC115210341"; db_xref "GeneID:115210341"; gbkey "CDS"; gene "LOC115210341"; ID ""; gene_name "LOC115210341"; transcript_id "XM_036502469.1"; product "nesprin-1 isoform X6"; protein_id "XP_036358362.1"; exon_number "49";
NC_043000.1	Gnomon	CDS	127280816	127281139	.	-	0	gene_id "LOC115210341"; db_xref "GeneID:115210341"; gbkey "CDS"; gene "LOC115210341"; ID ""; gene_name "LOC115210341"; transcript_id "XM_036502469.1"; product "nesprin-1 isoform X6"; protein_id "XP_036358362.1"; exon_number "48";
NC_043000.1	Gnomon	CDS	127281319	127281642	.	-	0	gene_id "LOC115210341"; db_xref "GeneID:115210341"; gbkey "CDS"; gene "LOC115210341"; ID ""; gene_name "LOC115210341"; transcript_id "XM_036502469.1"; product "nesprin-1 isoform X6"; protein_id "XP_036358362.1"; exon_number "47";
NC_043000.1	Gnomon	CDS	127282724	127282928	.	-	1	gene_id "LOC115210341"; db_xref "GeneID:115210341"; gbkey "CDS"; gene "LOC115210341"; ID ""; gene_name "LOC115210341"; transcript_id "XM_036502469.1"; product "nesprin-1 isoform X6"; protein_id "XP_036358362.1"; exon_number "46";
NC_043000.1	Gnomon	CDS	127284738	127284856	.	-	0	gene_id "LOC115210341"; db_xref "GeneID:115210341"; gbkey "CDS"; gene "LOC115210341"; ID ""; gene_name "LOC115210341"; transcript_id "XM_036502469.1"; product "nesprin-1 isoform X6"; protein_id "XP_036358362.1"; exon_number "45";
NC_043000.1	Gnomon	CDS	127288204	127288365	.	-	0	gene_id "LOC115210341"; db_xref "GeneID:115210341"; gbkey "CDS"; gene "LOC115210341"; ID ""; gene_name "LOC115210341"; transcript_id "XM_036502469.1"; product "nesprin-1 isoform X6"; protein_id "XP_036358362.1"; exon_number "44";
NC_043000.1	Gnomon	CDS	127290219	127290365	.	-	0	gene_id "LOC115210341"; db_xref "GeneID:115210341"; gbkey "CDS"; gene "LOC115210341"; ID ""; gene_name "LOC115210341"; transcript_id "XM_036502469.1"; product "nesprin-1 isoform X6"; protein_id "XP_036358362.1"; exon_number "43";
NC_043000.1	Gnomon	CDS	127295218	127295541	.	-	0	gene_id "LOC115210341"; db_xref "GeneID:115210341"; gbkey "CDS"; gene "LOC115210341"; ID ""; gene_name "LOC115210341"; transcript_id "XM_036502469.1"; product "nesprin-1 isoform X6"; protein_id "XP_036358362.1"; exon_number "42";
NC_043000.1	Gnomon	CDS	127307489	127307629	.	-	0	gene_id "LOC115210341"; db_xref "GeneID:115210341"; gbkey "CDS"; gene "LOC115210341"; ID ""; gene_name "LOC115210341"; transcript_id "XM_036502469.1"; product "nesprin-1 isoform X6"; protein_id "XP_036358362.1"; exon_number "41";
NC_043000.1	Gnomon	CDS	127312391	127312717	.	-	0	gene_id "LOC115210341"; db_xref "GeneID:115210341"; gbkey "CDS"; gene "LOC115210341"; ID ""; gene_name "LOC115210341"; transcript_id "XM_036502469.1"; product "nesprin-1 isoform X6"; protein_id "XP_036358362.1"; exon_number "40";
NC_043000.1	Gnomon	CDS	127315220	127315384	.	-	0	gene_id "LOC115210341"; db_xref "GeneID:115210341"; gbkey "CDS"; gene "LOC115210341"; ID ""; gene_name "LOC115210341"; transcript_id "XM_036502469.1"; product "nesprin-1 isoform X6"; protein_id "XP_036358362.1"; exon_number "39";
NC_043000.1	Gnomon	CDS	127317472	127317624	.	-	0	gene_id "LOC115210341"; db_xref "GeneID:115210341"; gbkey "CDS"; gene "LOC115210341"; ID ""; gene_name "LOC115210341"; transcript_id "XM_036502469.1"; product "nesprin-1 isoform X6"; protein_id "XP_036358362.1"; exon_number "38";
NC_043000.1	Gnomon	CDS	127321202	127321358	.	-	1	gene_id "LOC115210341"; db_xref "GeneID:115210341"; gbkey "CDS"; gene "LOC115210341"; ID ""; gene_name "LOC115210341"; transcript_id "XM_036502469.1"; product "nesprin-1 isoform X6"; protein_id "XP_036358362.1"; exon_number "37";
NC_043000.1	Gnomon	CDS	127322152	127322321	.	-	0	gene_id "LOC115210341"; db_xref "GeneID:115210341"; gbkey "CDS"; gene "LOC115210341"; ID ""; gene_name "LOC115210341"; transcript_id "XM_036502469.1"; product "nesprin-1 isoform X6"; protein_id "XP_036358362.1"; exon_number "36";
NC_043000.1	Gnomon	CDS	127323872	127324192	.	-	0	gene_id "LOC115210341"; db_xref "GeneID:115210341"; gbkey "CDS"; gene "LOC115210341"; ID ""; gene_name "LOC115210341"; transcript_id "XM_036502469.1"; product "nesprin-1 isoform X6"; protein_id "XP_036358362.1"; exon_number "35";
NC_043000.1	Gnomon	CDS	127326912	127327229	.	-	0	gene_id "LOC115210341"; db_xref "GeneID:115210341"; gbkey "CDS"; gene "LOC115210341"; ID ""; gene_name "LOC115210341"; transcript_id "XM_036502469.1"; product "nesprin-1 isoform X6"; protein_id "XP_036358362.1"; exon_number "34";
NC_043000.1	Gnomon	CDS	127327508	127327681	.	-	0	gene_id "LOC115210341"; db_xref "GeneID:115210341"; gbkey "CDS"; gene "LOC115210341"; ID ""; gene_name "LOC115210341"; transcript_id "XM_036502469.1"; product "nesprin-1 isoform X6"; protein_id "XP_036358362.1"; exon_number "33";
NC_043000.1	Gnomon	CDS	127328136	127328297	.	-	0	gene_id "LOC115210341"; db_xref "GeneID:115210341"; gbkey "CDS"; gene "LOC115210341"; ID ""; gene_name "LOC115210341"; transcript_id "XM_036502469.1"; product "nesprin-1 isoform X6"; protein_id "XP_036358362.1"; exon_number "32";
NC_043000.1	Gnomon	CDS	127330407	127330727	.	-	0	gene_id "LOC115210341"; db_xref "GeneID:115210341"; gbkey "CDS"; gene "LOC115210341"; ID ""; gene_name "LOC115210341"; transcript_id "XM_036502469.1"; product "nesprin-1 isoform X6"; protein_id "XP_036358362.1"; exon_number "31";
NC_043000.1	Gnomon	CDS	127332791	127333432	.	-	0	gene_id "LOC115210341"; db_xref "GeneID:115210341"; gbkey "CDS"; gene "LOC115210341"; ID ""; gene_name "LOC115210341"; transcript_id "XM_036502469.1"; product "nesprin-1 isoform X6"; protein_id "XP_036358362.1"; exon_number "30";
NC_043000.1	Gnomon	CDS	127334939	127335259	.	-	0	gene_id "LOC115210341"; db_xref "GeneID:115210341"; gbkey "CDS"; gene "LOC115210341"; ID ""; gene_name "LOC115210341"; transcript_id "XM_036502469.1"; product "nesprin-1 isoform X6"; protein_id "XP_036358362.1"; exon_number "29";
NC_043000.1	Gnomon	CDS	127337561	127337872	.	-	0	gene_id "LOC115210341"; db_xref "GeneID:115210341"; gbkey "CDS"; gene "LOC115210341"; ID ""; gene_name "LOC115210341"; transcript_id "XM_036502469.1"; product "nesprin-1 isoform X6"; protein_id "XP_036358362.1"; exon_number "28";
NC_043000.1	Gnomon	CDS	127341340	127341666	.	-	0	gene_id "LOC115210341"; db_xref "GeneID:115210341"; gbkey "CDS"; gene "LOC115210341"; ID ""; gene_name "LOC115210341"; transcript_id "XM_036502469.1"; product "nesprin-1 isoform X6"; protein_id "XP_036358362.1"; exon_number "27";
NC_043000.1	Gnomon	CDS	127357332	127357652	.	-	0	gene_id "LOC115210341"; db_xref "GeneID:115210341"; gbkey "CDS"; gene "LOC115210341"; ID ""; gene_name "LOC115210341"; transcript_id "XM_036502469.1"; product "nesprin-1 isoform X6"; protein_id "XP_036358362.1"; exon_number "26";
NC_043000.1	Gnomon	CDS	127371568	127371708	.	-	0	gene_id "LOC115210341"; db_xref "GeneID:115210341"; gbkey "CDS"; gene "LOC115210341"; ID ""; gene_name "LOC115210341"; transcript_id "XM_036502469.1"; product "nesprin-1 isoform X6"; protein_id "XP_036358362.1"; exon_number "25";
NC_043000.1	Gnomon	CDS	127404211	127404387	.	-	0	gene_id "LOC115210341"; db_xref "GeneID:115210341"; gbkey "CDS"; gene "LOC115210341"; ID ""; gene_name "LOC115210341"; transcript_id "XM_036502469.1"; product "nesprin-1 isoform X6"; protein_id "XP_036358362.1"; exon_number "24";
NC_043000.1	Gnomon	CDS	127441005	127441325	.	-	0	gene_id "LOC115210341"; db_xref "GeneID:115210341"; gbkey "CDS"; gene "LOC115210341"; ID ""; gene_name "LOC115210341"; transcript_id "XM_036502469.1"; product "nesprin-1 isoform X6"; protein_id "XP_036358362.1"; exon_number "23";
NC_043000.1	Gnomon	CDS	127444408	127444516	.	-	1	gene_id "LOC115210341"; db_xref "GeneID:115210341"; gbkey "CDS"; gene "LOC115210341"; ID ""; gene_name "LOC115210341"; transcript_id "XM_036502469.1"; product "nesprin-1 isoform X6"; protein_id "XP_036358362.1"; exon_number "22";
NC_043000.1	Gnomon	CDS	127448023	127448240	.	-	0	gene_id "LOC115210341"; db_xref "GeneID:115210341"; gbkey "CDS"; gene "LOC115210341"; ID ""; gene_name "LOC115210341"; transcript_id "XM_036502469.1"; product "nesprin-1 isoform X6"; protein_id "XP_036358362.1"; exon_number "21";
NC_043000.1	Gnomon	CDS	127448967	127449128	.	-	0	gene_id "LOC115210341"; db_xref "GeneID:115210341"; gbkey "CDS"; gene "LOC115210341"; ID ""; gene_name "LOC115210341"; transcript_id "XM_036502469.1"; product "nesprin-1 isoform X6"; protein_id "XP_036358362.1"; exon_number "20";
NC_043000.1	Gnomon	CDS	127451964	127452101	.	-	0	gene_id "LOC115210341"; db_xref "GeneID:115210341"; gbkey "CDS"; gene "LOC115210341"; ID ""; gene_name "LOC115210341"; transcript_id "XM_036502469.1"; product "nesprin-1 isoform X6"; protein_id "XP_036358362.1"; exon_number "19";
NC_043000.1	Gnomon	CDS	127454296	127454463	.	-	0	gene_id "LOC115210341"; db_xref "GeneID:115210341"; gbkey "CDS"; gene "LOC115210341"; ID ""; gene_name "LOC115210341"; transcript_id "XM_036502469.1"; product "nesprin-1 isoform X6"; protein_id "XP_036358362.1"; exon_number "18";
NC_043000.1	Gnomon	CDS	127457317	127457466	.	-	0	gene_id "LOC115210341"; db_xref "GeneID:115210341"; gbkey "CDS"; gene "LOC115210341"; ID ""; gene_name "LOC115210341"; transcript_id "XM_036502469.1"; product "nesprin-1 isoform X6"; protein_id "XP_036358362.1"; exon_number "17";
NC_043000.1	Gnomon	CDS	127460825	127461148	.	-	0	gene_id "LOC115210341"; db_xref "GeneID:115210341"; gbkey "CDS"; gene "LOC115210341"; ID ""; gene_name "LOC115210341"; transcript_id "XM_036502469.1"; product "nesprin-1 isoform X6"; protein_id "XP_036358362.1"; exon_number "16";
NC_043000.1	Gnomon	CDS	127463861	127464175	.	-	0	gene_id "LOC115210341"; db_xref "GeneID:115210341"; gbkey "CDS"; gene "LOC115210341"; ID ""; gene_name "LOC115210341"; transcript_id "XM_036502469.1"; product "nesprin-1 isoform X6"; protein_id "XP_036358362.1"; exon_number "15";
NC_043000.1	Gnomon	CDS	127465666	127465871	.	-	2	gene_id "LOC115210341"; db_xref "GeneID:115210341"; gbkey "CDS"; gene "LOC115210341"; ID ""; gene_name "LOC115210341"; transcript_id "XM_036502469.1"; product "nesprin-1 isoform X6"; protein_id "XP_036358362.1"; exon_number "14";
NC_043000.1	Gnomon	CDS	127467176	127467269	.	-	0	gene_id "LOC115210341"; db_xref "GeneID:115210341"; gbkey "CDS"; gene "LOC115210341"; ID ""; gene_name "LOC115210341"; transcript_id "XM_036502469.1"; product "nesprin-1 isoform X6"; protein_id "XP_036358362.1"; exon_number "13";
NC_043000.1	Gnomon	CDS	127471504	127471785	.	-	0	gene_id "LOC115210341"; db_xref "GeneID:115210341"; gbkey "CDS"; gene "LOC115210341"; ID ""; gene_name "LOC115210341"; transcript_id "XM_036502469.1"; product "nesprin-1 isoform X6"; protein_id "XP_036358362.1"; exon_number "12";
NC_043000.1	Gnomon	CDS	127472519	127472830	.	-	0	gene_id "LOC115210341"; db_xref "GeneID:115210341"; gbkey "CDS"; gene "LOC115210341"; ID ""; gene_name "LOC115210341"; transcript_id "XM_036502469.1"; product "nesprin-1 isoform X6"; protein_id "XP_036358362.1"; exon_number "11";
NC_043000.1	Gnomon	CDS	127478675	127478815	.	-	0	gene_id "LOC115210341"; db_xref "GeneID:115210341"; gbkey "CDS"; gene "LOC115210341"; ID ""; gene_name "LOC115210341"; transcript_id "XM_036502469.1"; product "nesprin-1 isoform X6"; protein_id "XP_036358362.1"; exon_number "10";
NC_043000.1	Gnomon	CDS	127484438	127484529	.	-	2	gene_id "LOC115210341"; db_xref "GeneID:115210341"; gbkey "CDS"; gene "LOC115210341"; ID ""; gene_name "LOC115210341"; transcript_id "XM_036502469.1"; product "nesprin-1 isoform X6"; protein_id "XP_036358362.1"; exon_number "9";
NC_043000.1	Gnomon	CDS	127488636	127488832	.	-	1	gene_id "LOC115210341"; db_xref "GeneID:115210341"; gbkey "CDS"; gene "LOC115210341"; ID ""; gene_name "LOC115210341"; transcript_id "XM_036502469.1"; product "nesprin-1 isoform X6"; protein_id "XP_036358362.1"; exon_number "8";
NC_043000.1	Gnomon	CDS	127490289	127490413	.	-	0	gene_id "LOC115210341"; db_xref "GeneID:115210341"; gbkey "CDS"; gene "LOC115210341"; ID ""; gene_name "LOC115210341"; transcript_id "XM_036502469.1"; product "nesprin-1 isoform X6"; protein_id "XP_036358362.1"; exon_number "7";
NC_043000.1	Gnomon	CDS	127493104	127493196	.	-	0	gene_id "LOC115210341"; db_xref "GeneID:115210341"; gbkey "CDS"; gene "LOC115210341"; ID ""; gene_name "LOC115210341"; transcript_id "XM_036502469.1"; product "nesprin-1 isoform X6"; protein_id "XP_036358362.1"; exon_number "6";
NC_043000.1	Gnomon	CDS	127496098	127496181	.	-	0	gene_id "LOC115210341"; db_xref "GeneID:115210341"; gbkey "CDS"; gene "LOC115210341"; ID ""; gene_name "LOC115210341"; transcript_id "XM_036502469.1"; product "nesprin-1 isoform X6"; protein_id "XP_036358362.1"; exon_number "5";
NC_043000.1	Gnomon	CDS	127514496	127514591	.	-	0	gene_id "LOC115210341"; db_xref "GeneID:115210341"; gbkey "CDS"; gene "LOC115210341"; ID ""; gene_name "LOC115210341"; transcript_id "XM_036502469.1"; product "nesprin-1 isoform X6"; protein_id "XP_036358362.1"; exon_number "4";
NC_043000.1	Gnomon	CDS	127520422	127520483	.	-	2	gene_id "LOC115210341"; db_xref "GeneID:115210341"; gbkey "CDS"; gene "LOC115210341"; ID ""; gene_name "LOC115210341"; transcript_id "XM_036502469.1"; product "nesprin-1 isoform X6"; protein_id "XP_036358362.1"; exon_number "3";
NC_043000.1	Gnomon	CDS	127600683	127600830	.	-	0	gene_id "LOC115210341"; db_xref "GeneID:115210341"; gbkey "CDS"; gene "LOC115210341"; ID ""; gene_name "LOC115210341"; transcript_id "XM_036502469.1"; product "nesprin-1 isoform X6"; protein_id "XP_036358362.1"; exon_number "2";
NC_043000.1	Gnomon	exon	126778245	126779921	.	-	.	gene_id "LOC115210341"; db_xref "GeneID:115210341"; gbkey "mRNA"; gene "LOC115210341"; ID ""; gene_name "LOC115210341"; transcript_id "XM_036502469.1"; product "nesprin-1, transcript variant X6"; exon_number "152"; model_evidence "Supporting evidence includes similarity to: 100% coverage of the annotated genomic feature by RNAseq alignments, including 8 samples with support for all annotated introns";
NC_043000.1	Gnomon	exon	126793838	126793917	.	-	.	gene_id "LOC115210341"; db_xref "GeneID:115210341"; gbkey "mRNA"; gene "LOC115210341"; ID ""; gene_name "LOC115210341"; transcript_id "XM_036502469.1"; product "nesprin-1, transcript variant X6"; exon_number "151"; model_evidence "Supporting evidence includes similarity to: 100% coverage of the annotated genomic feature by RNAseq alignments, including 8 samples with support for all annotated introns";
NC_043000.1	Gnomon	exon	126806647	126806709	.	-	.	gene_id "LOC115210341"; db_xref "GeneID:115210341"; gbkey "mRNA"; gene "LOC115210341"; ID ""; gene_name "LOC115210341"; transcript_id "XM_036502469.1"; product "nesprin-1, transcript variant X6"; exon_number "150"; model_evidence "Supporting evidence includes similarity to: 100% coverage of the annotated genomic feature by RNAseq alignments, including 8 samples with support for all annotated introns";
NC_043000.1	Gnomon	exon	126809499	126809708	.	-	.	gene_id "LOC115210341"; db_xref "GeneID:115210341"; gbkey "mRNA"; gene "LOC115210341"; ID ""; gene_name "LOC115210341"; transcript_id "XM_036502469.1"; product "nesprin-1, transcript variant X6"; exon_number "149"; model_evidence "Supporting evidence includes similarity to: 100% coverage of the annotated genomic feature by RNAseq alignments, including 8 samples with support for all annotated introns";
NC_043000.1	Gnomon	exon	126814908	126815237	.	-	.	gene_id "LOC115210341"; db_xref "GeneID:115210341"; gbkey "mRNA"; gene "LOC115210341"; ID ""; gene_name "LOC115210341"; transcript_id "XM_036502469.1"; product "nesprin-1, transcript variant X6"; exon_number "148"; model_evidence "Supporting evidence includes similarity to: 100% coverage of the annotated genomic feature by RNAseq alignments, including 8 samples with support for all annotated introns";
NC_043000.1	Gnomon	exon	126816194	126816399	.	-	.	gene_id "LOC115210341"; db_xref "GeneID:115210341"; gbkey "mRNA"; gene "LOC115210341"; ID ""; gene_name "LOC115210341"; transcript_id "XM_036502469.1"; product "nesprin-1, transcript variant X6"; exon_number "147"; model_evidence "Supporting evidence includes similarity to: 100% coverage of the annotated genomic feature by RNAseq alignments, including 8 samples with support for all annotated introns";
NC_043000.1	Gnomon	exon	126817779	126817893	.	-	.	gene_id "LOC115210341"; db_xref "GeneID:115210341"; gbkey "mRNA"; gene "LOC115210341"; ID ""; gene_name "LOC115210341"; transcript_id "XM_036502469.1"; product "nesprin-1, transcript variant X6"; exon_number "146"; model_evidence "Supporting evidence includes similarity to: 100% coverage of the annotated genomic feature by RNAseq alignments, including 8 samples with support for all annotated introns";
NC_043000.1	Gnomon	exon	126818355	126818557	.	-	.	gene_id "LOC115210341"; db_xref "GeneID:115210341"; gbkey "mRNA"; gene "LOC115210341"; ID ""; gene_name "LOC115210341"; transcript_id "XM_036502469.1"; product "nesprin-1, transcript variant X6"; exon_number "145"; model_evidence "Supporting evidence includes similarity to: 100% coverage of the annotated genomic feature by RNAseq alignments, including 8 samples with support for all annotated introns";
NC_043000.1	Gnomon	exon	126821700	126821765	.	-	.	gene_id "LOC115210341"; db_xref "GeneID:115210341"; gbkey "mRNA"; gene "LOC115210341"; ID ""; gene_name "LOC115210341"; transcript_id "XM_036502469.1"; product "nesprin-1, transcript variant X6"; exon_number "144"; model_evidence "Supporting evidence includes similarity to: 100% coverage of the annotated genomic feature by RNAseq alignments, including 8 samples with support for all annotated introns";
NC_043000.1	Gnomon	exon	126822557	126822622	.	-	.	gene_id "LOC115210341"; db_xref "GeneID:115210341"; gbkey "mRNA"; gene "LOC115210341"; ID ""; gene_name "LOC115210341"; transcript_id "XM_036502469.1"; product "nesprin-1, transcript variant X6"; exon_number "143"; model_evidence "Supporting evidence includes similarity to: 100% coverage of the annotated genomic feature by RNAseq alignments, including 8 samples with support for all annotated introns";
NC_043000.1	Gnomon	exon	126824587	126824683	.	-	.	gene_id "LOC115210341"; db_xref "GeneID:115210341"; gbkey "mRNA"; gene "LOC115210341"; ID ""; gene_name "LOC115210341"; transcript_id "XM_036502469.1"; product "nesprin-1, transcript variant X6"; exon_number "142"; model_evidence "Supporting evidence includes similarity to: 100% coverage of the annotated genomic feature by RNAseq alignments, including 8 samples with support for all annotated introns";
NC_043000.1	Gnomon	exon	126827958	126828158	.	-	.	gene_id "LOC115210341"; db_xref "GeneID:115210341"; gbkey "mRNA"; gene "LOC115210341"; ID ""; gene_name "LOC115210341"; transcript_id "XM_036502469.1"; product "nesprin-1, transcript variant X6"; exon_number "141"; model_evidence "Supporting evidence includes similarity to: 100% coverage of the annotated genomic feature by RNAseq alignments, including 8 samples with support for all annotated introns";
NC_043000.1	Gnomon	exon	126831772	126832086	.	-	.	gene_id "LOC115210341"; db_xref "GeneID:115210341"; gbkey "mRNA"; gene "LOC115210341"; ID ""; gene_name "LOC115210341"; transcript_id "XM_036502469.1"; product "nesprin-1, transcript variant X6"; exon_number "140"; model_evidence "Supporting evidence includes similarity to: 100% coverage of the annotated genomic feature by RNAseq alignments, including 8 samples with support for all annotated introns";
NC_043000.1	Gnomon	exon	126833239	126833383	.	-	.	gene_id "LOC115210341"; db_xref "GeneID:115210341"; gbkey "mRNA"; gene "LOC115210341"; ID ""; gene_name "LOC115210341"; transcript_id "XM_036502469.1"; product "nesprin-1, transcript variant X6"; exon_number "139"; model_evidence "Supporting evidence includes similarity to: 100% coverage of the annotated genomic feature by RNAseq alignments, including 8 samples with support for all annotated introns";
NC_043000.1	Gnomon	exon	126834362	126834549	.	-	.	gene_id "LOC115210341"; db_xref "GeneID:115210341"; gbkey "mRNA"; gene "LOC115210341"; ID ""; gene_name "LOC115210341"; transcript_id "XM_036502469.1"; product "nesprin-1, transcript variant X6"; exon_number "138"; model_evidence "Supporting evidence includes similarity to: 100% coverage of the annotated genomic feature by RNAseq alignments, including 8 samples with support for all annotated introns";
NC_043000.1	Gnomon	exon	126840988	126841150	.	-	.	gene_id "LOC115210341"; db_xref "GeneID:115210341"; gbkey "mRNA"; gene "LOC115210341"; ID ""; gene_name "LOC115210341"; transcript_id "XM_036502469.1"; product "nesprin-1, transcript variant X6"; exon_number "137"; model_evidence "Supporting evidence includes similarity to: 100% coverage of the annotated genomic feature by RNAseq alignments, including 8 samples with support for all annotated introns";
NC_043000.1	Gnomon	exon	126843110	126843276	.	-	.	gene_id "LOC115210341"; db_xref "GeneID:115210341"; gbkey "mRNA"; gene "LOC115210341"; ID ""; gene_name "LOC115210341"; transcript_id "XM_036502469.1"; product "nesprin-1, transcript variant X6"; exon_number "136"; model_evidence "Supporting evidence includes similarity to: 100% coverage of the annotated genomic feature by RNAseq alignments, including 8 samples with support for all annotated introns";
NC_043000.1	Gnomon	exon	126872455	126872769	.	-	.	gene_id "LOC115210341"; db_xref "GeneID:115210341"; gbkey "mRNA"; gene "LOC115210341"; ID ""; gene_name "LOC115210341"; transcript_id "XM_036502469.1"; product "nesprin-1, transcript variant X6"; exon_number "135"; model_evidence "Supporting evidence includes similarity to: 100% coverage of the annotated genomic feature by RNAseq alignments, including 8 samples with support for all annotated introns";
NC_043000.1	Gnomon	exon	126874612	126874932	.	-	.	gene_id "LOC115210341"; db_xref "GeneID:115210341"; gbkey "mRNA"; gene "LOC115210341"; ID ""; gene_name "LOC115210341"; transcript_id "XM_036502469.1"; product "nesprin-1, transcript variant X6"; exon_number "134"; model_evidence "Supporting evidence includes similarity to: 100% coverage of the annotated genomic feature by RNAseq alignments, including 8 samples with support for all annotated introns";
NC_043000.1	Gnomon	exon	126876996	126877319	.	-	.	gene_id "LOC115210341"; db_xref "GeneID:115210341"; gbkey "mRNA"; gene "LOC115210341"; ID ""; gene_name "LOC115210341"; transcript_id "XM_036502469.1"; product "nesprin-1, transcript variant X6"; exon_number "133"; model_evidence "Supporting evidence includes similarity to: 100% coverage of the annotated genomic feature by RNAseq alignments, including 8 samples with support for all annotated introns";
NC_043000.1	Gnomon	exon	126879888	126880520	.	-	.	gene_id "LOC115210341"; db_xref "GeneID:115210341"; gbkey "mRNA"; gene "LOC115210341"; ID ""; gene_name "LOC115210341"; transcript_id "XM_036502469.1"; product "nesprin-1, transcript variant X6"; exon_number "132"; model_evidence "Supporting evidence includes similarity to: 100% coverage of the annotated genomic feature by RNAseq alignments, including 8 samples with support for all annotated introns";
NC_043000.1	Gnomon	exon	126882485	126882677	.	-	.	gene_id "LOC115210341"; db_xref "GeneID:115210341"; gbkey "mRNA"; gene "LOC115210341"; ID ""; gene_name "LOC115210341"; transcript_id "XM_036502469.1"; product "nesprin-1, transcript variant X6"; exon_number "131"; model_evidence "Supporting evidence includes similarity to: 100% coverage of the annotated genomic feature by RNAseq alignments, including 8 samples with support for all annotated introns";
NC_043000.1	Gnomon	exon	126884242	126884375	.	-	.	gene_id "LOC115210341"; db_xref "GeneID:115210341"; gbkey "mRNA"; gene "LOC115210341"; ID ""; gene_name "LOC115210341"; transcript_id "XM_036502469.1"; product "nesprin-1, transcript variant X6"; exon_number "130"; model_evidence "Supporting evidence includes similarity to: 100% coverage of the annotated genomic feature by RNAseq alignments, including 8 samples with support for all annotated introns";
NC_043000.1	Gnomon	exon	126885396	126885731	.	-	.	gene_id "LOC115210341"; db_xref "GeneID:115210341"; gbkey "mRNA"; gene "LOC115210341"; ID ""; gene_name "LOC115210341"; transcript_id "XM_036502469.1"; product "nesprin-1, transcript variant X6"; exon_number "129"; model_evidence "Supporting evidence includes similarity to: 100% coverage of the annotated genomic feature by RNAseq alignments, including 8 samples with support for all annotated introns";
NC_043000.1	Gnomon	exon	126887029	126887361	.	-	.	gene_id "LOC115210341"; db_xref "GeneID:115210341"; gbkey "mRNA"; gene "LOC115210341"; ID ""; gene_name "LOC115210341"; transcript_id "XM_036502469.1"; product "nesprin-1, transcript variant X6"; exon_number "128"; model_evidence "Supporting evidence includes similarity to: 100% coverage of the annotated genomic feature by RNAseq alignments, including 8 samples with support for all annotated introns";
NC_043000.1	Gnomon	exon	126888368	126888694	.	-	.	gene_id "LOC115210341"; db_xref "GeneID:115210341"; gbkey "mRNA"; gene "LOC115210341"; ID ""; gene_name "LOC115210341"; transcript_id "XM_036502469.1"; product "nesprin-1, transcript variant X6"; exon_number "127"; model_evidence "Supporting evidence includes similarity to: 100% coverage of the annotated genomic feature by RNAseq alignments, including 8 samples with support for all annotated introns";
NC_043000.1	Gnomon	exon	126890901	126891063	.	-	.	gene_id "LOC115210341"; db_xref "GeneID:115210341"; gbkey "mRNA"; gene "LOC115210341"; ID ""; gene_name "LOC115210341"; transcript_id "XM_036502469.1"; product "nesprin-1, transcript variant X6"; exon_number "126"; model_evidence "Supporting evidence includes similarity to: 100% coverage of the annotated genomic feature by RNAseq alignments, including 8 samples with support for all annotated introns";
NC_043000.1	Gnomon	exon	126898644	126899125	.	-	.	gene_id "LOC115210341"; db_xref "GeneID:115210341"; gbkey "mRNA"; gene "LOC115210341"; ID ""; gene_name "LOC115210341"; transcript_id "XM_036502469.1"; product "nesprin-1, transcript variant X6"; exon_number "125"; model_evidence "Supporting evidence includes similarity to: 100% coverage of the annotated genomic feature by RNAseq alignments, including 8 samples with support for all annotated introns";
NC_043000.1	Gnomon	exon	126900626	126900799	.	-	.	gene_id "LOC115210341"; db_xref "GeneID:115210341"; gbkey "mRNA"; gene "LOC115210341"; ID ""; gene_name "LOC115210341"; transcript_id "XM_036502469.1"; product "nesprin-1, transcript variant X6"; exon_number "124"; model_evidence "Supporting evidence includes similarity to: 100% coverage of the annotated genomic feature by RNAseq alignments, including 8 samples with support for all annotated introns";
NC_043000.1	Gnomon	exon	126904308	126904448	.	-	.	gene_id "LOC115210341"; db_xref "GeneID:115210341"; gbkey "mRNA"; gene "LOC115210341"; ID ""; gene_name "LOC115210341"; transcript_id "XM_036502469.1"; product "nesprin-1, transcript variant X6"; exon_number "123"; model_evidence "Supporting evidence includes similarity to: 100% coverage of the annotated genomic feature by RNAseq alignments, including 8 samples with support for all annotated introns";
NC_043000.1	Gnomon	exon	126909081	126909188	.	-	.	gene_id "LOC115210341"; db_xref "GeneID:115210341"; gbkey "mRNA"; gene "LOC115210341"; ID ""; gene_name "LOC115210341"; transcript_id "XM_036502469.1"; product "nesprin-1, transcript variant X6"; exon_number "122"; model_evidence "Supporting evidence includes similarity to: 100% coverage of the annotated genomic feature by RNAseq alignments, including 8 samples with support for all annotated introns";
NC_043000.1	Gnomon	exon	126911989	126912192	.	-	.	gene_id "LOC115210341"; db_xref "GeneID:115210341"; gbkey "mRNA"; gene "LOC115210341"; ID ""; gene_name "LOC115210341"; transcript_id "XM_036502469.1"; product "nesprin-1, transcript variant X6"; exon_number "121"; model_evidence "Supporting evidence includes similarity to: 100% coverage of the annotated genomic feature by RNAseq alignments, including 8 samples with support for all annotated introns";
NC_043000.1	Gnomon	exon	126914332	126914619	.	-	.	gene_id "LOC115210341"; db_xref "GeneID:115210341"; gbkey "mRNA"; gene "LOC115210341"; ID ""; gene_name "LOC115210341"; transcript_id "XM_036502469.1"; product "nesprin-1, transcript variant X6"; exon_number "120"; model_evidence "Supporting evidence includes similarity to: 100% coverage of the annotated genomic feature by RNAseq alignments, including 8 samples with support for all annotated introns";
NC_043000.1	Gnomon	exon	126919662	126919865	.	-	.	gene_id "LOC115210341"; db_xref "GeneID:115210341"; gbkey "mRNA"; gene "LOC115210341"; ID ""; gene_name "LOC115210341"; transcript_id "XM_036502469.1"; product "nesprin-1, transcript variant X6"; exon_number "119"; model_evidence "Supporting evidence includes similarity to: 100% coverage of the annotated genomic feature by RNAseq alignments, including 8 samples with support for all annotated introns";
NC_043000.1	Gnomon	exon	126921597	126921932	.	-	.	gene_id "LOC115210341"; db_xref "GeneID:115210341"; gbkey "mRNA"; gene "LOC115210341"; ID ""; gene_name "LOC115210341"; transcript_id "XM_036502469.1"; product "nesprin-1, transcript variant X6"; exon_number "118"; model_evidence "Supporting evidence includes similarity to: 100% coverage of the annotated genomic feature by RNAseq alignments, including 8 samples with support for all annotated introns";
NC_043000.1	Gnomon	exon	126923673	126923846	.	-	.	gene_id "LOC115210341"; db_xref "GeneID:115210341"; gbkey "mRNA"; gene "LOC115210341"; ID ""; gene_name "LOC115210341"; transcript_id "XM_036502469.1"; product "nesprin-1, transcript variant X6"; exon_number "117"; model_evidence "Supporting evidence includes similarity to: 100% coverage of the annotated genomic feature by RNAseq alignments, including 8 samples with support for all annotated introns";
NC_043000.1	Gnomon	exon	126936212	126936394	.	-	.	gene_id "LOC115210341"; db_xref "GeneID:115210341"; gbkey "mRNA"; gene "LOC115210341"; ID ""; gene_name "LOC115210341"; transcript_id "XM_036502469.1"; product "nesprin-1, transcript variant X6"; exon_number "116"; model_evidence "Supporting evidence includes similarity to: 100% coverage of the annotated genomic feature by RNAseq alignments, including 8 samples with support for all annotated introns";
NC_043000.1	Gnomon	exon	126936717	126936881	.	-	.	gene_id "LOC115210341"; db_xref "GeneID:115210341"; gbkey "mRNA"; gene "LOC115210341"; ID ""; gene_name "LOC115210341"; transcript_id "XM_036502469.1"; product "nesprin-1, transcript variant X6"; exon_number "115"; model_evidence "Supporting evidence includes similarity to: 100% coverage of the annotated genomic feature by RNAseq alignments, including 8 samples with support for all annotated introns";
NC_043000.1	Gnomon	exon	126938643	126938735	.	-	.	gene_id "LOC115210341"; db_xref "GeneID:115210341"; gbkey "mRNA"; gene "LOC115210341"; ID ""; gene_name "LOC115210341"; transcript_id "XM_036502469.1"; product "nesprin-1, transcript variant X6"; exon_number "114"; model_evidence "Supporting evidence includes similarity to: 100% coverage of the annotated genomic feature by RNAseq alignments, including 8 samples with support for all annotated introns";
NC_043000.1	Gnomon	exon	126954175	126954933	.	-	.	gene_id "LOC115210341"; db_xref "GeneID:115210341"; gbkey "mRNA"; gene "LOC115210341"; ID ""; gene_name "LOC115210341"; transcript_id "XM_036502469.1"; product "nesprin-1, transcript variant X6"; exon_number "113"; model_evidence "Supporting evidence includes similarity to: 100% coverage of the annotated genomic feature by RNAseq alignments, including 8 samples with support for all annotated introns";
NC_043000.1	Gnomon	exon	126959063	126959374	.	-	.	gene_id "LOC115210341"; db_xref "GeneID:115210341"; gbkey "mRNA"; gene "LOC115210341"; ID ""; gene_name "LOC115210341"; transcript_id "XM_036502469.1"; product "nesprin-1, transcript variant X6"; exon_number "112"; model_evidence "Supporting evidence includes similarity to: 100% coverage of the annotated genomic feature by RNAseq alignments, including 8 samples with support for all annotated introns";
NC_043000.1	Gnomon	exon	126962015	126962320	.	-	.	gene_id "LOC115210341"; db_xref "GeneID:115210341"; gbkey "mRNA"; gene "LOC115210341"; ID ""; gene_name "LOC115210341"; transcript_id "XM_036502469.1"; product "nesprin-1, transcript variant X6"; exon_number "111"; model_evidence "Supporting evidence includes similarity to: 100% coverage of the annotated genomic feature by RNAseq alignments, including 8 samples with support for all annotated introns";
NC_043000.1	Gnomon	exon	126974121	126974447	.	-	.	gene_id "LOC115210341"; db_xref "GeneID:115210341"; gbkey "mRNA"; gene "LOC115210341"; ID ""; gene_name "LOC115210341"; transcript_id "XM_036502469.1"; product "nesprin-1, transcript variant X6"; exon_number "110"; model_evidence "Supporting evidence includes similarity to: 100% coverage of the annotated genomic feature by RNAseq alignments, including 8 samples with support for all annotated introns";
NC_043000.1	Gnomon	exon	126993148	126993456	.	-	.	gene_id "LOC115210341"; db_xref "GeneID:115210341"; gbkey "mRNA"; gene "LOC115210341"; ID ""; gene_name "LOC115210341"; transcript_id "XM_036502469.1"; product "nesprin-1, transcript variant X6"; exon_number "109"; model_evidence "Supporting evidence includes similarity to: 100% coverage of the annotated genomic feature by RNAseq alignments, including 8 samples with support for all annotated introns";
NC_043000.1	Gnomon	exon	126997118	126997292	.	-	.	gene_id "LOC115210341"; db_xref "GeneID:115210341"; gbkey "mRNA"; gene "LOC115210341"; ID ""; gene_name "LOC115210341"; transcript_id "XM_036502469.1"; product "nesprin-1, transcript variant X6"; exon_number "108"; model_evidence "Supporting evidence includes similarity to: 100% coverage of the annotated genomic feature by RNAseq alignments, including 8 samples with support for all annotated introns";
NC_043000.1	Gnomon	exon	127000566	127000711	.	-	.	gene_id "LOC115210341"; db_xref "GeneID:115210341"; gbkey "mRNA"; gene "LOC115210341"; ID ""; gene_name "LOC115210341"; transcript_id "XM_036502469.1"; product "nesprin-1, transcript variant X6"; exon_number "107"; model_evidence "Supporting evidence includes similarity to: 100% coverage of the annotated genomic feature by RNAseq alignments, including 8 samples with support for all annotated introns";
NC_043000.1	Gnomon	exon	127005758	127005910	.	-	.	gene_id "LOC115210341"; db_xref "GeneID:115210341"; gbkey "mRNA"; gene "LOC115210341"; ID ""; gene_name "LOC115210341"; transcript_id "XM_036502469.1"; product "nesprin-1, transcript variant X6"; exon_number "106"; model_evidence "Supporting evidence includes similarity to: 100% coverage of the annotated genomic feature by RNAseq alignments, including 8 samples with support for all annotated introns";
NC_043000.1	Gnomon	exon	127007799	127007981	.	-	.	gene_id "LOC115210341"; db_xref "GeneID:115210341"; gbkey "mRNA"; gene "LOC115210341"; ID ""; gene_name "LOC115210341"; transcript_id "XM_036502469.1"; product "nesprin-1, transcript variant X6"; exon_number "105"; model_evidence "Supporting evidence includes similarity to: 100% coverage of the annotated genomic feature by RNAseq alignments, including 8 samples with support for all annotated introns";
NC_043000.1	Gnomon	exon	127010983	127011102	.	-	.	gene_id "LOC115210341"; db_xref "GeneID:115210341"; gbkey "mRNA"; gene "LOC115210341"; ID ""; gene_name "LOC115210341"; transcript_id "XM_036502469.1"; product "nesprin-1, transcript variant X6"; exon_number "104"; model_evidence "Supporting evidence includes similarity to: 100% coverage of the annotated genomic feature by RNAseq alignments, including 8 samples with support for all annotated introns";
NC_043000.1	Gnomon	exon	127012996	127013208	.	-	.	gene_id "LOC115210341"; db_xref "GeneID:115210341"; gbkey "mRNA"; gene "LOC115210341"; ID ""; gene_name "LOC115210341"; transcript_id "XM_036502469.1"; product "nesprin-1, transcript variant X6"; exon_number "103"; model_evidence "Supporting evidence includes similarity to: 100% coverage of the annotated genomic feature by RNAseq alignments, including 8 samples with support for all annotated introns";
NC_043000.1	Gnomon	exon	127015397	127015573	.	-	.	gene_id "LOC115210341"; db_xref "GeneID:115210341"; gbkey "mRNA"; gene "LOC115210341"; ID ""; gene_name "LOC115210341"; transcript_id "XM_036502469.1"; product "nesprin-1, transcript variant X6"; exon_number "102"; model_evidence "Supporting evidence includes similarity to: 100% coverage of the annotated genomic feature by RNAseq alignments, including 8 samples with support for all annotated introns";
NC_043000.1	Gnomon	exon	127017973	127018110	.	-	.	gene_id "LOC115210341"; db_xref "GeneID:115210341"; gbkey "mRNA"; gene "LOC115210341"; ID ""; gene_name "LOC115210341"; transcript_id "XM_036502469.1"; product "nesprin-1, transcript variant X6"; exon_number "101"; model_evidence "Supporting evidence includes similarity to: 100% coverage of the annotated genomic feature by RNAseq alignments, including 8 samples with support for all annotated introns";
NC_043000.1	Gnomon	exon	127019227	127019553	.	-	.	gene_id "LOC115210341"; db_xref "GeneID:115210341"; gbkey "mRNA"; gene "LOC115210341"; ID ""; gene_name "LOC115210341"; transcript_id "XM_036502469.1"; product "nesprin-1, transcript variant X6"; exon_number "100"; model_evidence "Supporting evidence includes similarity to: 100% coverage of the annotated genomic feature by RNAseq alignments, including 8 samples with support for all annotated introns";
NC_043000.1	Gnomon	exon	127023122	127023427	.	-	.	gene_id "LOC115210341"; db_xref "GeneID:115210341"; gbkey "mRNA"; gene "LOC115210341"; ID ""; gene_name "LOC115210341"; transcript_id "XM_036502469.1"; product "nesprin-1, transcript variant X6"; exon_number "99"; model_evidence "Supporting evidence includes similarity to: 100% coverage of the annotated genomic feature by RNAseq alignments, including 8 samples with support for all annotated introns";
NC_043000.1	Gnomon	exon	127025588	127025771	.	-	.	gene_id "LOC115210341"; db_xref "GeneID:115210341"; gbkey "mRNA"; gene "LOC115210341"; ID ""; gene_name "LOC115210341"; transcript_id "XM_036502469.1"; product "nesprin-1, transcript variant X6"; exon_number "98"; model_evidence "Supporting evidence includes similarity to: 100% coverage of the annotated genomic feature by RNAseq alignments, including 8 samples with support for all annotated introns";
NC_043000.1	Gnomon	exon	127028487	127028629	.	-	.	gene_id "LOC115210341"; db_xref "GeneID:115210341"; gbkey "mRNA"; gene "LOC115210341"; ID ""; gene_name "LOC115210341"; transcript_id "XM_036502469.1"; product "nesprin-1, transcript variant X6"; exon_number "97"; model_evidence "Supporting evidence includes similarity to: 100% coverage of the annotated genomic feature by RNAseq alignments, including 8 samples with support for all annotated introns";
NC_043000.1	Gnomon	exon	127028819	127029024	.	-	.	gene_id "LOC115210341"; db_xref "GeneID:115210341"; gbkey "mRNA"; gene "LOC115210341"; ID ""; gene_name "LOC115210341"; transcript_id "XM_036502469.1"; product "nesprin-1, transcript variant X6"; exon_number "96"; model_evidence "Supporting evidence includes similarity to: 100% coverage of the annotated genomic feature by RNAseq alignments, including 8 samples with support for all annotated introns";
NC_043000.1	Gnomon	exon	127031148	127031268	.	-	.	gene_id "LOC115210341"; db_xref "GeneID:115210341"; gbkey "mRNA"; gene "LOC115210341"; ID ""; gene_name "LOC115210341"; transcript_id "XM_036502469.1"; product "nesprin-1, transcript variant X6"; exon_number "95"; model_evidence "Supporting evidence includes similarity to: 100% coverage of the annotated genomic feature by RNAseq alignments, including 8 samples with support for all annotated introns";
NC_043000.1	Gnomon	exon	127033145	127033477	.	-	.	gene_id "LOC115210341"; db_xref "GeneID:115210341"; gbkey "mRNA"; gene "LOC115210341"; ID ""; gene_name "LOC115210341"; transcript_id "XM_036502469.1"; product "nesprin-1, transcript variant X6"; exon_number "94"; model_evidence "Supporting evidence includes similarity to: 100% coverage of the annotated genomic feature by RNAseq alignments, including 8 samples with support for all annotated introns";
NC_043000.1	Gnomon	exon	127038029	127038239	.	-	.	gene_id "LOC115210341"; db_xref "GeneID:115210341"; gbkey "mRNA"; gene "LOC115210341"; ID ""; gene_name "LOC115210341"; transcript_id "XM_036502469.1"; product "nesprin-1, transcript variant X6"; exon_number "93"; model_evidence "Supporting evidence includes similarity to: 100% coverage of the annotated genomic feature by RNAseq alignments, including 8 samples with support for all annotated introns";
NC_043000.1	Gnomon	exon	127039849	127039967	.	-	.	gene_id "LOC115210341"; db_xref "GeneID:115210341"; gbkey "mRNA"; gene "LOC115210341"; ID ""; gene_name "LOC115210341"; transcript_id "XM_036502469.1"; product "nesprin-1, transcript variant X6"; exon_number "92"; model_evidence "Supporting evidence includes similarity to: 100% coverage of the annotated genomic feature by RNAseq alignments, including 8 samples with support for all annotated introns";
NC_043000.1	Gnomon	exon	127101141	127101443	.	-	.	gene_id "LOC115210341"; db_xref "GeneID:115210341"; gbkey "mRNA"; gene "LOC115210341"; ID ""; gene_name "LOC115210341"; transcript_id "XM_036502469.1"; product "nesprin-1, transcript variant X6"; exon_number "91"; model_evidence "Supporting evidence includes similarity to: 100% coverage of the annotated genomic feature by RNAseq alignments, including 8 samples with support for all annotated introns";
NC_043000.1	Gnomon	exon	127110322	127110498	.	-	.	gene_id "LOC115210341"; db_xref "GeneID:115210341"; gbkey "mRNA"; gene "LOC115210341"; ID ""; gene_name "LOC115210341"; transcript_id "XM_036502469.1"; product "nesprin-1, transcript variant X6"; exon_number "90"; model_evidence "Supporting evidence includes similarity to: 100% coverage of the annotated genomic feature by RNAseq alignments, including 8 samples with support for all annotated introns";
NC_043000.1	Gnomon	exon	127111114	127111284	.	-	.	gene_id "LOC115210341"; db_xref "GeneID:115210341"; gbkey "mRNA"; gene "LOC115210341"; ID ""; gene_name "LOC115210341"; transcript_id "XM_036502469.1"; product "nesprin-1, transcript variant X6"; exon_number "89"; model_evidence "Supporting evidence includes similarity to: 100% coverage of the annotated genomic feature by RNAseq alignments, including 8 samples with support for all annotated introns";
NC_043000.1	Gnomon	exon	127112573	127112734	.	-	.	gene_id "LOC115210341"; db_xref "GeneID:115210341"; gbkey "mRNA"; gene "LOC115210341"; ID ""; gene_name "LOC115210341"; transcript_id "XM_036502469.1"; product "nesprin-1, transcript variant X6"; exon_number "88"; model_evidence "Supporting evidence includes similarity to: 100% coverage of the annotated genomic feature by RNAseq alignments, including 8 samples with support for all annotated introns";
NC_043000.1	Gnomon	exon	127114425	127114601	.	-	.	gene_id "LOC115210341"; db_xref "GeneID:115210341"; gbkey "mRNA"; gene "LOC115210341"; ID ""; gene_name "LOC115210341"; transcript_id "XM_036502469.1"; product "nesprin-1, transcript variant X6"; exon_number "87"; model_evidence "Supporting evidence includes similarity to: 100% coverage of the annotated genomic feature by RNAseq alignments, including 8 samples with support for all annotated introns";
NC_043000.1	Gnomon	exon	127116949	127117116	.	-	.	gene_id "LOC115210341"; db_xref "GeneID:115210341"; gbkey "mRNA"; gene "LOC115210341"; ID ""; gene_name "LOC115210341"; transcript_id "XM_036502469.1"; product "nesprin-1, transcript variant X6"; exon_number "86"; model_evidence "Supporting evidence includes similarity to: 100% coverage of the annotated genomic feature by RNAseq alignments, including 8 samples with support for all annotated introns";
NC_043000.1	Gnomon	exon	127121132	127121287	.	-	.	gene_id "LOC115210341"; db_xref "GeneID:115210341"; gbkey "mRNA"; gene "LOC115210341"; ID ""; gene_name "LOC115210341"; transcript_id "XM_036502469.1"; product "nesprin-1, transcript variant X6"; exon_number "85"; model_evidence "Supporting evidence includes similarity to: 100% coverage of the annotated genomic feature by RNAseq alignments, including 8 samples with support for all annotated introns";
NC_043000.1	Gnomon	exon	127123465	127123791	.	-	.	gene_id "LOC115210341"; db_xref "GeneID:115210341"; gbkey "mRNA"; gene "LOC115210341"; ID ""; gene_name "LOC115210341"; transcript_id "XM_036502469.1"; product "nesprin-1, transcript variant X6"; exon_number "84"; model_evidence "Supporting evidence includes similarity to: 100% coverage of the annotated genomic feature by RNAseq alignments, including 8 samples with support for all annotated introns";
NC_043000.1	Gnomon	exon	127125784	127125948	.	-	.	gene_id "LOC115210341"; db_xref "GeneID:115210341"; gbkey "mRNA"; gene "LOC115210341"; ID ""; gene_name "LOC115210341"; transcript_id "XM_036502469.1"; product "nesprin-1, transcript variant X6"; exon_number "83"; model_evidence "Supporting evidence includes similarity to: 100% coverage of the annotated genomic feature by RNAseq alignments, including 8 samples with support for all annotated introns";
NC_043000.1	Gnomon	exon	127128320	127128472	.	-	.	gene_id "LOC115210341"; db_xref "GeneID:115210341"; gbkey "mRNA"; gene "LOC115210341"; ID ""; gene_name "LOC115210341"; transcript_id "XM_036502469.1"; product "nesprin-1, transcript variant X6"; exon_number "82"; model_evidence "Supporting evidence includes similarity to: 100% coverage of the annotated genomic feature by RNAseq alignments, including 8 samples with support for all annotated introns";
NC_043000.1	Gnomon	exon	127132368	127132694	.	-	.	gene_id "LOC115210341"; db_xref "GeneID:115210341"; gbkey "mRNA"; gene "LOC115210341"; ID ""; gene_name "LOC115210341"; transcript_id "XM_036502469.1"; product "nesprin-1, transcript variant X6"; exon_number "81"; model_evidence "Supporting evidence includes similarity to: 100% coverage of the annotated genomic feature by RNAseq alignments, including 8 samples with support for all annotated introns";
NC_043000.1	Gnomon	exon	127134741	127134905	.	-	.	gene_id "LOC115210341"; db_xref "GeneID:115210341"; gbkey "mRNA"; gene "LOC115210341"; ID ""; gene_name "LOC115210341"; transcript_id "XM_036502469.1"; product "nesprin-1, transcript variant X6"; exon_number "80"; model_evidence "Supporting evidence includes similarity to: 100% coverage of the annotated genomic feature by RNAseq alignments, including 8 samples with support for all annotated introns";
NC_043000.1	Gnomon	exon	127136503	127136643	.	-	.	gene_id "LOC115210341"; db_xref "GeneID:115210341"; gbkey "mRNA"; gene "LOC115210341"; ID ""; gene_name "LOC115210341"; transcript_id "XM_036502469.1"; product "nesprin-1, transcript variant X6"; exon_number "79"; model_evidence "Supporting evidence includes similarity to: 100% coverage of the annotated genomic feature by RNAseq alignments, including 8 samples with support for all annotated introns";
NC_043000.1	Gnomon	exon	127140448	127140774	.	-	.	gene_id "LOC115210341"; db_xref "GeneID:115210341"; gbkey "mRNA"; gene "LOC115210341"; ID ""; gene_name "LOC115210341"; transcript_id "XM_036502469.1"; product "nesprin-1, transcript variant X6"; exon_number "78"; model_evidence "Supporting evidence includes similarity to: 100% coverage of the annotated genomic feature by RNAseq alignments, including 8 samples with support for all annotated introns";
NC_043000.1	Gnomon	exon	127146168	127146332	.	-	.	gene_id "LOC115210341"; db_xref "GeneID:115210341"; gbkey "mRNA"; gene "LOC115210341"; ID ""; gene_name "LOC115210341"; transcript_id "XM_036502469.1"; product "nesprin-1, transcript variant X6"; exon_number "77"; model_evidence "Supporting evidence includes similarity to: 100% coverage of the annotated genomic feature by RNAseq alignments, including 8 samples with support for all annotated introns";
NC_043000.1	Gnomon	exon	127157083	127157235	.	-	.	gene_id "LOC115210341"; db_xref "GeneID:115210341"; gbkey "mRNA"; gene "LOC115210341"; ID ""; gene_name "LOC115210341"; transcript_id "XM_036502469.1"; product "nesprin-1, transcript variant X6"; exon_number "76"; model_evidence "Supporting evidence includes similarity to: 100% coverage of the annotated genomic feature by RNAseq alignments, including 8 samples with support for all annotated introns";
NC_043000.1	Gnomon	exon	127158503	127158829	.	-	.	gene_id "LOC115210341"; db_xref "GeneID:115210341"; gbkey "mRNA"; gene "LOC115210341"; ID ""; gene_name "LOC115210341"; transcript_id "XM_036502469.1"; product "nesprin-1, transcript variant X6"; exon_number "75"; model_evidence "Supporting evidence includes similarity to: 100% coverage of the annotated genomic feature by RNAseq alignments, including 8 samples with support for all annotated introns";
NC_043000.1	Gnomon	exon	127168419	127168583	.	-	.	gene_id "LOC115210341"; db_xref "GeneID:115210341"; gbkey "mRNA"; gene "LOC115210341"; ID ""; gene_name "LOC115210341"; transcript_id "XM_036502469.1"; product "nesprin-1, transcript variant X6"; exon_number "74"; model_evidence "Supporting evidence includes similarity to: 100% coverage of the annotated genomic feature by RNAseq alignments, including 8 samples with support for all annotated introns";
NC_043000.1	Gnomon	exon	127168930	127169082	.	-	.	gene_id "LOC115210341"; db_xref "GeneID:115210341"; gbkey "mRNA"; gene "LOC115210341"; ID ""; gene_name "LOC115210341"; transcript_id "XM_036502469.1"; product "nesprin-1, transcript variant X6"; exon_number "73"; model_evidence "Supporting evidence includes similarity to: 100% coverage of the annotated genomic feature by RNAseq alignments, including 8 samples with support for all annotated introns";
NC_043000.1	Gnomon	exon	127173200	127173526	.	-	.	gene_id "LOC115210341"; db_xref "GeneID:115210341"; gbkey "mRNA"; gene "LOC115210341"; ID ""; gene_name "LOC115210341"; transcript_id "XM_036502469.1"; product "nesprin-1, transcript variant X6"; exon_number "72"; model_evidence "Supporting evidence includes similarity to: 100% coverage of the annotated genomic feature by RNAseq alignments, including 8 samples with support for all annotated introns";
NC_043000.1	Gnomon	exon	127178417	127178581	.	-	.	gene_id "LOC115210341"; db_xref "GeneID:115210341"; gbkey "mRNA"; gene "LOC115210341"; ID ""; gene_name "LOC115210341"; transcript_id "XM_036502469.1"; product "nesprin-1, transcript variant X6"; exon_number "71"; model_evidence "Supporting evidence includes similarity to: 100% coverage of the annotated genomic feature by RNAseq alignments, including 8 samples with support for all annotated introns";
NC_043000.1	Gnomon	exon	127184839	127184991	.	-	.	gene_id "LOC115210341"; db_xref "GeneID:115210341"; gbkey "mRNA"; gene "LOC115210341"; ID ""; gene_name "LOC115210341"; transcript_id "XM_036502469.1"; product "nesprin-1, transcript variant X6"; exon_number "70"; model_evidence "Supporting evidence includes similarity to: 100% coverage of the annotated genomic feature by RNAseq alignments, including 8 samples with support for all annotated introns";
NC_043000.1	Gnomon	exon	127188113	127188258	.	-	.	gene_id "LOC115210341"; db_xref "GeneID:115210341"; gbkey "mRNA"; gene "LOC115210341"; ID ""; gene_name "LOC115210341"; transcript_id "XM_036502469.1"; product "nesprin-1, transcript variant X6"; exon_number "69"; model_evidence "Supporting evidence includes similarity to: 100% coverage of the annotated genomic feature by RNAseq alignments, including 8 samples with support for all annotated introns";
NC_043000.1	Gnomon	exon	127189659	127189839	.	-	.	gene_id "LOC115210341"; db_xref "GeneID:115210341"; gbkey "mRNA"; gene "LOC115210341"; ID ""; gene_name "LOC115210341"; transcript_id "XM_036502469.1"; product "nesprin-1, transcript variant X6"; exon_number "68"; model_evidence "Supporting evidence includes similarity to: 100% coverage of the annotated genomic feature by RNAseq alignments, including 8 samples with support for all annotated introns";
NC_043000.1	Gnomon	exon	127196041	127196205	.	-	.	gene_id "LOC115210341"; db_xref "GeneID:115210341"; gbkey "mRNA"; gene "LOC115210341"; ID ""; gene_name "LOC115210341"; transcript_id "XM_036502469.1"; product "nesprin-1, transcript variant X6"; exon_number "67"; model_evidence "Supporting evidence includes similarity to: 100% coverage of the annotated genomic feature by RNAseq alignments, including 8 samples with support for all annotated introns";
NC_043000.1	Gnomon	exon	127199172	127199318	.	-	.	gene_id "LOC115210341"; db_xref "GeneID:115210341"; gbkey "mRNA"; gene "LOC115210341"; ID ""; gene_name "LOC115210341"; transcript_id "XM_036502469.1"; product "nesprin-1, transcript variant X6"; exon_number "66"; model_evidence "Supporting evidence includes similarity to: 100% coverage of the annotated genomic feature by RNAseq alignments, including 8 samples with support for all annotated introns";
NC_043000.1	Gnomon	exon	127202521	127202847	.	-	.	gene_id "LOC115210341"; db_xref "GeneID:115210341"; gbkey "mRNA"; gene "LOC115210341"; ID ""; gene_name "LOC115210341"; transcript_id "XM_036502469.1"; product "nesprin-1, transcript variant X6"; exon_number "65"; model_evidence "Supporting evidence includes similarity to: 100% coverage of the annotated genomic feature by RNAseq alignments, including 8 samples with support for all annotated introns";
NC_043000.1	Gnomon	exon	127204265	127204429	.	-	.	gene_id "LOC115210341"; db_xref "GeneID:115210341"; gbkey "mRNA"; gene "LOC115210341"; ID ""; gene_name "LOC115210341"; transcript_id "XM_036502469.1"; product "nesprin-1, transcript variant X6"; exon_number "64"; model_evidence "Supporting evidence includes similarity to: 100% coverage of the annotated genomic feature by RNAseq alignments, including 8 samples with support for all annotated introns";
NC_043000.1	Gnomon	exon	127205077	127205226	.	-	.	gene_id "LOC115210341"; db_xref "GeneID:115210341"; gbkey "mRNA"; gene "LOC115210341"; ID ""; gene_name "LOC115210341"; transcript_id "XM_036502469.1"; product "nesprin-1, transcript variant X6"; exon_number "63"; model_evidence "Supporting evidence includes similarity to: 100% coverage of the annotated genomic feature by RNAseq alignments, including 8 samples with support for all annotated introns";
NC_043000.1	Gnomon	exon	127206629	127206787	.	-	.	gene_id "LOC115210341"; db_xref "GeneID:115210341"; gbkey "mRNA"; gene "LOC115210341"; ID ""; gene_name "LOC115210341"; transcript_id "XM_036502469.1"; product "nesprin-1, transcript variant X6"; exon_number "62"; model_evidence "Supporting evidence includes similarity to: 100% coverage of the annotated genomic feature by RNAseq alignments, including 8 samples with support for all annotated introns";
NC_043000.1	Gnomon	exon	127208341	127208505	.	-	.	gene_id "LOC115210341"; db_xref "GeneID:115210341"; gbkey "mRNA"; gene "LOC115210341"; ID ""; gene_name "LOC115210341"; transcript_id "XM_036502469.1"; product "nesprin-1, transcript variant X6"; exon_number "61"; model_evidence "Supporting evidence includes similarity to: 100% coverage of the annotated genomic feature by RNAseq alignments, including 8 samples with support for all annotated introns";
NC_043000.1	Gnomon	exon	127218730	127218894	.	-	.	gene_id "LOC115210341"; db_xref "GeneID:115210341"; gbkey "mRNA"; gene "LOC115210341"; ID ""; gene_name "LOC115210341"; transcript_id "XM_036502469.1"; product "nesprin-1, transcript variant X6"; exon_number "60"; model_evidence "Supporting evidence includes similarity to: 100% coverage of the annotated genomic feature by RNAseq alignments, including 8 samples with support for all annotated introns";
NC_043000.1	Gnomon	exon	127225734	127225886	.	-	.	gene_id "LOC115210341"; db_xref "GeneID:115210341"; gbkey "mRNA"; gene "LOC115210341"; ID ""; gene_name "LOC115210341"; transcript_id "XM_036502469.1"; product "nesprin-1, transcript variant X6"; exon_number "59"; model_evidence "Supporting evidence includes similarity to: 100% coverage of the annotated genomic feature by RNAseq alignments, including 8 samples with support for all annotated introns";
NC_043000.1	Gnomon	exon	127231666	127231992	.	-	.	gene_id "LOC115210341"; db_xref "GeneID:115210341"; gbkey "mRNA"; gene "LOC115210341"; ID ""; gene_name "LOC115210341"; transcript_id "XM_036502469.1"; product "nesprin-1, transcript variant X6"; exon_number "58"; model_evidence "Supporting evidence includes similarity to: 100% coverage of the annotated genomic feature by RNAseq alignments, including 8 samples with support for all annotated introns";
NC_043000.1	Gnomon	exon	127234105	127234269	.	-	.	gene_id "LOC115210341"; db_xref "GeneID:115210341"; gbkey "mRNA"; gene "LOC115210341"; ID ""; gene_name "LOC115210341"; transcript_id "XM_036502469.1"; product "nesprin-1, transcript variant X6"; exon_number "57"; model_evidence "Supporting evidence includes similarity to: 100% coverage of the annotated genomic feature by RNAseq alignments, including 8 samples with support for all annotated introns";
NC_043000.1	Gnomon	exon	127238516	127238668	.	-	.	gene_id "LOC115210341"; db_xref "GeneID:115210341"; gbkey "mRNA"; gene "LOC115210341"; ID ""; gene_name "LOC115210341"; transcript_id "XM_036502469.1"; product "nesprin-1, transcript variant X6"; exon_number "56"; model_evidence "Supporting evidence includes similarity to: 100% coverage of the annotated genomic feature by RNAseq alignments, including 8 samples with support for all annotated introns";
NC_043000.1	Gnomon	exon	127251105	127251161	.	-	.	gene_id "LOC115210341"; db_xref "GeneID:115210341"; gbkey "mRNA"; gene "LOC115210341"; ID ""; gene_name "LOC115210341"; transcript_id "XM_036502469.1"; product "nesprin-1, transcript variant X6"; exon_number "55"; model_evidence "Supporting evidence includes similarity to: 100% coverage of the annotated genomic feature by RNAseq alignments, including 8 samples with support for all annotated introns";
NC_043000.1	Gnomon	exon	127262990	127263313	.	-	.	gene_id "LOC115210341"; db_xref "GeneID:115210341"; gbkey "mRNA"; gene "LOC115210341"; ID ""; gene_name "LOC115210341"; transcript_id "XM_036502469.1"; product "nesprin-1, transcript variant X6"; exon_number "54"; model_evidence "Supporting evidence includes similarity to: 100% coverage of the annotated genomic feature by RNAseq alignments, including 8 samples with support for all annotated introns";
NC_043000.1	Gnomon	exon	127266328	127266492	.	-	.	gene_id "LOC115210341"; db_xref "GeneID:115210341"; gbkey "mRNA"; gene "LOC115210341"; ID ""; gene_name "LOC115210341"; transcript_id "XM_036502469.1"; product "nesprin-1, transcript variant X6"; exon_number "53"; model_evidence "Supporting evidence includes similarity to: 100% coverage of the annotated genomic feature by RNAseq alignments, including 8 samples with support for all annotated introns";
NC_043000.1	Gnomon	exon	127271154	127271306	.	-	.	gene_id "LOC115210341"; db_xref "GeneID:115210341"; gbkey "mRNA"; gene "LOC115210341"; ID ""; gene_name "LOC115210341"; transcript_id "XM_036502469.1"; product "nesprin-1, transcript variant X6"; exon_number "52"; model_evidence "Supporting evidence includes similarity to: 100% coverage of the annotated genomic feature by RNAseq alignments, including 8 samples with support for all annotated introns";
NC_043000.1	Gnomon	exon	127273168	127273494	.	-	.	gene_id "LOC115210341"; db_xref "GeneID:115210341"; gbkey "mRNA"; gene "LOC115210341"; ID ""; gene_name "LOC115210341"; transcript_id "XM_036502469.1"; product "nesprin-1, transcript variant X6"; exon_number "51"; model_evidence "Supporting evidence includes similarity to: 100% coverage of the annotated genomic feature by RNAseq alignments, including 8 samples with support for all annotated introns";
NC_043000.1	Gnomon	exon	127277810	127277974	.	-	.	gene_id "LOC115210341"; db_xref "GeneID:115210341"; gbkey "mRNA"; gene "LOC115210341"; ID ""; gene_name "LOC115210341"; transcript_id "XM_036502469.1"; product "nesprin-1, transcript variant X6"; exon_number "50"; model_evidence "Supporting evidence includes similarity to: 100% coverage of the annotated genomic feature by RNAseq alignments, including 8 samples with support for all annotated introns";
NC_043000.1	Gnomon	exon	127279295	127279447	.	-	.	gene_id "LOC115210341"; db_xref "GeneID:115210341"; gbkey "mRNA"; gene "LOC115210341"; ID ""; gene_name "LOC115210341"; transcript_id "XM_036502469.1"; product "nesprin-1, transcript variant X6"; exon_number "49"; model_evidence "Supporting evidence includes similarity to: 100% coverage of the annotated genomic feature by RNAseq alignments, including 8 samples with support for all annotated introns";
NC_043000.1	Gnomon	exon	127280816	127281139	.	-	.	gene_id "LOC115210341"; db_xref "GeneID:115210341"; gbkey "mRNA"; gene "LOC115210341"; ID ""; gene_name "LOC115210341"; transcript_id "XM_036502469.1"; product "nesprin-1, transcript variant X6"; exon_number "48"; model_evidence "Supporting evidence includes similarity to: 100% coverage of the annotated genomic feature by RNAseq alignments, including 8 samples with support for all annotated introns";
NC_043000.1	Gnomon	exon	127281319	127281642	.	-	.	gene_id "LOC115210341"; db_xref "GeneID:115210341"; gbkey "mRNA"; gene "LOC115210341"; ID ""; gene_name "LOC115210341"; transcript_id "XM_036502469.1"; product "nesprin-1, transcript variant X6"; exon_number "47"; model_evidence "Supporting evidence includes similarity to: 100% coverage of the annotated genomic feature by RNAseq alignments, including 8 samples with support for all annotated introns";
NC_043000.1	Gnomon	exon	127282724	127282928	.	-	.	gene_id "LOC115210341"; db_xref "GeneID:115210341"; gbkey "mRNA"; gene "LOC115210341"; ID ""; gene_name "LOC115210341"; transcript_id "XM_036502469.1"; product "nesprin-1, transcript variant X6"; exon_number "46"; model_evidence "Supporting evidence includes similarity to: 100% coverage of the annotated genomic feature by RNAseq alignments, including 8 samples with support for all annotated introns";
NC_043000.1	Gnomon	exon	127284738	127284856	.	-	.	gene_id "LOC115210341"; db_xref "GeneID:115210341"; gbkey "mRNA"; gene "LOC115210341"; ID ""; gene_name "LOC115210341"; transcript_id "XM_036502469.1"; product "nesprin-1, transcript variant X6"; exon_number "45"; model_evidence "Supporting evidence includes similarity to: 100% coverage of the annotated genomic feature by RNAseq alignments, including 8 samples with support for all annotated introns";
NC_043000.1	Gnomon	exon	127288204	127288365	.	-	.	gene_id "LOC115210341"; db_xref "GeneID:115210341"; gbkey "mRNA"; gene "LOC115210341"; ID ""; gene_name "LOC115210341"; transcript_id "XM_036502469.1"; product "nesprin-1, transcript variant X6"; exon_number "44"; model_evidence "Supporting evidence includes similarity to: 100% coverage of the annotated genomic feature by RNAseq alignments, including 8 samples with support for all annotated introns";
NC_043000.1	Gnomon	exon	127290219	127290365	.	-	.	gene_id "LOC115210341"; db_xref "GeneID:115210341"; gbkey "mRNA"; gene "LOC115210341"; ID ""; gene_name "LOC115210341"; transcript_id "XM_036502469.1"; product "nesprin-1, transcript variant X6"; exon_number "43"; model_evidence "Supporting evidence includes similarity to: 100% coverage of the annotated genomic feature by RNAseq alignments, including 8 samples with support for all annotated introns";
NC_043000.1	Gnomon	exon	127295218	127295541	.	-	.	gene_id "LOC115210341"; db_xref "GeneID:115210341"; gbkey "mRNA"; gene "LOC115210341"; ID ""; gene_name "LOC115210341"; transcript_id "XM_036502469.1"; product "nesprin-1, transcript variant X6"; exon_number "42"; model_evidence "Supporting evidence includes similarity to: 100% coverage of the annotated genomic feature by RNAseq alignments, including 8 samples with support for all annotated introns";
NC_043000.1	Gnomon	exon	127307489	127307629	.	-	.	gene_id "LOC115210341"; db_xref "GeneID:115210341"; gbkey "mRNA"; gene "LOC115210341"; ID ""; gene_name "LOC115210341"; transcript_id "XM_036502469.1"; product "nesprin-1, transcript variant X6"; exon_number "41"; model_evidence "Supporting evidence includes similarity to: 100% coverage of the annotated genomic feature by RNAseq alignments, including 8 samples with support for all annotated introns";
NC_043000.1	Gnomon	exon	127312391	127312717	.	-	.	gene_id "LOC115210341"; db_xref "GeneID:115210341"; gbkey "mRNA"; gene "LOC115210341"; ID ""; gene_name "LOC115210341"; transcript_id "XM_036502469.1"; product "nesprin-1, transcript variant X6"; exon_number "40"; model_evidence "Supporting evidence includes similarity to: 100% coverage of the annotated genomic feature by RNAseq alignments, including 8 samples with support for all annotated introns";
NC_043000.1	Gnomon	exon	127315220	127315384	.	-	.	gene_id "LOC115210341"; db_xref "GeneID:115210341"; gbkey "mRNA"; gene "LOC115210341"; ID ""; gene_name "LOC115210341"; transcript_id "XM_036502469.1"; product "nesprin-1, transcript variant X6"; exon_number "39"; model_evidence "Supporting evidence includes similarity to: 100% coverage of the annotated genomic feature by RNAseq alignments, including 8 samples with support for all annotated introns";
NC_043000.1	Gnomon	exon	127317472	127317624	.	-	.	gene_id "LOC115210341"; db_xref "GeneID:115210341"; gbkey "mRNA"; gene "LOC115210341"; ID ""; gene_name "LOC115210341"; transcript_id "XM_036502469.1"; product "nesprin-1, transcript variant X6"; exon_number "38"; model_evidence "Supporting evidence includes similarity to: 100% coverage of the annotated genomic feature by RNAseq alignments, including 8 samples with support for all annotated introns";
NC_043000.1	Gnomon	exon	127321202	127321358	.	-	.	gene_id "LOC115210341"; db_xref "GeneID:115210341"; gbkey "mRNA"; gene "LOC115210341"; ID ""; gene_name "LOC115210341"; transcript_id "XM_036502469.1"; product "nesprin-1, transcript variant X6"; exon_number "37"; model_evidence "Supporting evidence includes similarity to: 100% coverage of the annotated genomic feature by RNAseq alignments, including 8 samples with support for all annotated introns";
NC_043000.1	Gnomon	exon	127322152	127322321	.	-	.	gene_id "LOC115210341"; db_xref "GeneID:115210341"; gbkey "mRNA"; gene "LOC115210341"; ID ""; gene_name "LOC115210341"; transcript_id "XM_036502469.1"; product "nesprin-1, transcript variant X6"; exon_number "36"; model_evidence "Supporting evidence includes similarity to: 100% coverage of the annotated genomic feature by RNAseq alignments, including 8 samples with support for all annotated introns";
NC_043000.1	Gnomon	exon	127323872	127324192	.	-	.	gene_id "LOC115210341"; db_xref "GeneID:115210341"; gbkey "mRNA"; gene "LOC115210341"; ID ""; gene_name "LOC115210341"; transcript_id "XM_036502469.1"; product "nesprin-1, transcript variant X6"; exon_number "35"; model_evidence "Supporting evidence includes similarity to: 100% coverage of the annotated genomic feature by RNAseq alignments, including 8 samples with support for all annotated introns";
NC_043000.1	Gnomon	exon	127326912	127327229	.	-	.	gene_id "LOC115210341"; db_xref "GeneID:115210341"; gbkey "mRNA"; gene "LOC115210341"; ID ""; gene_name "LOC115210341"; transcript_id "XM_036502469.1"; product "nesprin-1, transcript variant X6"; exon_number "34"; model_evidence "Supporting evidence includes similarity to: 100% coverage of the annotated genomic feature by RNAseq alignments, including 8 samples with support for all annotated introns";
NC_043000.1	Gnomon	exon	127327508	127327681	.	-	.	gene_id "LOC115210341"; db_xref "GeneID:115210341"; gbkey "mRNA"; gene "LOC115210341"; ID ""; gene_name "LOC115210341"; transcript_id "XM_036502469.1"; product "nesprin-1, transcript variant X6"; exon_number "33"; model_evidence "Supporting evidence includes similarity to: 100% coverage of the annotated genomic feature by RNAseq alignments, including 8 samples with support for all annotated introns";
NC_043000.1	Gnomon	exon	127328136	127328297	.	-	.	gene_id "LOC115210341"; db_xref "GeneID:115210341"; gbkey "mRNA"; gene "LOC115210341"; ID ""; gene_name "LOC115210341"; transcript_id "XM_036502469.1"; product "nesprin-1, transcript variant X6"; exon_number "32"; model_evidence "Supporting evidence includes similarity to: 100% coverage of the annotated genomic feature by RNAseq alignments, including 8 samples with support for all annotated introns";
NC_043000.1	Gnomon	exon	127330407	127330727	.	-	.	gene_id "LOC115210341"; db_xref "GeneID:115210341"; gbkey "mRNA"; gene "LOC115210341"; ID ""; gene_name "LOC115210341"; transcript_id "XM_036502469.1"; product "nesprin-1, transcript variant X6"; exon_number "31"; model_evidence "Supporting evidence includes similarity to: 100% coverage of the annotated genomic feature by RNAseq alignments, including 8 samples with support for all annotated introns";
NC_043000.1	Gnomon	exon	127332791	127333432	.	-	.	gene_id "LOC115210341"; db_xref "GeneID:115210341"; gbkey "mRNA"; gene "LOC115210341"; ID ""; gene_name "LOC115210341"; transcript_id "XM_036502469.1"; product "nesprin-1, transcript variant X6"; exon_number "30"; model_evidence "Supporting evidence includes similarity to: 100% coverage of the annotated genomic feature by RNAseq alignments, including 8 samples with support for all annotated introns";
NC_043000.1	Gnomon	exon	127334939	127335259	.	-	.	gene_id "LOC115210341"; db_xref "GeneID:115210341"; gbkey "mRNA"; gene "LOC115210341"; ID ""; gene_name "LOC115210341"; transcript_id "XM_036502469.1"; product "nesprin-1, transcript variant X6"; exon_number "29"; model_evidence "Supporting evidence includes similarity to: 100% coverage of the annotated genomic feature by RNAseq alignments, including 8 samples with support for all annotated introns";
NC_043000.1	Gnomon	exon	127337561	127337872	.	-	.	gene_id "LOC115210341"; db_xref "GeneID:115210341"; gbkey "mRNA"; gene "LOC115210341"; ID ""; gene_name "LOC115210341"; transcript_id "XM_036502469.1"; product "nesprin-1, transcript variant X6"; exon_number "28"; model_evidence "Supporting evidence includes similarity to: 100% coverage of the annotated genomic feature by RNAseq alignments, including 8 samples with support for all annotated introns";
NC_043000.1	Gnomon	exon	127341340	127341666	.	-	.	gene_id "LOC115210341"; db_xref "GeneID:115210341"; gbkey "mRNA"; gene "LOC115210341"; ID ""; gene_name "LOC115210341"; transcript_id "XM_036502469.1"; product "nesprin-1, transcript variant X6"; exon_number "27"; model_evidence "Supporting evidence includes similarity to: 100% coverage of the annotated genomic feature by RNAseq alignments, including 8 samples with support for all annotated introns";
NC_043000.1	Gnomon	exon	127357332	127357652	.	-	.	gene_id "LOC115210341"; db_xref "GeneID:115210341"; gbkey "mRNA"; gene "LOC115210341"; ID ""; gene_name "LOC115210341"; transcript_id "XM_036502469.1"; product "nesprin-1, transcript variant X6"; exon_number "26"; model_evidence "Supporting evidence includes similarity to: 100% coverage of the annotated genomic feature by RNAseq alignments, including 8 samples with support for all annotated introns";
NC_043000.1	Gnomon	exon	127371568	127371708	.	-	.	gene_id "LOC115210341"; db_xref "GeneID:115210341"; gbkey "mRNA"; gene "LOC115210341"; ID ""; gene_name "LOC115210341"; transcript_id "XM_036502469.1"; product "nesprin-1, transcript variant X6"; exon_number "25"; model_evidence "Supporting evidence includes similarity to: 100% coverage of the annotated genomic feature by RNAseq alignments, including 8 samples with support for all annotated introns";
NC_043000.1	Gnomon	exon	127404211	127404387	.	-	.	gene_id "LOC115210341"; db_xref "GeneID:115210341"; gbkey "mRNA"; gene "LOC115210341"; ID ""; gene_name "LOC115210341"; transcript_id "XM_036502469.1"; product "nesprin-1, transcript variant X6"; exon_number "24"; model_evidence "Supporting evidence includes similarity to: 100% coverage of the annotated genomic feature by RNAseq alignments, including 8 samples with support for all annotated introns";
NC_043000.1	Gnomon	exon	127441005	127441325	.	-	.	gene_id "LOC115210341"; db_xref "GeneID:115210341"; gbkey "mRNA"; gene "LOC115210341"; ID ""; gene_name "LOC115210341"; transcript_id "XM_036502469.1"; product "nesprin-1, transcript variant X6"; exon_number "23"; model_evidence "Supporting evidence includes similarity to: 100% coverage of the annotated genomic feature by RNAseq alignments, including 8 samples with support for all annotated introns";
NC_043000.1	Gnomon	exon	127444408	127444516	.	-	.	gene_id "LOC115210341"; db_xref "GeneID:115210341"; gbkey "mRNA"; gene "LOC115210341"; ID ""; gene_name "LOC115210341"; transcript_id "XM_036502469.1"; product "nesprin-1, transcript variant X6"; exon_number "22"; model_evidence "Supporting evidence includes similarity to: 100% coverage of the annotated genomic feature by RNAseq alignments, including 8 samples with support for all annotated introns";
NC_043000.1	Gnomon	exon	127448023	127448240	.	-	.	gene_id "LOC115210341"; db_xref "GeneID:115210341"; gbkey "mRNA"; gene "LOC115210341"; ID ""; gene_name "LOC115210341"; transcript_id "XM_036502469.1"; product "nesprin-1, transcript variant X6"; exon_number "21"; model_evidence "Supporting evidence includes similarity to: 100% coverage of the annotated genomic feature by RNAseq alignments, including 8 samples with support for all annotated introns";
NC_043000.1	Gnomon	exon	127448967	127449128	.	-	.	gene_id "LOC115210341"; db_xref "GeneID:115210341"; gbkey "mRNA"; gene "LOC115210341"; ID ""; gene_name "LOC115210341"; transcript_id "XM_036502469.1"; product "nesprin-1, transcript variant X6"; exon_number "20"; model_evidence "Supporting evidence includes similarity to: 100% coverage of the annotated genomic feature by RNAseq alignments, including 8 samples with support for all annotated introns";
NC_043000.1	Gnomon	exon	127451964	127452101	.	-	.	gene_id "LOC115210341"; db_xref "GeneID:115210341"; gbkey "mRNA"; gene "LOC115210341"; ID ""; gene_name "LOC115210341"; transcript_id "XM_036502469.1"; product "nesprin-1, transcript variant X6"; exon_number "19"; model_evidence "Supporting evidence includes similarity to: 100% coverage of the annotated genomic feature by RNAseq alignments, including 8 samples with support for all annotated introns";
NC_043000.1	Gnomon	exon	127454296	127454463	.	-	.	gene_id "LOC115210341"; db_xref "GeneID:115210341"; gbkey "mRNA"; gene "LOC115210341"; ID ""; gene_name "LOC115210341"; transcript_id "XM_036502469.1"; product "nesprin-1, transcript variant X6"; exon_number "18"; model_evidence "Supporting evidence includes similarity to: 100% coverage of the annotated genomic feature by RNAseq alignments, including 8 samples with support for all annotated introns";
NC_043000.1	Gnomon	exon	127457317	127457466	.	-	.	gene_id "LOC115210341"; db_xref "GeneID:115210341"; gbkey "mRNA"; gene "LOC115210341"; ID ""; gene_name "LOC115210341"; transcript_id "XM_036502469.1"; product "nesprin-1, transcript variant X6"; exon_number "17"; model_evidence "Supporting evidence includes similarity to: 100% coverage of the annotated genomic feature by RNAseq alignments, including 8 samples with support for all annotated introns";
NC_043000.1	Gnomon	exon	127460825	127461148	.	-	.	gene_id "LOC115210341"; db_xref "GeneID:115210341"; gbkey "mRNA"; gene "LOC115210341"; ID ""; gene_name "LOC115210341"; transcript_id "XM_036502469.1"; product "nesprin-1, transcript variant X6"; exon_number "16"; model_evidence "Supporting evidence includes similarity to: 100% coverage of the annotated genomic feature by RNAseq alignments, including 8 samples with support for all annotated introns";
NC_043000.1	Gnomon	exon	127463861	127464175	.	-	.	gene_id "LOC115210341"; db_xref "GeneID:115210341"; gbkey "mRNA"; gene "LOC115210341"; ID ""; gene_name "LOC115210341"; transcript_id "XM_036502469.1"; product "nesprin-1, transcript variant X6"; exon_number "15"; model_evidence "Supporting evidence includes similarity to: 100% coverage of the annotated genomic feature by RNAseq alignments, including 8 samples with support for all annotated introns";
NC_043000.1	Gnomon	exon	127465666	127465871	.	-	.	gene_id "LOC115210341"; db_xref "GeneID:115210341"; gbkey "mRNA"; gene "LOC115210341"; ID ""; gene_name "LOC115210341"; transcript_id "XM_036502469.1"; product "nesprin-1, transcript variant X6"; exon_number "14"; model_evidence "Supporting evidence includes similarity to: 100% coverage of the annotated genomic feature by RNAseq alignments, including 8 samples with support for all annotated introns";
NC_043000.1	Gnomon	exon	127467176	127467269	.	-	.	gene_id "LOC115210341"; db_xref "GeneID:115210341"; gbkey "mRNA"; gene "LOC115210341"; ID ""; gene_name "LOC115210341"; transcript_id "XM_036502469.1"; product "nesprin-1, transcript variant X6"; exon_number "13"; model_evidence "Supporting evidence includes similarity to: 100% coverage of the annotated genomic feature by RNAseq alignments, including 8 samples with support for all annotated introns";
NC_043000.1	Gnomon	exon	127471504	127471785	.	-	.	gene_id "LOC115210341"; db_xref "GeneID:115210341"; gbkey "mRNA"; gene "LOC115210341"; ID ""; gene_name "LOC115210341"; transcript_id "XM_036502469.1"; product "nesprin-1, transcript variant X6"; exon_number "12"; model_evidence "Supporting evidence includes similarity to: 100% coverage of the annotated genomic feature by RNAseq alignments, including 8 samples with support for all annotated introns";
NC_043000.1	Gnomon	exon	127472519	127472830	.	-	.	gene_id "LOC115210341"; db_xref "GeneID:115210341"; gbkey "mRNA"; gene "LOC115210341"; ID ""; gene_name "LOC115210341"; transcript_id "XM_036502469.1"; product "nesprin-1, transcript variant X6"; exon_number "11"; model_evidence "Supporting evidence includes similarity to: 100% coverage of the annotated genomic feature by RNAseq alignments, including 8 samples with support for all annotated introns";
NC_043000.1	Gnomon	exon	127478675	127478815	.	-	.	gene_id "LOC115210341"; db_xref "GeneID:115210341"; gbkey "mRNA"; gene "LOC115210341"; ID ""; gene_name "LOC115210341"; transcript_id "XM_036502469.1"; product "nesprin-1, transcript variant X6"; exon_number "10"; model_evidence "Supporting evidence includes similarity to: 100% coverage of the annotated genomic feature by RNAseq alignments, including 8 samples with support for all annotated introns";
NC_043000.1	Gnomon	exon	127484438	127484529	.	-	.	gene_id "LOC115210341"; db_xref "GeneID:115210341"; gbkey "mRNA"; gene "LOC115210341"; ID ""; gene_name "LOC115210341"; transcript_id "XM_036502469.1"; product "nesprin-1, transcript variant X6"; exon_number "9"; model_evidence "Supporting evidence includes similarity to: 100% coverage of the annotated genomic feature by RNAseq alignments, including 8 samples with support for all annotated introns";
NC_043000.1	Gnomon	exon	127488636	127488832	.	-	.	gene_id "LOC115210341"; db_xref "GeneID:115210341"; gbkey "mRNA"; gene "LOC115210341"; ID ""; gene_name "LOC115210341"; transcript_id "XM_036502469.1"; product "nesprin-1, transcript variant X6"; exon_number "8"; model_evidence "Supporting evidence includes similarity to: 100% coverage of the annotated genomic feature by RNAseq alignments, including 8 samples with support for all annotated introns";
NC_043000.1	Gnomon	exon	127490289	127490413	.	-	.	gene_id "LOC115210341"; db_xref "GeneID:115210341"; gbkey "mRNA"; gene "LOC115210341"; ID ""; gene_name "LOC115210341"; transcript_id "XM_036502469.1"; product "nesprin-1, transcript variant X6"; exon_number "7"; model_evidence "Supporting evidence includes similarity to: 100% coverage of the annotated genomic feature by RNAseq alignments, including 8 samples with support for all annotated introns";
NC_043000.1	Gnomon	exon	127493104	127493196	.	-	.	gene_id "LOC115210341"; db_xref "GeneID:115210341"; gbkey "mRNA"; gene "LOC115210341"; ID ""; gene_name "LOC115210341"; transcript_id "XM_036502469.1"; product "nesprin-1, transcript variant X6"; exon_number "6"; model_evidence "Supporting evidence includes similarity to: 100% coverage of the annotated genomic feature by RNAseq alignments, including 8 samples with support for all annotated introns";
NC_043000.1	Gnomon	exon	127496098	127496181	.	-	.	gene_id "LOC115210341"; db_xref "GeneID:115210341"; gbkey "mRNA"; gene "LOC115210341"; ID ""; gene_name "LOC115210341"; transcript_id "XM_036502469.1"; product "nesprin-1, transcript variant X6"; exon_number "5"; model_evidence "Supporting evidence includes similarity to: 100% coverage of the annotated genomic feature by RNAseq alignments, including 8 samples with support for all annotated introns";
NC_043000.1	Gnomon	exon	127514496	127514591	.	-	.	gene_id "LOC115210341"; db_xref "GeneID:115210341"; gbkey "mRNA"; gene "LOC115210341"; ID ""; gene_name "LOC115210341"; transcript_id "XM_036502469.1"; product "nesprin-1, transcript variant X6"; exon_number "4"; model_evidence "Supporting evidence includes similarity to: 100% coverage of the annotated genomic feature by RNAseq alignments, including 8 samples with support for all annotated introns";
NC_043000.1	Gnomon	exon	127520422	127520483	.	-	.	gene_id "LOC115210341"; db_xref "GeneID:115210341"; gbkey "mRNA"; gene "LOC115210341"; ID ""; gene_name "LOC115210341"; transcript_id "XM_036502469.1"; product "nesprin-1, transcript variant X6"; exon_number "3"; model_evidence "Supporting evidence includes similarity to: 100% coverage of the annotated genomic feature by RNAseq alignments, including 8 samples with support for all annotated introns";
NC_043000.1	Gnomon	exon	127600683	127600860	.	-	.	gene_id "LOC115210341"; db_xref "GeneID:115210341"; gbkey "mRNA"; gene "LOC115210341"; ID ""; gene_name "LOC115210341"; transcript_id "XM_036502469.1"; product "nesprin-1, transcript variant X6"; exon_number "2"; model_evidence "Supporting evidence includes similarity to: 100% coverage of the annotated genomic feature by RNAseq alignments, including 8 samples with support for all annotated introns";
NC_043000.1	Gnomon	exon	127648456	127648882	.	-	.	gene_id "LOC115210341"; db_xref "GeneID:115210341"; gbkey "mRNA"; gene "LOC115210341"; ID ""; gene_name "LOC115210341"; transcript_id "XM_036502469.1"; product "nesprin-1, transcript variant X6"; exon_number "1"; model_evidence "Supporting evidence includes similarity to: 100% coverage of the annotated genomic feature by RNAseq alignments, including 8 samples with support for all annotated introns";
NC_043000.1	Gnomon	start_codon	127600828	127600830	.	-	0	gene_id "LOC115210341"; db_xref "GeneID:115210341"; gbkey "CDS"; gene "LOC115210341"; ID ""; gene_name "LOC115210341"; transcript_id "XM_036502469.1"; product "nesprin-1 isoform X6"; protein_id "XP_036358362.1"; exon_number "2";
NC_043000.1	Gnomon	stop_codon	126779321	126779323	.	-	0	gene_id "LOC115210341"; db_xref "GeneID:115210341"; gbkey "CDS"; gene "LOC115210341"; ID ""; gene_name "LOC115210341"; transcript_id "XM_036502469.1"; product "nesprin-1 isoform X6"; protein_id "XP_036358362.1"; exon_number "152";
NC_043000.1	Gnomon	transcript	126779872	127648890	.	-	.	gene_id "LOC115210341"; ID "XM_036502470.1"; gene_name "LOC115210341"; transcript_id "XM_036502470.1";
NC_043000.1	Gnomon	CDS	126779910	126779921	.	-	0	gene_id "LOC115210341"; db_xref "GeneID:115210341"; gbkey "CDS"; gene "LOC115210341"; ID ""; gene_name "LOC115210341"; transcript_id "XM_036502470.1"; product "nesprin-1 isoform X7"; protein_id "XP_036358363.1"; exon_number "152";
NC_043000.1	Gnomon	CDS	126806647	126806709	.	-	0	gene_id "LOC115210341"; db_xref "GeneID:115210341"; gbkey "CDS"; gene "LOC115210341"; ID ""; gene_name "LOC115210341"; transcript_id "XM_036502470.1"; product "nesprin-1 isoform X7"; protein_id "XP_036358363.1"; exon_number "151";
NC_043000.1	Gnomon	CDS	126809499	126809708	.	-	0	gene_id "LOC115210341"; db_xref "GeneID:115210341"; gbkey "CDS"; gene "LOC115210341"; ID ""; gene_name "LOC115210341"; transcript_id "XM_036502470.1"; product "nesprin-1 isoform X7"; protein_id "XP_036358363.1"; exon_number "150";
NC_043000.1	Gnomon	CDS	126814908	126815237	.	-	0	gene_id "LOC115210341"; db_xref "GeneID:115210341"; gbkey "CDS"; gene "LOC115210341"; ID ""; gene_name "LOC115210341"; transcript_id "XM_036502470.1"; product "nesprin-1 isoform X7"; protein_id "XP_036358363.1"; exon_number "149";
NC_043000.1	Gnomon	CDS	126816194	126816399	.	-	2	gene_id "LOC115210341"; db_xref "GeneID:115210341"; gbkey "CDS"; gene "LOC115210341"; ID ""; gene_name "LOC115210341"; transcript_id "XM_036502470.1"; product "nesprin-1 isoform X7"; protein_id "XP_036358363.1"; exon_number "148";
NC_043000.1	Gnomon	CDS	126817779	126817893	.	-	0	gene_id "LOC115210341"; db_xref "GeneID:115210341"; gbkey "CDS"; gene "LOC115210341"; ID ""; gene_name "LOC115210341"; transcript_id "XM_036502470.1"; product "nesprin-1 isoform X7"; protein_id "XP_036358363.1"; exon_number "147";
NC_043000.1	Gnomon	CDS	126818355	126818557	.	-	2	gene_id "LOC115210341"; db_xref "GeneID:115210341"; gbkey "CDS"; gene "LOC115210341"; ID ""; gene_name "LOC115210341"; transcript_id "XM_036502470.1"; product "nesprin-1 isoform X7"; protein_id "XP_036358363.1"; exon_number "146";
NC_043000.1	Gnomon	CDS	126821700	126821765	.	-	2	gene_id "LOC115210341"; db_xref "GeneID:115210341"; gbkey "CDS"; gene "LOC115210341"; ID ""; gene_name "LOC115210341"; transcript_id "XM_036502470.1"; product "nesprin-1 isoform X7"; protein_id "XP_036358363.1"; exon_number "145";
NC_043000.1	Gnomon	CDS	126822557	126822622	.	-	2	gene_id "LOC115210341"; db_xref "GeneID:115210341"; gbkey "CDS"; gene "LOC115210341"; ID ""; gene_name "LOC115210341"; transcript_id "XM_036502470.1"; product "nesprin-1 isoform X7"; protein_id "XP_036358363.1"; exon_number "144";
NC_043000.1	Gnomon	CDS	126824587	126824683	.	-	0	gene_id "LOC115210341"; db_xref "GeneID:115210341"; gbkey "CDS"; gene "LOC115210341"; ID ""; gene_name "LOC115210341"; transcript_id "XM_036502470.1"; product "nesprin-1 isoform X7"; protein_id "XP_036358363.1"; exon_number "143";
NC_043000.1	Gnomon	CDS	126827958	126828158	.	-	0	gene_id "LOC115210341"; db_xref "GeneID:115210341"; gbkey "CDS"; gene "LOC115210341"; ID ""; gene_name "LOC115210341"; transcript_id "XM_036502470.1"; product "nesprin-1 isoform X7"; protein_id "XP_036358363.1"; exon_number "142";
NC_043000.1	Gnomon	CDS	126831772	126832086	.	-	0	gene_id "LOC115210341"; db_xref "GeneID:115210341"; gbkey "CDS"; gene "LOC115210341"; ID ""; gene_name "LOC115210341"; transcript_id "XM_036502470.1"; product "nesprin-1 isoform X7"; protein_id "XP_036358363.1"; exon_number "141";
NC_043000.1	Gnomon	CDS	126833239	126833383	.	-	1	gene_id "LOC115210341"; db_xref "GeneID:115210341"; gbkey "CDS"; gene "LOC115210341"; ID ""; gene_name "LOC115210341"; transcript_id "XM_036502470.1"; product "nesprin-1 isoform X7"; protein_id "XP_036358363.1"; exon_number "140";
NC_043000.1	Gnomon	CDS	126834362	126834549	.	-	0	gene_id "LOC115210341"; db_xref "GeneID:115210341"; gbkey "CDS"; gene "LOC115210341"; ID ""; gene_name "LOC115210341"; transcript_id "XM_036502470.1"; product "nesprin-1 isoform X7"; protein_id "XP_036358363.1"; exon_number "139";
NC_043000.1	Gnomon	CDS	126840988	126841150	.	-	1	gene_id "LOC115210341"; db_xref "GeneID:115210341"; gbkey "CDS"; gene "LOC115210341"; ID ""; gene_name "LOC115210341"; transcript_id "XM_036502470.1"; product "nesprin-1 isoform X7"; protein_id "XP_036358363.1"; exon_number "138";
NC_043000.1	Gnomon	CDS	126843110	126843276	.	-	0	gene_id "LOC115210341"; db_xref "GeneID:115210341"; gbkey "CDS"; gene "LOC115210341"; ID ""; gene_name "LOC115210341"; transcript_id "XM_036502470.1"; product "nesprin-1 isoform X7"; protein_id "XP_036358363.1"; exon_number "137";
NC_043000.1	Gnomon	CDS	126872455	126872769	.	-	0	gene_id "LOC115210341"; db_xref "GeneID:115210341"; gbkey "CDS"; gene "LOC115210341"; ID ""; gene_name "LOC115210341"; transcript_id "XM_036502470.1"; product "nesprin-1 isoform X7"; protein_id "XP_036358363.1"; exon_number "136";
NC_043000.1	Gnomon	CDS	126874612	126874932	.	-	0	gene_id "LOC115210341"; db_xref "GeneID:115210341"; gbkey "CDS"; gene "LOC115210341"; ID ""; gene_name "LOC115210341"; transcript_id "XM_036502470.1"; product "nesprin-1 isoform X7"; protein_id "XP_036358363.1"; exon_number "135";
NC_043000.1	Gnomon	CDS	126876996	126877319	.	-	0	gene_id "LOC115210341"; db_xref "GeneID:115210341"; gbkey "CDS"; gene "LOC115210341"; ID ""; gene_name "LOC115210341"; transcript_id "XM_036502470.1"; product "nesprin-1 isoform X7"; protein_id "XP_036358363.1"; exon_number "134";
NC_043000.1	Gnomon	CDS	126879888	126880520	.	-	0	gene_id "LOC115210341"; db_xref "GeneID:115210341"; gbkey "CDS"; gene "LOC115210341"; ID ""; gene_name "LOC115210341"; transcript_id "XM_036502470.1"; product "nesprin-1 isoform X7"; protein_id "XP_036358363.1"; exon_number "133";
NC_043000.1	Gnomon	CDS	126882485	126882677	.	-	1	gene_id "LOC115210341"; db_xref "GeneID:115210341"; gbkey "CDS"; gene "LOC115210341"; ID ""; gene_name "LOC115210341"; transcript_id "XM_036502470.1"; product "nesprin-1 isoform X7"; protein_id "XP_036358363.1"; exon_number "132";
NC_043000.1	Gnomon	CDS	126884242	126884375	.	-	0	gene_id "LOC115210341"; db_xref "GeneID:115210341"; gbkey "CDS"; gene "LOC115210341"; ID ""; gene_name "LOC115210341"; transcript_id "XM_036502470.1"; product "nesprin-1 isoform X7"; protein_id "XP_036358363.1"; exon_number "131";
NC_043000.1	Gnomon	CDS	126885396	126885731	.	-	0	gene_id "LOC115210341"; db_xref "GeneID:115210341"; gbkey "CDS"; gene "LOC115210341"; ID ""; gene_name "LOC115210341"; transcript_id "XM_036502470.1"; product "nesprin-1 isoform X7"; protein_id "XP_036358363.1"; exon_number "130";
NC_043000.1	Gnomon	CDS	126887029	126887361	.	-	0	gene_id "LOC115210341"; db_xref "GeneID:115210341"; gbkey "CDS"; gene "LOC115210341"; ID ""; gene_name "LOC115210341"; transcript_id "XM_036502470.1"; product "nesprin-1 isoform X7"; protein_id "XP_036358363.1"; exon_number "129";
NC_043000.1	Gnomon	CDS	126888368	126888694	.	-	0	gene_id "LOC115210341"; db_xref "GeneID:115210341"; gbkey "CDS"; gene "LOC115210341"; ID ""; gene_name "LOC115210341"; transcript_id "XM_036502470.1"; product "nesprin-1 isoform X7"; protein_id "XP_036358363.1"; exon_number "128";
NC_043000.1	Gnomon	CDS	126890901	126891063	.	-	1	gene_id "LOC115210341"; db_xref "GeneID:115210341"; gbkey "CDS"; gene "LOC115210341"; ID ""; gene_name "LOC115210341"; transcript_id "XM_036502470.1"; product "nesprin-1 isoform X7"; protein_id "XP_036358363.1"; exon_number "127";
NC_043000.1	Gnomon	CDS	126898644	126899125	.	-	0	gene_id "LOC115210341"; db_xref "GeneID:115210341"; gbkey "CDS"; gene "LOC115210341"; ID ""; gene_name "LOC115210341"; transcript_id "XM_036502470.1"; product "nesprin-1 isoform X7"; protein_id "XP_036358363.1"; exon_number "126";
NC_043000.1	Gnomon	CDS	126900626	126900799	.	-	0	gene_id "LOC115210341"; db_xref "GeneID:115210341"; gbkey "CDS"; gene "LOC115210341"; ID ""; gene_name "LOC115210341"; transcript_id "XM_036502470.1"; product "nesprin-1 isoform X7"; protein_id "XP_036358363.1"; exon_number "125";
NC_043000.1	Gnomon	CDS	126904308	126904448	.	-	0	gene_id "LOC115210341"; db_xref "GeneID:115210341"; gbkey "CDS"; gene "LOC115210341"; ID ""; gene_name "LOC115210341"; transcript_id "XM_036502470.1"; product "nesprin-1 isoform X7"; protein_id "XP_036358363.1"; exon_number "124";
NC_043000.1	Gnomon	CDS	126909081	126909188	.	-	0	gene_id "LOC115210341"; db_xref "GeneID:115210341"; gbkey "CDS"; gene "LOC115210341"; ID ""; gene_name "LOC115210341"; transcript_id "XM_036502470.1"; product "nesprin-1 isoform X7"; protein_id "XP_036358363.1"; exon_number "123";
NC_043000.1	Gnomon	CDS	126911989	126912192	.	-	0	gene_id "LOC115210341"; db_xref "GeneID:115210341"; gbkey "CDS"; gene "LOC115210341"; ID ""; gene_name "LOC115210341"; transcript_id "XM_036502470.1"; product "nesprin-1 isoform X7"; protein_id "XP_036358363.1"; exon_number "122";
NC_043000.1	Gnomon	CDS	126914332	126914619	.	-	0	gene_id "LOC115210341"; db_xref "GeneID:115210341"; gbkey "CDS"; gene "LOC115210341"; ID ""; gene_name "LOC115210341"; transcript_id "XM_036502470.1"; product "nesprin-1 isoform X7"; protein_id "XP_036358363.1"; exon_number "121";
NC_043000.1	Gnomon	CDS	126919662	126919865	.	-	0	gene_id "LOC115210341"; db_xref "GeneID:115210341"; gbkey "CDS"; gene "LOC115210341"; ID ""; gene_name "LOC115210341"; transcript_id "XM_036502470.1"; product "nesprin-1 isoform X7"; protein_id "XP_036358363.1"; exon_number "120";
NC_043000.1	Gnomon	CDS	126921597	126921932	.	-	0	gene_id "LOC115210341"; db_xref "GeneID:115210341"; gbkey "CDS"; gene "LOC115210341"; ID ""; gene_name "LOC115210341"; transcript_id "XM_036502470.1"; product "nesprin-1 isoform X7"; protein_id "XP_036358363.1"; exon_number "119";
NC_043000.1	Gnomon	CDS	126923673	126923846	.	-	0	gene_id "LOC115210341"; db_xref "GeneID:115210341"; gbkey "CDS"; gene "LOC115210341"; ID ""; gene_name "LOC115210341"; transcript_id "XM_036502470.1"; product "nesprin-1 isoform X7"; protein_id "XP_036358363.1"; exon_number "118";
NC_043000.1	Gnomon	CDS	126936212	126936394	.	-	0	gene_id "LOC115210341"; db_xref "GeneID:115210341"; gbkey "CDS"; gene "LOC115210341"; ID ""; gene_name "LOC115210341"; transcript_id "XM_036502470.1"; product "nesprin-1 isoform X7"; protein_id "XP_036358363.1"; exon_number "117";
NC_043000.1	Gnomon	CDS	126936717	126936881	.	-	0	gene_id "LOC115210341"; db_xref "GeneID:115210341"; gbkey "CDS"; gene "LOC115210341"; ID ""; gene_name "LOC115210341"; transcript_id "XM_036502470.1"; product "nesprin-1 isoform X7"; protein_id "XP_036358363.1"; exon_number "116";
NC_043000.1	Gnomon	CDS	126938643	126938735	.	-	0	gene_id "LOC115210341"; db_xref "GeneID:115210341"; gbkey "CDS"; gene "LOC115210341"; ID ""; gene_name "LOC115210341"; transcript_id "XM_036502470.1"; product "nesprin-1 isoform X7"; protein_id "XP_036358363.1"; exon_number "115";
NC_043000.1	Gnomon	CDS	126954175	126954933	.	-	0	gene_id "LOC115210341"; db_xref "GeneID:115210341"; gbkey "CDS"; gene "LOC115210341"; ID ""; gene_name "LOC115210341"; transcript_id "XM_036502470.1"; product "nesprin-1 isoform X7"; protein_id "XP_036358363.1"; exon_number "114";
NC_043000.1	Gnomon	CDS	126959063	126959374	.	-	0	gene_id "LOC115210341"; db_xref "GeneID:115210341"; gbkey "CDS"; gene "LOC115210341"; ID ""; gene_name "LOC115210341"; transcript_id "XM_036502470.1"; product "nesprin-1 isoform X7"; protein_id "XP_036358363.1"; exon_number "113";
NC_043000.1	Gnomon	CDS	126962015	126962320	.	-	0	gene_id "LOC115210341"; db_xref "GeneID:115210341"; gbkey "CDS"; gene "LOC115210341"; ID ""; gene_name "LOC115210341"; transcript_id "XM_036502470.1"; product "nesprin-1 isoform X7"; protein_id "XP_036358363.1"; exon_number "112";
NC_043000.1	Gnomon	CDS	126974121	126974447	.	-	0	gene_id "LOC115210341"; db_xref "GeneID:115210341"; gbkey "CDS"; gene "LOC115210341"; ID ""; gene_name "LOC115210341"; transcript_id "XM_036502470.1"; product "nesprin-1 isoform X7"; protein_id "XP_036358363.1"; exon_number "111";
NC_043000.1	Gnomon	CDS	126993148	126993456	.	-	0	gene_id "LOC115210341"; db_xref "GeneID:115210341"; gbkey "CDS"; gene "LOC115210341"; ID ""; gene_name "LOC115210341"; transcript_id "XM_036502470.1"; product "nesprin-1 isoform X7"; protein_id "XP_036358363.1"; exon_number "110";
NC_043000.1	Gnomon	CDS	126997118	126997292	.	-	1	gene_id "LOC115210341"; db_xref "GeneID:115210341"; gbkey "CDS"; gene "LOC115210341"; ID ""; gene_name "LOC115210341"; transcript_id "XM_036502470.1"; product "nesprin-1 isoform X7"; protein_id "XP_036358363.1"; exon_number "109";
NC_043000.1	Gnomon	CDS	127000566	127000711	.	-	0	gene_id "LOC115210341"; db_xref "GeneID:115210341"; gbkey "CDS"; gene "LOC115210341"; ID ""; gene_name "LOC115210341"; transcript_id "XM_036502470.1"; product "nesprin-1 isoform X7"; protein_id "XP_036358363.1"; exon_number "108";
NC_043000.1	Gnomon	CDS	127005758	127005910	.	-	0	gene_id "LOC115210341"; db_xref "GeneID:115210341"; gbkey "CDS"; gene "LOC115210341"; ID ""; gene_name "LOC115210341"; transcript_id "XM_036502470.1"; product "nesprin-1 isoform X7"; protein_id "XP_036358363.1"; exon_number "107";
NC_043000.1	Gnomon	CDS	127007799	127007981	.	-	0	gene_id "LOC115210341"; db_xref "GeneID:115210341"; gbkey "CDS"; gene "LOC115210341"; ID ""; gene_name "LOC115210341"; transcript_id "XM_036502470.1"; product "nesprin-1 isoform X7"; protein_id "XP_036358363.1"; exon_number "106";
NC_043000.1	Gnomon	CDS	127010983	127011102	.	-	0	gene_id "LOC115210341"; db_xref "GeneID:115210341"; gbkey "CDS"; gene "LOC115210341"; ID ""; gene_name "LOC115210341"; transcript_id "XM_036502470.1"; product "nesprin-1 isoform X7"; protein_id "XP_036358363.1"; exon_number "105";
NC_043000.1	Gnomon	CDS	127012996	127013208	.	-	0	gene_id "LOC115210341"; db_xref "GeneID:115210341"; gbkey "CDS"; gene "LOC115210341"; ID ""; gene_name "LOC115210341"; transcript_id "XM_036502470.1"; product "nesprin-1 isoform X7"; protein_id "XP_036358363.1"; exon_number "104";
NC_043000.1	Gnomon	CDS	127015397	127015573	.	-	0	gene_id "LOC115210341"; db_xref "GeneID:115210341"; gbkey "CDS"; gene "LOC115210341"; ID ""; gene_name "LOC115210341"; transcript_id "XM_036502470.1"; product "nesprin-1 isoform X7"; protein_id "XP_036358363.1"; exon_number "103";
NC_043000.1	Gnomon	CDS	127017973	127018110	.	-	0	gene_id "LOC115210341"; db_xref "GeneID:115210341"; gbkey "CDS"; gene "LOC115210341"; ID ""; gene_name "LOC115210341"; transcript_id "XM_036502470.1"; product "nesprin-1 isoform X7"; protein_id "XP_036358363.1"; exon_number "102";
NC_043000.1	Gnomon	CDS	127019227	127019553	.	-	0	gene_id "LOC115210341"; db_xref "GeneID:115210341"; gbkey "CDS"; gene "LOC115210341"; ID ""; gene_name "LOC115210341"; transcript_id "XM_036502470.1"; product "nesprin-1 isoform X7"; protein_id "XP_036358363.1"; exon_number "101";
NC_043000.1	Gnomon	CDS	127023122	127023427	.	-	0	gene_id "LOC115210341"; db_xref "GeneID:115210341"; gbkey "CDS"; gene "LOC115210341"; ID ""; gene_name "LOC115210341"; transcript_id "XM_036502470.1"; product "nesprin-1 isoform X7"; protein_id "XP_036358363.1"; exon_number "100";
NC_043000.1	Gnomon	CDS	127025588	127025771	.	-	1	gene_id "LOC115210341"; db_xref "GeneID:115210341"; gbkey "CDS"; gene "LOC115210341"; ID ""; gene_name "LOC115210341"; transcript_id "XM_036502470.1"; product "nesprin-1 isoform X7"; protein_id "XP_036358363.1"; exon_number "99";
NC_043000.1	Gnomon	CDS	127028487	127028629	.	-	0	gene_id "LOC115210341"; db_xref "GeneID:115210341"; gbkey "CDS"; gene "LOC115210341"; ID ""; gene_name "LOC115210341"; transcript_id "XM_036502470.1"; product "nesprin-1 isoform X7"; protein_id "XP_036358363.1"; exon_number "98";
NC_043000.1	Gnomon	CDS	127028819	127029024	.	-	2	gene_id "LOC115210341"; db_xref "GeneID:115210341"; gbkey "CDS"; gene "LOC115210341"; ID ""; gene_name "LOC115210341"; transcript_id "XM_036502470.1"; product "nesprin-1 isoform X7"; protein_id "XP_036358363.1"; exon_number "97";
NC_043000.1	Gnomon	CDS	127031148	127031268	.	-	0	gene_id "LOC115210341"; db_xref "GeneID:115210341"; gbkey "CDS"; gene "LOC115210341"; ID ""; gene_name "LOC115210341"; transcript_id "XM_036502470.1"; product "nesprin-1 isoform X7"; protein_id "XP_036358363.1"; exon_number "96";
NC_043000.1	Gnomon	CDS	127033145	127033477	.	-	0	gene_id "LOC115210341"; db_xref "GeneID:115210341"; gbkey "CDS"; gene "LOC115210341"; ID ""; gene_name "LOC115210341"; transcript_id "XM_036502470.1"; product "nesprin-1 isoform X7"; protein_id "XP_036358363.1"; exon_number "95";
NC_043000.1	Gnomon	CDS	127038029	127038239	.	-	1	gene_id "LOC115210341"; db_xref "GeneID:115210341"; gbkey "CDS"; gene "LOC115210341"; ID ""; gene_name "LOC115210341"; transcript_id "XM_036502470.1"; product "nesprin-1 isoform X7"; protein_id "XP_036358363.1"; exon_number "94";
NC_043000.1	Gnomon	CDS	127039849	127039967	.	-	0	gene_id "LOC115210341"; db_xref "GeneID:115210341"; gbkey "CDS"; gene "LOC115210341"; ID ""; gene_name "LOC115210341"; transcript_id "XM_036502470.1"; product "nesprin-1 isoform X7"; protein_id "XP_036358363.1"; exon_number "93";
NC_043000.1	Gnomon	CDS	127101141	127101443	.	-	0	gene_id "LOC115210341"; db_xref "GeneID:115210341"; gbkey "CDS"; gene "LOC115210341"; ID ""; gene_name "LOC115210341"; transcript_id "XM_036502470.1"; product "nesprin-1 isoform X7"; protein_id "XP_036358363.1"; exon_number "92";
NC_043000.1	Gnomon	CDS	127110322	127110498	.	-	0	gene_id "LOC115210341"; db_xref "GeneID:115210341"; gbkey "CDS"; gene "LOC115210341"; ID ""; gene_name "LOC115210341"; transcript_id "XM_036502470.1"; product "nesprin-1 isoform X7"; protein_id "XP_036358363.1"; exon_number "91";
NC_043000.1	Gnomon	CDS	127111114	127111284	.	-	0	gene_id "LOC115210341"; db_xref "GeneID:115210341"; gbkey "CDS"; gene "LOC115210341"; ID ""; gene_name "LOC115210341"; transcript_id "XM_036502470.1"; product "nesprin-1 isoform X7"; protein_id "XP_036358363.1"; exon_number "90";
NC_043000.1	Gnomon	CDS	127112573	127112734	.	-	0	gene_id "LOC115210341"; db_xref "GeneID:115210341"; gbkey "CDS"; gene "LOC115210341"; ID ""; gene_name "LOC115210341"; transcript_id "XM_036502470.1"; product "nesprin-1 isoform X7"; protein_id "XP_036358363.1"; exon_number "89";
NC_043000.1	Gnomon	CDS	127114425	127114601	.	-	0	gene_id "LOC115210341"; db_xref "GeneID:115210341"; gbkey "CDS"; gene "LOC115210341"; ID ""; gene_name "LOC115210341"; transcript_id "XM_036502470.1"; product "nesprin-1 isoform X7"; protein_id "XP_036358363.1"; exon_number "88";
NC_043000.1	Gnomon	CDS	127116949	127117116	.	-	0	gene_id "LOC115210341"; db_xref "GeneID:115210341"; gbkey "CDS"; gene "LOC115210341"; ID ""; gene_name "LOC115210341"; transcript_id "XM_036502470.1"; product "nesprin-1 isoform X7"; protein_id "XP_036358363.1"; exon_number "87";
NC_043000.1	Gnomon	CDS	127121132	127121287	.	-	0	gene_id "LOC115210341"; db_xref "GeneID:115210341"; gbkey "CDS"; gene "LOC115210341"; ID ""; gene_name "LOC115210341"; transcript_id "XM_036502470.1"; product "nesprin-1 isoform X7"; protein_id "XP_036358363.1"; exon_number "86";
NC_043000.1	Gnomon	CDS	127123465	127123791	.	-	0	gene_id "LOC115210341"; db_xref "GeneID:115210341"; gbkey "CDS"; gene "LOC115210341"; ID ""; gene_name "LOC115210341"; transcript_id "XM_036502470.1"; product "nesprin-1 isoform X7"; protein_id "XP_036358363.1"; exon_number "85";
NC_043000.1	Gnomon	CDS	127125784	127125948	.	-	0	gene_id "LOC115210341"; db_xref "GeneID:115210341"; gbkey "CDS"; gene "LOC115210341"; ID ""; gene_name "LOC115210341"; transcript_id "XM_036502470.1"; product "nesprin-1 isoform X7"; protein_id "XP_036358363.1"; exon_number "84";
NC_043000.1	Gnomon	CDS	127128320	127128472	.	-	0	gene_id "LOC115210341"; db_xref "GeneID:115210341"; gbkey "CDS"; gene "LOC115210341"; ID ""; gene_name "LOC115210341"; transcript_id "XM_036502470.1"; product "nesprin-1 isoform X7"; protein_id "XP_036358363.1"; exon_number "83";
NC_043000.1	Gnomon	CDS	127132368	127132694	.	-	0	gene_id "LOC115210341"; db_xref "GeneID:115210341"; gbkey "CDS"; gene "LOC115210341"; ID ""; gene_name "LOC115210341"; transcript_id "XM_036502470.1"; product "nesprin-1 isoform X7"; protein_id "XP_036358363.1"; exon_number "82";
NC_043000.1	Gnomon	CDS	127134741	127134905	.	-	0	gene_id "LOC115210341"; db_xref "GeneID:115210341"; gbkey "CDS"; gene "LOC115210341"; ID ""; gene_name "LOC115210341"; transcript_id "XM_036502470.1"; product "nesprin-1 isoform X7"; protein_id "XP_036358363.1"; exon_number "81";
NC_043000.1	Gnomon	CDS	127136503	127136643	.	-	0	gene_id "LOC115210341"; db_xref "GeneID:115210341"; gbkey "CDS"; gene "LOC115210341"; ID ""; gene_name "LOC115210341"; transcript_id "XM_036502470.1"; product "nesprin-1 isoform X7"; protein_id "XP_036358363.1"; exon_number "80";
NC_043000.1	Gnomon	CDS	127140448	127140774	.	-	0	gene_id "LOC115210341"; db_xref "GeneID:115210341"; gbkey "CDS"; gene "LOC115210341"; ID ""; gene_name "LOC115210341"; transcript_id "XM_036502470.1"; product "nesprin-1 isoform X7"; protein_id "XP_036358363.1"; exon_number "79";
NC_043000.1	Gnomon	CDS	127146168	127146332	.	-	0	gene_id "LOC115210341"; db_xref "GeneID:115210341"; gbkey "CDS"; gene "LOC115210341"; ID ""; gene_name "LOC115210341"; transcript_id "XM_036502470.1"; product "nesprin-1 isoform X7"; protein_id "XP_036358363.1"; exon_number "78";
NC_043000.1	Gnomon	CDS	127157083	127157235	.	-	0	gene_id "LOC115210341"; db_xref "GeneID:115210341"; gbkey "CDS"; gene "LOC115210341"; ID ""; gene_name "LOC115210341"; transcript_id "XM_036502470.1"; product "nesprin-1 isoform X7"; protein_id "XP_036358363.1"; exon_number "77";
NC_043000.1	Gnomon	CDS	127158503	127158829	.	-	0	gene_id "LOC115210341"; db_xref "GeneID:115210341"; gbkey "CDS"; gene "LOC115210341"; ID ""; gene_name "LOC115210341"; transcript_id "XM_036502470.1"; product "nesprin-1 isoform X7"; protein_id "XP_036358363.1"; exon_number "76";
NC_043000.1	Gnomon	CDS	127168419	127168583	.	-	0	gene_id "LOC115210341"; db_xref "GeneID:115210341"; gbkey "CDS"; gene "LOC115210341"; ID ""; gene_name "LOC115210341"; transcript_id "XM_036502470.1"; product "nesprin-1 isoform X7"; protein_id "XP_036358363.1"; exon_number "75";
NC_043000.1	Gnomon	CDS	127168930	127169082	.	-	0	gene_id "LOC115210341"; db_xref "GeneID:115210341"; gbkey "CDS"; gene "LOC115210341"; ID ""; gene_name "LOC115210341"; transcript_id "XM_036502470.1"; product "nesprin-1 isoform X7"; protein_id "XP_036358363.1"; exon_number "74";
NC_043000.1	Gnomon	CDS	127173200	127173526	.	-	0	gene_id "LOC115210341"; db_xref "GeneID:115210341"; gbkey "CDS"; gene "LOC115210341"; ID ""; gene_name "LOC115210341"; transcript_id "XM_036502470.1"; product "nesprin-1 isoform X7"; protein_id "XP_036358363.1"; exon_number "73";
NC_043000.1	Gnomon	CDS	127178417	127178581	.	-	0	gene_id "LOC115210341"; db_xref "GeneID:115210341"; gbkey "CDS"; gene "LOC115210341"; ID ""; gene_name "LOC115210341"; transcript_id "XM_036502470.1"; product "nesprin-1 isoform X7"; protein_id "XP_036358363.1"; exon_number "72";
NC_043000.1	Gnomon	CDS	127184839	127184991	.	-	0	gene_id "LOC115210341"; db_xref "GeneID:115210341"; gbkey "CDS"; gene "LOC115210341"; ID ""; gene_name "LOC115210341"; transcript_id "XM_036502470.1"; product "nesprin-1 isoform X7"; protein_id "XP_036358363.1"; exon_number "71";
NC_043000.1	Gnomon	CDS	127188113	127188258	.	-	2	gene_id "LOC115210341"; db_xref "GeneID:115210341"; gbkey "CDS"; gene "LOC115210341"; ID ""; gene_name "LOC115210341"; transcript_id "XM_036502470.1"; product "nesprin-1 isoform X7"; protein_id "XP_036358363.1"; exon_number "70";
NC_043000.1	Gnomon	CDS	127189659	127189839	.	-	0	gene_id "LOC115210341"; db_xref "GeneID:115210341"; gbkey "CDS"; gene "LOC115210341"; ID ""; gene_name "LOC115210341"; transcript_id "XM_036502470.1"; product "nesprin-1 isoform X7"; protein_id "XP_036358363.1"; exon_number "69";
NC_043000.1	Gnomon	CDS	127196041	127196205	.	-	0	gene_id "LOC115210341"; db_xref "GeneID:115210341"; gbkey "CDS"; gene "LOC115210341"; ID ""; gene_name "LOC115210341"; transcript_id "XM_036502470.1"; product "nesprin-1 isoform X7"; protein_id "XP_036358363.1"; exon_number "68";
NC_043000.1	Gnomon	CDS	127199172	127199318	.	-	0	gene_id "LOC115210341"; db_xref "GeneID:115210341"; gbkey "CDS"; gene "LOC115210341"; ID ""; gene_name "LOC115210341"; transcript_id "XM_036502470.1"; product "nesprin-1 isoform X7"; protein_id "XP_036358363.1"; exon_number "67";
NC_043000.1	Gnomon	CDS	127202521	127202847	.	-	0	gene_id "LOC115210341"; db_xref "GeneID:115210341"; gbkey "CDS"; gene "LOC115210341"; ID ""; gene_name "LOC115210341"; transcript_id "XM_036502470.1"; product "nesprin-1 isoform X7"; protein_id "XP_036358363.1"; exon_number "66";
NC_043000.1	Gnomon	CDS	127204265	127204429	.	-	0	gene_id "LOC115210341"; db_xref "GeneID:115210341"; gbkey "CDS"; gene "LOC115210341"; ID ""; gene_name "LOC115210341"; transcript_id "XM_036502470.1"; product "nesprin-1 isoform X7"; protein_id "XP_036358363.1"; exon_number "65";
NC_043000.1	Gnomon	CDS	127205077	127205226	.	-	0	gene_id "LOC115210341"; db_xref "GeneID:115210341"; gbkey "CDS"; gene "LOC115210341"; ID ""; gene_name "LOC115210341"; transcript_id "XM_036502470.1"; product "nesprin-1 isoform X7"; protein_id "XP_036358363.1"; exon_number "64";
NC_043000.1	Gnomon	CDS	127206629	127206787	.	-	0	gene_id "LOC115210341"; db_xref "GeneID:115210341"; gbkey "CDS"; gene "LOC115210341"; ID ""; gene_name "LOC115210341"; transcript_id "XM_036502470.1"; product "nesprin-1 isoform X7"; protein_id "XP_036358363.1"; exon_number "63";
NC_043000.1	Gnomon	CDS	127208341	127208505	.	-	0	gene_id "LOC115210341"; db_xref "GeneID:115210341"; gbkey "CDS"; gene "LOC115210341"; ID ""; gene_name "LOC115210341"; transcript_id "XM_036502470.1"; product "nesprin-1 isoform X7"; protein_id "XP_036358363.1"; exon_number "62";
NC_043000.1	Gnomon	CDS	127218730	127218894	.	-	0	gene_id "LOC115210341"; db_xref "GeneID:115210341"; gbkey "CDS"; gene "LOC115210341"; ID ""; gene_name "LOC115210341"; transcript_id "XM_036502470.1"; product "nesprin-1 isoform X7"; protein_id "XP_036358363.1"; exon_number "61";
NC_043000.1	Gnomon	CDS	127225734	127225886	.	-	0	gene_id "LOC115210341"; db_xref "GeneID:115210341"; gbkey "CDS"; gene "LOC115210341"; ID ""; gene_name "LOC115210341"; transcript_id "XM_036502470.1"; product "nesprin-1 isoform X7"; protein_id "XP_036358363.1"; exon_number "60";
NC_043000.1	Gnomon	CDS	127231666	127231992	.	-	0	gene_id "LOC115210341"; db_xref "GeneID:115210341"; gbkey "CDS"; gene "LOC115210341"; ID ""; gene_name "LOC115210341"; transcript_id "XM_036502470.1"; product "nesprin-1 isoform X7"; protein_id "XP_036358363.1"; exon_number "59";
NC_043000.1	Gnomon	CDS	127234105	127234269	.	-	0	gene_id "LOC115210341"; db_xref "GeneID:115210341"; gbkey "CDS"; gene "LOC115210341"; ID ""; gene_name "LOC115210341"; transcript_id "XM_036502470.1"; product "nesprin-1 isoform X7"; protein_id "XP_036358363.1"; exon_number "58";
NC_043000.1	Gnomon	CDS	127238516	127238668	.	-	0	gene_id "LOC115210341"; db_xref "GeneID:115210341"; gbkey "CDS"; gene "LOC115210341"; ID ""; gene_name "LOC115210341"; transcript_id "XM_036502470.1"; product "nesprin-1 isoform X7"; protein_id "XP_036358363.1"; exon_number "57";
NC_043000.1	Gnomon	CDS	127251105	127251161	.	-	0	gene_id "LOC115210341"; db_xref "GeneID:115210341"; gbkey "CDS"; gene "LOC115210341"; ID ""; gene_name "LOC115210341"; transcript_id "XM_036502470.1"; product "nesprin-1 isoform X7"; protein_id "XP_036358363.1"; exon_number "56";
NC_043000.1	Gnomon	CDS	127262990	127263313	.	-	0	gene_id "LOC115210341"; db_xref "GeneID:115210341"; gbkey "CDS"; gene "LOC115210341"; ID ""; gene_name "LOC115210341"; transcript_id "XM_036502470.1"; product "nesprin-1 isoform X7"; protein_id "XP_036358363.1"; exon_number "55";
NC_043000.1	Gnomon	CDS	127266328	127266492	.	-	0	gene_id "LOC115210341"; db_xref "GeneID:115210341"; gbkey "CDS"; gene "LOC115210341"; ID ""; gene_name "LOC115210341"; transcript_id "XM_036502470.1"; product "nesprin-1 isoform X7"; protein_id "XP_036358363.1"; exon_number "54";
NC_043000.1	Gnomon	CDS	127271154	127271306	.	-	0	gene_id "LOC115210341"; db_xref "GeneID:115210341"; gbkey "CDS"; gene "LOC115210341"; ID ""; gene_name "LOC115210341"; transcript_id "XM_036502470.1"; product "nesprin-1 isoform X7"; protein_id "XP_036358363.1"; exon_number "53";
NC_043000.1	Gnomon	CDS	127273168	127273494	.	-	0	gene_id "LOC115210341"; db_xref "GeneID:115210341"; gbkey "CDS"; gene "LOC115210341"; ID ""; gene_name "LOC115210341"; transcript_id "XM_036502470.1"; product "nesprin-1 isoform X7"; protein_id "XP_036358363.1"; exon_number "52";
NC_043000.1	Gnomon	CDS	127277810	127277974	.	-	0	gene_id "LOC115210341"; db_xref "GeneID:115210341"; gbkey "CDS"; gene "LOC115210341"; ID ""; gene_name "LOC115210341"; transcript_id "XM_036502470.1"; product "nesprin-1 isoform X7"; protein_id "XP_036358363.1"; exon_number "51";
NC_043000.1	Gnomon	CDS	127279295	127279447	.	-	0	gene_id "LOC115210341"; db_xref "GeneID:115210341"; gbkey "CDS"; gene "LOC115210341"; ID ""; gene_name "LOC115210341"; transcript_id "XM_036502470.1"; product "nesprin-1 isoform X7"; protein_id "XP_036358363.1"; exon_number "50";
NC_043000.1	Gnomon	CDS	127280816	127281139	.	-	0	gene_id "LOC115210341"; db_xref "GeneID:115210341"; gbkey "CDS"; gene "LOC115210341"; ID ""; gene_name "LOC115210341"; transcript_id "XM_036502470.1"; product "nesprin-1 isoform X7"; protein_id "XP_036358363.1"; exon_number "49";
NC_043000.1	Gnomon	CDS	127281319	127281642	.	-	0	gene_id "LOC115210341"; db_xref "GeneID:115210341"; gbkey "CDS"; gene "LOC115210341"; ID ""; gene_name "LOC115210341"; transcript_id "XM_036502470.1"; product "nesprin-1 isoform X7"; protein_id "XP_036358363.1"; exon_number "48";
NC_043000.1	Gnomon	CDS	127282724	127282928	.	-	1	gene_id "LOC115210341"; db_xref "GeneID:115210341"; gbkey "CDS"; gene "LOC115210341"; ID ""; gene_name "LOC115210341"; transcript_id "XM_036502470.1"; product "nesprin-1 isoform X7"; protein_id "XP_036358363.1"; exon_number "47";
NC_043000.1	Gnomon	CDS	127284738	127284856	.	-	0	gene_id "LOC115210341"; db_xref "GeneID:115210341"; gbkey "CDS"; gene "LOC115210341"; ID ""; gene_name "LOC115210341"; transcript_id "XM_036502470.1"; product "nesprin-1 isoform X7"; protein_id "XP_036358363.1"; exon_number "46";
NC_043000.1	Gnomon	CDS	127288204	127288365	.	-	0	gene_id "LOC115210341"; db_xref "GeneID:115210341"; gbkey "CDS"; gene "LOC115210341"; ID ""; gene_name "LOC115210341"; transcript_id "XM_036502470.1"; product "nesprin-1 isoform X7"; protein_id "XP_036358363.1"; exon_number "45";
NC_043000.1	Gnomon	CDS	127290219	127290365	.	-	0	gene_id "LOC115210341"; db_xref "GeneID:115210341"; gbkey "CDS"; gene "LOC115210341"; ID ""; gene_name "LOC115210341"; transcript_id "XM_036502470.1"; product "nesprin-1 isoform X7"; protein_id "XP_036358363.1"; exon_number "44";
NC_043000.1	Gnomon	CDS	127295218	127295541	.	-	0	gene_id "LOC115210341"; db_xref "GeneID:115210341"; gbkey "CDS"; gene "LOC115210341"; ID ""; gene_name "LOC115210341"; transcript_id "XM_036502470.1"; product "nesprin-1 isoform X7"; protein_id "XP_036358363.1"; exon_number "43";
NC_043000.1	Gnomon	CDS	127298963	127299127	.	-	0	gene_id "LOC115210341"; db_xref "GeneID:115210341"; gbkey "CDS"; gene "LOC115210341"; ID ""; gene_name "LOC115210341"; transcript_id "XM_036502470.1"; product "nesprin-1 isoform X7"; protein_id "XP_036358363.1"; exon_number "42";
NC_043000.1	Gnomon	CDS	127307489	127307629	.	-	0	gene_id "LOC115210341"; db_xref "GeneID:115210341"; gbkey "CDS"; gene "LOC115210341"; ID ""; gene_name "LOC115210341"; transcript_id "XM_036502470.1"; product "nesprin-1 isoform X7"; protein_id "XP_036358363.1"; exon_number "41";
NC_043000.1	Gnomon	CDS	127312391	127312717	.	-	0	gene_id "LOC115210341"; db_xref "GeneID:115210341"; gbkey "CDS"; gene "LOC115210341"; ID ""; gene_name "LOC115210341"; transcript_id "XM_036502470.1"; product "nesprin-1 isoform X7"; protein_id "XP_036358363.1"; exon_number "40";
NC_043000.1	Gnomon	CDS	127315220	127315384	.	-	0	gene_id "LOC115210341"; db_xref "GeneID:115210341"; gbkey "CDS"; gene "LOC115210341"; ID ""; gene_name "LOC115210341"; transcript_id "XM_036502470.1"; product "nesprin-1 isoform X7"; protein_id "XP_036358363.1"; exon_number "39";
NC_043000.1	Gnomon	CDS	127317472	127317624	.	-	0	gene_id "LOC115210341"; db_xref "GeneID:115210341"; gbkey "CDS"; gene "LOC115210341"; ID ""; gene_name "LOC115210341"; transcript_id "XM_036502470.1"; product "nesprin-1 isoform X7"; protein_id "XP_036358363.1"; exon_number "38";
NC_043000.1	Gnomon	CDS	127321202	127321358	.	-	1	gene_id "LOC115210341"; db_xref "GeneID:115210341"; gbkey "CDS"; gene "LOC115210341"; ID ""; gene_name "LOC115210341"; transcript_id "XM_036502470.1"; product "nesprin-1 isoform X7"; protein_id "XP_036358363.1"; exon_number "37";
NC_043000.1	Gnomon	CDS	127322152	127322321	.	-	0	gene_id "LOC115210341"; db_xref "GeneID:115210341"; gbkey "CDS"; gene "LOC115210341"; ID ""; gene_name "LOC115210341"; transcript_id "XM_036502470.1"; product "nesprin-1 isoform X7"; protein_id "XP_036358363.1"; exon_number "36";
NC_043000.1	Gnomon	CDS	127323872	127324192	.	-	0	gene_id "LOC115210341"; db_xref "GeneID:115210341"; gbkey "CDS"; gene "LOC115210341"; ID ""; gene_name "LOC115210341"; transcript_id "XM_036502470.1"; product "nesprin-1 isoform X7"; protein_id "XP_036358363.1"; exon_number "35";
NC_043000.1	Gnomon	CDS	127326912	127327229	.	-	0	gene_id "LOC115210341"; db_xref "GeneID:115210341"; gbkey "CDS"; gene "LOC115210341"; ID ""; gene_name "LOC115210341"; transcript_id "XM_036502470.1"; product "nesprin-1 isoform X7"; protein_id "XP_036358363.1"; exon_number "34";
NC_043000.1	Gnomon	CDS	127327508	127327681	.	-	0	gene_id "LOC115210341"; db_xref "GeneID:115210341"; gbkey "CDS"; gene "LOC115210341"; ID ""; gene_name "LOC115210341"; transcript_id "XM_036502470.1"; product "nesprin-1 isoform X7"; protein_id "XP_036358363.1"; exon_number "33";
NC_043000.1	Gnomon	CDS	127328136	127328297	.	-	0	gene_id "LOC115210341"; db_xref "GeneID:115210341"; gbkey "CDS"; gene "LOC115210341"; ID ""; gene_name "LOC115210341"; transcript_id "XM_036502470.1"; product "nesprin-1 isoform X7"; protein_id "XP_036358363.1"; exon_number "32";
NC_043000.1	Gnomon	CDS	127330407	127330727	.	-	0	gene_id "LOC115210341"; db_xref "GeneID:115210341"; gbkey "CDS"; gene "LOC115210341"; ID ""; gene_name "LOC115210341"; transcript_id "XM_036502470.1"; product "nesprin-1 isoform X7"; protein_id "XP_036358363.1"; exon_number "31";
NC_043000.1	Gnomon	CDS	127332791	127333432	.	-	0	gene_id "LOC115210341"; db_xref "GeneID:115210341"; gbkey "CDS"; gene "LOC115210341"; ID ""; gene_name "LOC115210341"; transcript_id "XM_036502470.1"; product "nesprin-1 isoform X7"; protein_id "XP_036358363.1"; exon_number "30";
NC_043000.1	Gnomon	CDS	127334939	127335259	.	-	0	gene_id "LOC115210341"; db_xref "GeneID:115210341"; gbkey "CDS"; gene "LOC115210341"; ID ""; gene_name "LOC115210341"; transcript_id "XM_036502470.1"; product "nesprin-1 isoform X7"; protein_id "XP_036358363.1"; exon_number "29";
NC_043000.1	Gnomon	CDS	127337561	127337872	.	-	0	gene_id "LOC115210341"; db_xref "GeneID:115210341"; gbkey "CDS"; gene "LOC115210341"; ID ""; gene_name "LOC115210341"; transcript_id "XM_036502470.1"; product "nesprin-1 isoform X7"; protein_id "XP_036358363.1"; exon_number "28";
NC_043000.1	Gnomon	CDS	127341340	127341666	.	-	0	gene_id "LOC115210341"; db_xref "GeneID:115210341"; gbkey "CDS"; gene "LOC115210341"; ID ""; gene_name "LOC115210341"; transcript_id "XM_036502470.1"; product "nesprin-1 isoform X7"; protein_id "XP_036358363.1"; exon_number "27";
NC_043000.1	Gnomon	CDS	127357332	127357652	.	-	0	gene_id "LOC115210341"; db_xref "GeneID:115210341"; gbkey "CDS"; gene "LOC115210341"; ID ""; gene_name "LOC115210341"; transcript_id "XM_036502470.1"; product "nesprin-1 isoform X7"; protein_id "XP_036358363.1"; exon_number "26";
NC_043000.1	Gnomon	CDS	127371568	127371708	.	-	0	gene_id "LOC115210341"; db_xref "GeneID:115210341"; gbkey "CDS"; gene "LOC115210341"; ID ""; gene_name "LOC115210341"; transcript_id "XM_036502470.1"; product "nesprin-1 isoform X7"; protein_id "XP_036358363.1"; exon_number "25";
NC_043000.1	Gnomon	CDS	127404211	127404387	.	-	0	gene_id "LOC115210341"; db_xref "GeneID:115210341"; gbkey "CDS"; gene "LOC115210341"; ID ""; gene_name "LOC115210341"; transcript_id "XM_036502470.1"; product "nesprin-1 isoform X7"; protein_id "XP_036358363.1"; exon_number "24";
NC_043000.1	Gnomon	CDS	127441005	127441325	.	-	0	gene_id "LOC115210341"; db_xref "GeneID:115210341"; gbkey "CDS"; gene "LOC115210341"; ID ""; gene_name "LOC115210341"; transcript_id "XM_036502470.1"; product "nesprin-1 isoform X7"; protein_id "XP_036358363.1"; exon_number "23";
NC_043000.1	Gnomon	CDS	127444408	127444516	.	-	1	gene_id "LOC115210341"; db_xref "GeneID:115210341"; gbkey "CDS"; gene "LOC115210341"; ID ""; gene_name "LOC115210341"; transcript_id "XM_036502470.1"; product "nesprin-1 isoform X7"; protein_id "XP_036358363.1"; exon_number "22";
NC_043000.1	Gnomon	CDS	127448023	127448240	.	-	0	gene_id "LOC115210341"; db_xref "GeneID:115210341"; gbkey "CDS"; gene "LOC115210341"; ID ""; gene_name "LOC115210341"; transcript_id "XM_036502470.1"; product "nesprin-1 isoform X7"; protein_id "XP_036358363.1"; exon_number "21";
NC_043000.1	Gnomon	CDS	127448967	127449128	.	-	0	gene_id "LOC115210341"; db_xref "GeneID:115210341"; gbkey "CDS"; gene "LOC115210341"; ID ""; gene_name "LOC115210341"; transcript_id "XM_036502470.1"; product "nesprin-1 isoform X7"; protein_id "XP_036358363.1"; exon_number "20";
NC_043000.1	Gnomon	CDS	127451964	127452101	.	-	0	gene_id "LOC115210341"; db_xref "GeneID:115210341"; gbkey "CDS"; gene "LOC115210341"; ID ""; gene_name "LOC115210341"; transcript_id "XM_036502470.1"; product "nesprin-1 isoform X7"; protein_id "XP_036358363.1"; exon_number "19";
NC_043000.1	Gnomon	CDS	127454296	127454463	.	-	0	gene_id "LOC115210341"; db_xref "GeneID:115210341"; gbkey "CDS"; gene "LOC115210341"; ID ""; gene_name "LOC115210341"; transcript_id "XM_036502470.1"; product "nesprin-1 isoform X7"; protein_id "XP_036358363.1"; exon_number "18";
NC_043000.1	Gnomon	CDS	127457317	127457466	.	-	0	gene_id "LOC115210341"; db_xref "GeneID:115210341"; gbkey "CDS"; gene "LOC115210341"; ID ""; gene_name "LOC115210341"; transcript_id "XM_036502470.1"; product "nesprin-1 isoform X7"; protein_id "XP_036358363.1"; exon_number "17";
NC_043000.1	Gnomon	CDS	127460825	127461148	.	-	0	gene_id "LOC115210341"; db_xref "GeneID:115210341"; gbkey "CDS"; gene "LOC115210341"; ID ""; gene_name "LOC115210341"; transcript_id "XM_036502470.1"; product "nesprin-1 isoform X7"; protein_id "XP_036358363.1"; exon_number "16";
NC_043000.1	Gnomon	CDS	127463861	127464175	.	-	0	gene_id "LOC115210341"; db_xref "GeneID:115210341"; gbkey "CDS"; gene "LOC115210341"; ID ""; gene_name "LOC115210341"; transcript_id "XM_036502470.1"; product "nesprin-1 isoform X7"; protein_id "XP_036358363.1"; exon_number "15";
NC_043000.1	Gnomon	CDS	127465666	127465871	.	-	2	gene_id "LOC115210341"; db_xref "GeneID:115210341"; gbkey "CDS"; gene "LOC115210341"; ID ""; gene_name "LOC115210341"; transcript_id "XM_036502470.1"; product "nesprin-1 isoform X7"; protein_id "XP_036358363.1"; exon_number "14";
NC_043000.1	Gnomon	CDS	127467176	127467269	.	-	0	gene_id "LOC115210341"; db_xref "GeneID:115210341"; gbkey "CDS"; gene "LOC115210341"; ID ""; gene_name "LOC115210341"; transcript_id "XM_036502470.1"; product "nesprin-1 isoform X7"; protein_id "XP_036358363.1"; exon_number "13";
NC_043000.1	Gnomon	CDS	127471504	127471785	.	-	0	gene_id "LOC115210341"; db_xref "GeneID:115210341"; gbkey "CDS"; gene "LOC115210341"; ID ""; gene_name "LOC115210341"; transcript_id "XM_036502470.1"; product "nesprin-1 isoform X7"; protein_id "XP_036358363.1"; exon_number "12";
NC_043000.1	Gnomon	CDS	127472519	127472830	.	-	0	gene_id "LOC115210341"; db_xref "GeneID:115210341"; gbkey "CDS"; gene "LOC115210341"; ID ""; gene_name "LOC115210341"; transcript_id "XM_036502470.1"; product "nesprin-1 isoform X7"; protein_id "XP_036358363.1"; exon_number "11";
NC_043000.1	Gnomon	CDS	127478675	127478815	.	-	0	gene_id "LOC115210341"; db_xref "GeneID:115210341"; gbkey "CDS"; gene "LOC115210341"; ID ""; gene_name "LOC115210341"; transcript_id "XM_036502470.1"; product "nesprin-1 isoform X7"; protein_id "XP_036358363.1"; exon_number "10";
NC_043000.1	Gnomon	CDS	127484438	127484529	.	-	2	gene_id "LOC115210341"; db_xref "GeneID:115210341"; gbkey "CDS"; gene "LOC115210341"; ID ""; gene_name "LOC115210341"; transcript_id "XM_036502470.1"; product "nesprin-1 isoform X7"; protein_id "XP_036358363.1"; exon_number "9";
NC_043000.1	Gnomon	CDS	127488636	127488832	.	-	1	gene_id "LOC115210341"; db_xref "GeneID:115210341"; gbkey "CDS"; gene "LOC115210341"; ID ""; gene_name "LOC115210341"; transcript_id "XM_036502470.1"; product "nesprin-1 isoform X7"; protein_id "XP_036358363.1"; exon_number "8";
NC_043000.1	Gnomon	CDS	127490289	127490413	.	-	0	gene_id "LOC115210341"; db_xref "GeneID:115210341"; gbkey "CDS"; gene "LOC115210341"; ID ""; gene_name "LOC115210341"; transcript_id "XM_036502470.1"; product "nesprin-1 isoform X7"; protein_id "XP_036358363.1"; exon_number "7";
NC_043000.1	Gnomon	CDS	127493104	127493196	.	-	0	gene_id "LOC115210341"; db_xref "GeneID:115210341"; gbkey "CDS"; gene "LOC115210341"; ID ""; gene_name "LOC115210341"; transcript_id "XM_036502470.1"; product "nesprin-1 isoform X7"; protein_id "XP_036358363.1"; exon_number "6";
NC_043000.1	Gnomon	CDS	127496098	127496181	.	-	0	gene_id "LOC115210341"; db_xref "GeneID:115210341"; gbkey "CDS"; gene "LOC115210341"; ID ""; gene_name "LOC115210341"; transcript_id "XM_036502470.1"; product "nesprin-1 isoform X7"; protein_id "XP_036358363.1"; exon_number "5";
NC_043000.1	Gnomon	CDS	127514496	127514591	.	-	0	gene_id "LOC115210341"; db_xref "GeneID:115210341"; gbkey "CDS"; gene "LOC115210341"; ID ""; gene_name "LOC115210341"; transcript_id "XM_036502470.1"; product "nesprin-1 isoform X7"; protein_id "XP_036358363.1"; exon_number "4";
NC_043000.1	Gnomon	CDS	127520422	127520483	.	-	2	gene_id "LOC115210341"; db_xref "GeneID:115210341"; gbkey "CDS"; gene "LOC115210341"; ID ""; gene_name "LOC115210341"; transcript_id "XM_036502470.1"; product "nesprin-1 isoform X7"; protein_id "XP_036358363.1"; exon_number "3";
NC_043000.1	Gnomon	CDS	127600683	127600830	.	-	0	gene_id "LOC115210341"; db_xref "GeneID:115210341"; gbkey "CDS"; gene "LOC115210341"; ID ""; gene_name "LOC115210341"; transcript_id "XM_036502470.1"; product "nesprin-1 isoform X7"; protein_id "XP_036358363.1"; exon_number "2";
NC_043000.1	Gnomon	exon	126779872	126779921	.	-	.	gene_id "LOC115210341"; db_xref "GeneID:115210341"; gbkey "mRNA"; gene "LOC115210341"; ID ""; gene_name "LOC115210341"; transcript_id "XM_036502470.1"; product "nesprin-1, transcript variant X7"; exon_number "152"; model_evidence "Supporting evidence includes similarity to: 100% coverage of the annotated genomic feature by RNAseq alignments, including 6 samples with support for all annotated introns";
NC_043000.1	Gnomon	exon	126806647	126806709	.	-	.	gene_id "LOC115210341"; db_xref "GeneID:115210341"; gbkey "mRNA"; gene "LOC115210341"; ID ""; gene_name "LOC115210341"; transcript_id "XM_036502470.1"; product "nesprin-1, transcript variant X7"; exon_number "151"; model_evidence "Supporting evidence includes similarity to: 100% coverage of the annotated genomic feature by RNAseq alignments, including 6 samples with support for all annotated introns";
NC_043000.1	Gnomon	exon	126809499	126809708	.	-	.	gene_id "LOC115210341"; db_xref "GeneID:115210341"; gbkey "mRNA"; gene "LOC115210341"; ID ""; gene_name "LOC115210341"; transcript_id "XM_036502470.1"; product "nesprin-1, transcript variant X7"; exon_number "150"; model_evidence "Supporting evidence includes similarity to: 100% coverage of the annotated genomic feature by RNAseq alignments, including 6 samples with support for all annotated introns";
NC_043000.1	Gnomon	exon	126814908	126815237	.	-	.	gene_id "LOC115210341"; db_xref "GeneID:115210341"; gbkey "mRNA"; gene "LOC115210341"; ID ""; gene_name "LOC115210341"; transcript_id "XM_036502470.1"; product "nesprin-1, transcript variant X7"; exon_number "149"; model_evidence "Supporting evidence includes similarity to: 100% coverage of the annotated genomic feature by RNAseq alignments, including 6 samples with support for all annotated introns";
NC_043000.1	Gnomon	exon	126816194	126816399	.	-	.	gene_id "LOC115210341"; db_xref "GeneID:115210341"; gbkey "mRNA"; gene "LOC115210341"; ID ""; gene_name "LOC115210341"; transcript_id "XM_036502470.1"; product "nesprin-1, transcript variant X7"; exon_number "148"; model_evidence "Supporting evidence includes similarity to: 100% coverage of the annotated genomic feature by RNAseq alignments, including 6 samples with support for all annotated introns";
NC_043000.1	Gnomon	exon	126817779	126817893	.	-	.	gene_id "LOC115210341"; db_xref "GeneID:115210341"; gbkey "mRNA"; gene "LOC115210341"; ID ""; gene_name "LOC115210341"; transcript_id "XM_036502470.1"; product "nesprin-1, transcript variant X7"; exon_number "147"; model_evidence "Supporting evidence includes similarity to: 100% coverage of the annotated genomic feature by RNAseq alignments, including 6 samples with support for all annotated introns";
NC_043000.1	Gnomon	exon	126818355	126818557	.	-	.	gene_id "LOC115210341"; db_xref "GeneID:115210341"; gbkey "mRNA"; gene "LOC115210341"; ID ""; gene_name "LOC115210341"; transcript_id "XM_036502470.1"; product "nesprin-1, transcript variant X7"; exon_number "146"; model_evidence "Supporting evidence includes similarity to: 100% coverage of the annotated genomic feature by RNAseq alignments, including 6 samples with support for all annotated introns";
NC_043000.1	Gnomon	exon	126821700	126821765	.	-	.	gene_id "LOC115210341"; db_xref "GeneID:115210341"; gbkey "mRNA"; gene "LOC115210341"; ID ""; gene_name "LOC115210341"; transcript_id "XM_036502470.1"; product "nesprin-1, transcript variant X7"; exon_number "145"; model_evidence "Supporting evidence includes similarity to: 100% coverage of the annotated genomic feature by RNAseq alignments, including 6 samples with support for all annotated introns";
NC_043000.1	Gnomon	exon	126822557	126822622	.	-	.	gene_id "LOC115210341"; db_xref "GeneID:115210341"; gbkey "mRNA"; gene "LOC115210341"; ID ""; gene_name "LOC115210341"; transcript_id "XM_036502470.1"; product "nesprin-1, transcript variant X7"; exon_number "144"; model_evidence "Supporting evidence includes similarity to: 100% coverage of the annotated genomic feature by RNAseq alignments, including 6 samples with support for all annotated introns";
NC_043000.1	Gnomon	exon	126824587	126824683	.	-	.	gene_id "LOC115210341"; db_xref "GeneID:115210341"; gbkey "mRNA"; gene "LOC115210341"; ID ""; gene_name "LOC115210341"; transcript_id "XM_036502470.1"; product "nesprin-1, transcript variant X7"; exon_number "143"; model_evidence "Supporting evidence includes similarity to: 100% coverage of the annotated genomic feature by RNAseq alignments, including 6 samples with support for all annotated introns";
NC_043000.1	Gnomon	exon	126827958	126828158	.	-	.	gene_id "LOC115210341"; db_xref "GeneID:115210341"; gbkey "mRNA"; gene "LOC115210341"; ID ""; gene_name "LOC115210341"; transcript_id "XM_036502470.1"; product "nesprin-1, transcript variant X7"; exon_number "142"; model_evidence "Supporting evidence includes similarity to: 100% coverage of the annotated genomic feature by RNAseq alignments, including 6 samples with support for all annotated introns";
NC_043000.1	Gnomon	exon	126831772	126832086	.	-	.	gene_id "LOC115210341"; db_xref "GeneID:115210341"; gbkey "mRNA"; gene "LOC115210341"; ID ""; gene_name "LOC115210341"; transcript_id "XM_036502470.1"; product "nesprin-1, transcript variant X7"; exon_number "141"; model_evidence "Supporting evidence includes similarity to: 100% coverage of the annotated genomic feature by RNAseq alignments, including 6 samples with support for all annotated introns";
NC_043000.1	Gnomon	exon	126833239	126833383	.	-	.	gene_id "LOC115210341"; db_xref "GeneID:115210341"; gbkey "mRNA"; gene "LOC115210341"; ID ""; gene_name "LOC115210341"; transcript_id "XM_036502470.1"; product "nesprin-1, transcript variant X7"; exon_number "140"; model_evidence "Supporting evidence includes similarity to: 100% coverage of the annotated genomic feature by RNAseq alignments, including 6 samples with support for all annotated introns";
NC_043000.1	Gnomon	exon	126834362	126834549	.	-	.	gene_id "LOC115210341"; db_xref "GeneID:115210341"; gbkey "mRNA"; gene "LOC115210341"; ID ""; gene_name "LOC115210341"; transcript_id "XM_036502470.1"; product "nesprin-1, transcript variant X7"; exon_number "139"; model_evidence "Supporting evidence includes similarity to: 100% coverage of the annotated genomic feature by RNAseq alignments, including 6 samples with support for all annotated introns";
NC_043000.1	Gnomon	exon	126840988	126841150	.	-	.	gene_id "LOC115210341"; db_xref "GeneID:115210341"; gbkey "mRNA"; gene "LOC115210341"; ID ""; gene_name "LOC115210341"; transcript_id "XM_036502470.1"; product "nesprin-1, transcript variant X7"; exon_number "138"; model_evidence "Supporting evidence includes similarity to: 100% coverage of the annotated genomic feature by RNAseq alignments, including 6 samples with support for all annotated introns";
NC_043000.1	Gnomon	exon	126843110	126843276	.	-	.	gene_id "LOC115210341"; db_xref "GeneID:115210341"; gbkey "mRNA"; gene "LOC115210341"; ID ""; gene_name "LOC115210341"; transcript_id "XM_036502470.1"; product "nesprin-1, transcript variant X7"; exon_number "137"; model_evidence "Supporting evidence includes similarity to: 100% coverage of the annotated genomic feature by RNAseq alignments, including 6 samples with support for all annotated introns";
NC_043000.1	Gnomon	exon	126872455	126872769	.	-	.	gene_id "LOC115210341"; db_xref "GeneID:115210341"; gbkey "mRNA"; gene "LOC115210341"; ID ""; gene_name "LOC115210341"; transcript_id "XM_036502470.1"; product "nesprin-1, transcript variant X7"; exon_number "136"; model_evidence "Supporting evidence includes similarity to: 100% coverage of the annotated genomic feature by RNAseq alignments, including 6 samples with support for all annotated introns";
NC_043000.1	Gnomon	exon	126874612	126874932	.	-	.	gene_id "LOC115210341"; db_xref "GeneID:115210341"; gbkey "mRNA"; gene "LOC115210341"; ID ""; gene_name "LOC115210341"; transcript_id "XM_036502470.1"; product "nesprin-1, transcript variant X7"; exon_number "135"; model_evidence "Supporting evidence includes similarity to: 100% coverage of the annotated genomic feature by RNAseq alignments, including 6 samples with support for all annotated introns";
NC_043000.1	Gnomon	exon	126876996	126877319	.	-	.	gene_id "LOC115210341"; db_xref "GeneID:115210341"; gbkey "mRNA"; gene "LOC115210341"; ID ""; gene_name "LOC115210341"; transcript_id "XM_036502470.1"; product "nesprin-1, transcript variant X7"; exon_number "134"; model_evidence "Supporting evidence includes similarity to: 100% coverage of the annotated genomic feature by RNAseq alignments, including 6 samples with support for all annotated introns";
NC_043000.1	Gnomon	exon	126879888	126880520	.	-	.	gene_id "LOC115210341"; db_xref "GeneID:115210341"; gbkey "mRNA"; gene "LOC115210341"; ID ""; gene_name "LOC115210341"; transcript_id "XM_036502470.1"; product "nesprin-1, transcript variant X7"; exon_number "133"; model_evidence "Supporting evidence includes similarity to: 100% coverage of the annotated genomic feature by RNAseq alignments, including 6 samples with support for all annotated introns";
NC_043000.1	Gnomon	exon	126882485	126882677	.	-	.	gene_id "LOC115210341"; db_xref "GeneID:115210341"; gbkey "mRNA"; gene "LOC115210341"; ID ""; gene_name "LOC115210341"; transcript_id "XM_036502470.1"; product "nesprin-1, transcript variant X7"; exon_number "132"; model_evidence "Supporting evidence includes similarity to: 100% coverage of the annotated genomic feature by RNAseq alignments, including 6 samples with support for all annotated introns";
NC_043000.1	Gnomon	exon	126884242	126884375	.	-	.	gene_id "LOC115210341"; db_xref "GeneID:115210341"; gbkey "mRNA"; gene "LOC115210341"; ID ""; gene_name "LOC115210341"; transcript_id "XM_036502470.1"; product "nesprin-1, transcript variant X7"; exon_number "131"; model_evidence "Supporting evidence includes similarity to: 100% coverage of the annotated genomic feature by RNAseq alignments, including 6 samples with support for all annotated introns";
NC_043000.1	Gnomon	exon	126885396	126885731	.	-	.	gene_id "LOC115210341"; db_xref "GeneID:115210341"; gbkey "mRNA"; gene "LOC115210341"; ID ""; gene_name "LOC115210341"; transcript_id "XM_036502470.1"; product "nesprin-1, transcript variant X7"; exon_number "130"; model_evidence "Supporting evidence includes similarity to: 100% coverage of the annotated genomic feature by RNAseq alignments, including 6 samples with support for all annotated introns";
NC_043000.1	Gnomon	exon	126887029	126887361	.	-	.	gene_id "LOC115210341"; db_xref "GeneID:115210341"; gbkey "mRNA"; gene "LOC115210341"; ID ""; gene_name "LOC115210341"; transcript_id "XM_036502470.1"; product "nesprin-1, transcript variant X7"; exon_number "129"; model_evidence "Supporting evidence includes similarity to: 100% coverage of the annotated genomic feature by RNAseq alignments, including 6 samples with support for all annotated introns";
NC_043000.1	Gnomon	exon	126888368	126888694	.	-	.	gene_id "LOC115210341"; db_xref "GeneID:115210341"; gbkey "mRNA"; gene "LOC115210341"; ID ""; gene_name "LOC115210341"; transcript_id "XM_036502470.1"; product "nesprin-1, transcript variant X7"; exon_number "128"; model_evidence "Supporting evidence includes similarity to: 100% coverage of the annotated genomic feature by RNAseq alignments, including 6 samples with support for all annotated introns";
NC_043000.1	Gnomon	exon	126890901	126891063	.	-	.	gene_id "LOC115210341"; db_xref "GeneID:115210341"; gbkey "mRNA"; gene "LOC115210341"; ID ""; gene_name "LOC115210341"; transcript_id "XM_036502470.1"; product "nesprin-1, transcript variant X7"; exon_number "127"; model_evidence "Supporting evidence includes similarity to: 100% coverage of the annotated genomic feature by RNAseq alignments, including 6 samples with support for all annotated introns";
NC_043000.1	Gnomon	exon	126898644	126899125	.	-	.	gene_id "LOC115210341"; db_xref "GeneID:115210341"; gbkey "mRNA"; gene "LOC115210341"; ID ""; gene_name "LOC115210341"; transcript_id "XM_036502470.1"; product "nesprin-1, transcript variant X7"; exon_number "126"; model_evidence "Supporting evidence includes similarity to: 100% coverage of the annotated genomic feature by RNAseq alignments, including 6 samples with support for all annotated introns";
NC_043000.1	Gnomon	exon	126900626	126900799	.	-	.	gene_id "LOC115210341"; db_xref "GeneID:115210341"; gbkey "mRNA"; gene "LOC115210341"; ID ""; gene_name "LOC115210341"; transcript_id "XM_036502470.1"; product "nesprin-1, transcript variant X7"; exon_number "125"; model_evidence "Supporting evidence includes similarity to: 100% coverage of the annotated genomic feature by RNAseq alignments, including 6 samples with support for all annotated introns";
NC_043000.1	Gnomon	exon	126904308	126904448	.	-	.	gene_id "LOC115210341"; db_xref "GeneID:115210341"; gbkey "mRNA"; gene "LOC115210341"; ID ""; gene_name "LOC115210341"; transcript_id "XM_036502470.1"; product "nesprin-1, transcript variant X7"; exon_number "124"; model_evidence "Supporting evidence includes similarity to: 100% coverage of the annotated genomic feature by RNAseq alignments, including 6 samples with support for all annotated introns";
NC_043000.1	Gnomon	exon	126909081	126909188	.	-	.	gene_id "LOC115210341"; db_xref "GeneID:115210341"; gbkey "mRNA"; gene "LOC115210341"; ID ""; gene_name "LOC115210341"; transcript_id "XM_036502470.1"; product "nesprin-1, transcript variant X7"; exon_number "123"; model_evidence "Supporting evidence includes similarity to: 100% coverage of the annotated genomic feature by RNAseq alignments, including 6 samples with support for all annotated introns";
NC_043000.1	Gnomon	exon	126911989	126912192	.	-	.	gene_id "LOC115210341"; db_xref "GeneID:115210341"; gbkey "mRNA"; gene "LOC115210341"; ID ""; gene_name "LOC115210341"; transcript_id "XM_036502470.1"; product "nesprin-1, transcript variant X7"; exon_number "122"; model_evidence "Supporting evidence includes similarity to: 100% coverage of the annotated genomic feature by RNAseq alignments, including 6 samples with support for all annotated introns";
NC_043000.1	Gnomon	exon	126914332	126914619	.	-	.	gene_id "LOC115210341"; db_xref "GeneID:115210341"; gbkey "mRNA"; gene "LOC115210341"; ID ""; gene_name "LOC115210341"; transcript_id "XM_036502470.1"; product "nesprin-1, transcript variant X7"; exon_number "121"; model_evidence "Supporting evidence includes similarity to: 100% coverage of the annotated genomic feature by RNAseq alignments, including 6 samples with support for all annotated introns";
NC_043000.1	Gnomon	exon	126919662	126919865	.	-	.	gene_id "LOC115210341"; db_xref "GeneID:115210341"; gbkey "mRNA"; gene "LOC115210341"; ID ""; gene_name "LOC115210341"; transcript_id "XM_036502470.1"; product "nesprin-1, transcript variant X7"; exon_number "120"; model_evidence "Supporting evidence includes similarity to: 100% coverage of the annotated genomic feature by RNAseq alignments, including 6 samples with support for all annotated introns";
NC_043000.1	Gnomon	exon	126921597	126921932	.	-	.	gene_id "LOC115210341"; db_xref "GeneID:115210341"; gbkey "mRNA"; gene "LOC115210341"; ID ""; gene_name "LOC115210341"; transcript_id "XM_036502470.1"; product "nesprin-1, transcript variant X7"; exon_number "119"; model_evidence "Supporting evidence includes similarity to: 100% coverage of the annotated genomic feature by RNAseq alignments, including 6 samples with support for all annotated introns";
NC_043000.1	Gnomon	exon	126923673	126923846	.	-	.	gene_id "LOC115210341"; db_xref "GeneID:115210341"; gbkey "mRNA"; gene "LOC115210341"; ID ""; gene_name "LOC115210341"; transcript_id "XM_036502470.1"; product "nesprin-1, transcript variant X7"; exon_number "118"; model_evidence "Supporting evidence includes similarity to: 100% coverage of the annotated genomic feature by RNAseq alignments, including 6 samples with support for all annotated introns";
NC_043000.1	Gnomon	exon	126936212	126936394	.	-	.	gene_id "LOC115210341"; db_xref "GeneID:115210341"; gbkey "mRNA"; gene "LOC115210341"; ID ""; gene_name "LOC115210341"; transcript_id "XM_036502470.1"; product "nesprin-1, transcript variant X7"; exon_number "117"; model_evidence "Supporting evidence includes similarity to: 100% coverage of the annotated genomic feature by RNAseq alignments, including 6 samples with support for all annotated introns";
NC_043000.1	Gnomon	exon	126936717	126936881	.	-	.	gene_id "LOC115210341"; db_xref "GeneID:115210341"; gbkey "mRNA"; gene "LOC115210341"; ID ""; gene_name "LOC115210341"; transcript_id "XM_036502470.1"; product "nesprin-1, transcript variant X7"; exon_number "116"; model_evidence "Supporting evidence includes similarity to: 100% coverage of the annotated genomic feature by RNAseq alignments, including 6 samples with support for all annotated introns";
NC_043000.1	Gnomon	exon	126938643	126938735	.	-	.	gene_id "LOC115210341"; db_xref "GeneID:115210341"; gbkey "mRNA"; gene "LOC115210341"; ID ""; gene_name "LOC115210341"; transcript_id "XM_036502470.1"; product "nesprin-1, transcript variant X7"; exon_number "115"; model_evidence "Supporting evidence includes similarity to: 100% coverage of the annotated genomic feature by RNAseq alignments, including 6 samples with support for all annotated introns";
NC_043000.1	Gnomon	exon	126954175	126954933	.	-	.	gene_id "LOC115210341"; db_xref "GeneID:115210341"; gbkey "mRNA"; gene "LOC115210341"; ID ""; gene_name "LOC115210341"; transcript_id "XM_036502470.1"; product "nesprin-1, transcript variant X7"; exon_number "114"; model_evidence "Supporting evidence includes similarity to: 100% coverage of the annotated genomic feature by RNAseq alignments, including 6 samples with support for all annotated introns";
NC_043000.1	Gnomon	exon	126959063	126959374	.	-	.	gene_id "LOC115210341"; db_xref "GeneID:115210341"; gbkey "mRNA"; gene "LOC115210341"; ID ""; gene_name "LOC115210341"; transcript_id "XM_036502470.1"; product "nesprin-1, transcript variant X7"; exon_number "113"; model_evidence "Supporting evidence includes similarity to: 100% coverage of the annotated genomic feature by RNAseq alignments, including 6 samples with support for all annotated introns";
NC_043000.1	Gnomon	exon	126962015	126962320	.	-	.	gene_id "LOC115210341"; db_xref "GeneID:115210341"; gbkey "mRNA"; gene "LOC115210341"; ID ""; gene_name "LOC115210341"; transcript_id "XM_036502470.1"; product "nesprin-1, transcript variant X7"; exon_number "112"; model_evidence "Supporting evidence includes similarity to: 100% coverage of the annotated genomic feature by RNAseq alignments, including 6 samples with support for all annotated introns";
NC_043000.1	Gnomon	exon	126974121	126974447	.	-	.	gene_id "LOC115210341"; db_xref "GeneID:115210341"; gbkey "mRNA"; gene "LOC115210341"; ID ""; gene_name "LOC115210341"; transcript_id "XM_036502470.1"; product "nesprin-1, transcript variant X7"; exon_number "111"; model_evidence "Supporting evidence includes similarity to: 100% coverage of the annotated genomic feature by RNAseq alignments, including 6 samples with support for all annotated introns";
NC_043000.1	Gnomon	exon	126993148	126993456	.	-	.	gene_id "LOC115210341"; db_xref "GeneID:115210341"; gbkey "mRNA"; gene "LOC115210341"; ID ""; gene_name "LOC115210341"; transcript_id "XM_036502470.1"; product "nesprin-1, transcript variant X7"; exon_number "110"; model_evidence "Supporting evidence includes similarity to: 100% coverage of the annotated genomic feature by RNAseq alignments, including 6 samples with support for all annotated introns";
NC_043000.1	Gnomon	exon	126997118	126997292	.	-	.	gene_id "LOC115210341"; db_xref "GeneID:115210341"; gbkey "mRNA"; gene "LOC115210341"; ID ""; gene_name "LOC115210341"; transcript_id "XM_036502470.1"; product "nesprin-1, transcript variant X7"; exon_number "109"; model_evidence "Supporting evidence includes similarity to: 100% coverage of the annotated genomic feature by RNAseq alignments, including 6 samples with support for all annotated introns";
NC_043000.1	Gnomon	exon	127000566	127000711	.	-	.	gene_id "LOC115210341"; db_xref "GeneID:115210341"; gbkey "mRNA"; gene "LOC115210341"; ID ""; gene_name "LOC115210341"; transcript_id "XM_036502470.1"; product "nesprin-1, transcript variant X7"; exon_number "108"; model_evidence "Supporting evidence includes similarity to: 100% coverage of the annotated genomic feature by RNAseq alignments, including 6 samples with support for all annotated introns";
NC_043000.1	Gnomon	exon	127005758	127005910	.	-	.	gene_id "LOC115210341"; db_xref "GeneID:115210341"; gbkey "mRNA"; gene "LOC115210341"; ID ""; gene_name "LOC115210341"; transcript_id "XM_036502470.1"; product "nesprin-1, transcript variant X7"; exon_number "107"; model_evidence "Supporting evidence includes similarity to: 100% coverage of the annotated genomic feature by RNAseq alignments, including 6 samples with support for all annotated introns";
NC_043000.1	Gnomon	exon	127007799	127007981	.	-	.	gene_id "LOC115210341"; db_xref "GeneID:115210341"; gbkey "mRNA"; gene "LOC115210341"; ID ""; gene_name "LOC115210341"; transcript_id "XM_036502470.1"; product "nesprin-1, transcript variant X7"; exon_number "106"; model_evidence "Supporting evidence includes similarity to: 100% coverage of the annotated genomic feature by RNAseq alignments, including 6 samples with support for all annotated introns";
NC_043000.1	Gnomon	exon	127010983	127011102	.	-	.	gene_id "LOC115210341"; db_xref "GeneID:115210341"; gbkey "mRNA"; gene "LOC115210341"; ID ""; gene_name "LOC115210341"; transcript_id "XM_036502470.1"; product "nesprin-1, transcript variant X7"; exon_number "105"; model_evidence "Supporting evidence includes similarity to: 100% coverage of the annotated genomic feature by RNAseq alignments, including 6 samples with support for all annotated introns";
NC_043000.1	Gnomon	exon	127012996	127013208	.	-	.	gene_id "LOC115210341"; db_xref "GeneID:115210341"; gbkey "mRNA"; gene "LOC115210341"; ID ""; gene_name "LOC115210341"; transcript_id "XM_036502470.1"; product "nesprin-1, transcript variant X7"; exon_number "104"; model_evidence "Supporting evidence includes similarity to: 100% coverage of the annotated genomic feature by RNAseq alignments, including 6 samples with support for all annotated introns";
NC_043000.1	Gnomon	exon	127015397	127015573	.	-	.	gene_id "LOC115210341"; db_xref "GeneID:115210341"; gbkey "mRNA"; gene "LOC115210341"; ID ""; gene_name "LOC115210341"; transcript_id "XM_036502470.1"; product "nesprin-1, transcript variant X7"; exon_number "103"; model_evidence "Supporting evidence includes similarity to: 100% coverage of the annotated genomic feature by RNAseq alignments, including 6 samples with support for all annotated introns";
NC_043000.1	Gnomon	exon	127017973	127018110	.	-	.	gene_id "LOC115210341"; db_xref "GeneID:115210341"; gbkey "mRNA"; gene "LOC115210341"; ID ""; gene_name "LOC115210341"; transcript_id "XM_036502470.1"; product "nesprin-1, transcript variant X7"; exon_number "102"; model_evidence "Supporting evidence includes similarity to: 100% coverage of the annotated genomic feature by RNAseq alignments, including 6 samples with support for all annotated introns";
NC_043000.1	Gnomon	exon	127019227	127019553	.	-	.	gene_id "LOC115210341"; db_xref "GeneID:115210341"; gbkey "mRNA"; gene "LOC115210341"; ID ""; gene_name "LOC115210341"; transcript_id "XM_036502470.1"; product "nesprin-1, transcript variant X7"; exon_number "101"; model_evidence "Supporting evidence includes similarity to: 100% coverage of the annotated genomic feature by RNAseq alignments, including 6 samples with support for all annotated introns";
NC_043000.1	Gnomon	exon	127023122	127023427	.	-	.	gene_id "LOC115210341"; db_xref "GeneID:115210341"; gbkey "mRNA"; gene "LOC115210341"; ID ""; gene_name "LOC115210341"; transcript_id "XM_036502470.1"; product "nesprin-1, transcript variant X7"; exon_number "100"; model_evidence "Supporting evidence includes similarity to: 100% coverage of the annotated genomic feature by RNAseq alignments, including 6 samples with support for all annotated introns";
NC_043000.1	Gnomon	exon	127025588	127025771	.	-	.	gene_id "LOC115210341"; db_xref "GeneID:115210341"; gbkey "mRNA"; gene "LOC115210341"; ID ""; gene_name "LOC115210341"; transcript_id "XM_036502470.1"; product "nesprin-1, transcript variant X7"; exon_number "99"; model_evidence "Supporting evidence includes similarity to: 100% coverage of the annotated genomic feature by RNAseq alignments, including 6 samples with support for all annotated introns";
NC_043000.1	Gnomon	exon	127028487	127028629	.	-	.	gene_id "LOC115210341"; db_xref "GeneID:115210341"; gbkey "mRNA"; gene "LOC115210341"; ID ""; gene_name "LOC115210341"; transcript_id "XM_036502470.1"; product "nesprin-1, transcript variant X7"; exon_number "98"; model_evidence "Supporting evidence includes similarity to: 100% coverage of the annotated genomic feature by RNAseq alignments, including 6 samples with support for all annotated introns";
NC_043000.1	Gnomon	exon	127028819	127029024	.	-	.	gene_id "LOC115210341"; db_xref "GeneID:115210341"; gbkey "mRNA"; gene "LOC115210341"; ID ""; gene_name "LOC115210341"; transcript_id "XM_036502470.1"; product "nesprin-1, transcript variant X7"; exon_number "97"; model_evidence "Supporting evidence includes similarity to: 100% coverage of the annotated genomic feature by RNAseq alignments, including 6 samples with support for all annotated introns";
NC_043000.1	Gnomon	exon	127031148	127031268	.	-	.	gene_id "LOC115210341"; db_xref "GeneID:115210341"; gbkey "mRNA"; gene "LOC115210341"; ID ""; gene_name "LOC115210341"; transcript_id "XM_036502470.1"; product "nesprin-1, transcript variant X7"; exon_number "96"; model_evidence "Supporting evidence includes similarity to: 100% coverage of the annotated genomic feature by RNAseq alignments, including 6 samples with support for all annotated introns";
NC_043000.1	Gnomon	exon	127033145	127033477	.	-	.	gene_id "LOC115210341"; db_xref "GeneID:115210341"; gbkey "mRNA"; gene "LOC115210341"; ID ""; gene_name "LOC115210341"; transcript_id "XM_036502470.1"; product "nesprin-1, transcript variant X7"; exon_number "95"; model_evidence "Supporting evidence includes similarity to: 100% coverage of the annotated genomic feature by RNAseq alignments, including 6 samples with support for all annotated introns";
NC_043000.1	Gnomon	exon	127038029	127038239	.	-	.	gene_id "LOC115210341"; db_xref "GeneID:115210341"; gbkey "mRNA"; gene "LOC115210341"; ID ""; gene_name "LOC115210341"; transcript_id "XM_036502470.1"; product "nesprin-1, transcript variant X7"; exon_number "94"; model_evidence "Supporting evidence includes similarity to: 100% coverage of the annotated genomic feature by RNAseq alignments, including 6 samples with support for all annotated introns";
NC_043000.1	Gnomon	exon	127039849	127039967	.	-	.	gene_id "LOC115210341"; db_xref "GeneID:115210341"; gbkey "mRNA"; gene "LOC115210341"; ID ""; gene_name "LOC115210341"; transcript_id "XM_036502470.1"; product "nesprin-1, transcript variant X7"; exon_number "93"; model_evidence "Supporting evidence includes similarity to: 100% coverage of the annotated genomic feature by RNAseq alignments, including 6 samples with support for all annotated introns";
NC_043000.1	Gnomon	exon	127101141	127101443	.	-	.	gene_id "LOC115210341"; db_xref "GeneID:115210341"; gbkey "mRNA"; gene "LOC115210341"; ID ""; gene_name "LOC115210341"; transcript_id "XM_036502470.1"; product "nesprin-1, transcript variant X7"; exon_number "92"; model_evidence "Supporting evidence includes similarity to: 100% coverage of the annotated genomic feature by RNAseq alignments, including 6 samples with support for all annotated introns";
NC_043000.1	Gnomon	exon	127110322	127110498	.	-	.	gene_id "LOC115210341"; db_xref "GeneID:115210341"; gbkey "mRNA"; gene "LOC115210341"; ID ""; gene_name "LOC115210341"; transcript_id "XM_036502470.1"; product "nesprin-1, transcript variant X7"; exon_number "91"; model_evidence "Supporting evidence includes similarity to: 100% coverage of the annotated genomic feature by RNAseq alignments, including 6 samples with support for all annotated introns";
NC_043000.1	Gnomon	exon	127111114	127111284	.	-	.	gene_id "LOC115210341"; db_xref "GeneID:115210341"; gbkey "mRNA"; gene "LOC115210341"; ID ""; gene_name "LOC115210341"; transcript_id "XM_036502470.1"; product "nesprin-1, transcript variant X7"; exon_number "90"; model_evidence "Supporting evidence includes similarity to: 100% coverage of the annotated genomic feature by RNAseq alignments, including 6 samples with support for all annotated introns";
NC_043000.1	Gnomon	exon	127112573	127112734	.	-	.	gene_id "LOC115210341"; db_xref "GeneID:115210341"; gbkey "mRNA"; gene "LOC115210341"; ID ""; gene_name "LOC115210341"; transcript_id "XM_036502470.1"; product "nesprin-1, transcript variant X7"; exon_number "89"; model_evidence "Supporting evidence includes similarity to: 100% coverage of the annotated genomic feature by RNAseq alignments, including 6 samples with support for all annotated introns";
NC_043000.1	Gnomon	exon	127114425	127114601	.	-	.	gene_id "LOC115210341"; db_xref "GeneID:115210341"; gbkey "mRNA"; gene "LOC115210341"; ID ""; gene_name "LOC115210341"; transcript_id "XM_036502470.1"; product "nesprin-1, transcript variant X7"; exon_number "88"; model_evidence "Supporting evidence includes similarity to: 100% coverage of the annotated genomic feature by RNAseq alignments, including 6 samples with support for all annotated introns";
NC_043000.1	Gnomon	exon	127116949	127117116	.	-	.	gene_id "LOC115210341"; db_xref "GeneID:115210341"; gbkey "mRNA"; gene "LOC115210341"; ID ""; gene_name "LOC115210341"; transcript_id "XM_036502470.1"; product "nesprin-1, transcript variant X7"; exon_number "87"; model_evidence "Supporting evidence includes similarity to: 100% coverage of the annotated genomic feature by RNAseq alignments, including 6 samples with support for all annotated introns";
NC_043000.1	Gnomon	exon	127121132	127121287	.	-	.	gene_id "LOC115210341"; db_xref "GeneID:115210341"; gbkey "mRNA"; gene "LOC115210341"; ID ""; gene_name "LOC115210341"; transcript_id "XM_036502470.1"; product "nesprin-1, transcript variant X7"; exon_number "86"; model_evidence "Supporting evidence includes similarity to: 100% coverage of the annotated genomic feature by RNAseq alignments, including 6 samples with support for all annotated introns";
NC_043000.1	Gnomon	exon	127123465	127123791	.	-	.	gene_id "LOC115210341"; db_xref "GeneID:115210341"; gbkey "mRNA"; gene "LOC115210341"; ID ""; gene_name "LOC115210341"; transcript_id "XM_036502470.1"; product "nesprin-1, transcript variant X7"; exon_number "85"; model_evidence "Supporting evidence includes similarity to: 100% coverage of the annotated genomic feature by RNAseq alignments, including 6 samples with support for all annotated introns";
NC_043000.1	Gnomon	exon	127125784	127125948	.	-	.	gene_id "LOC115210341"; db_xref "GeneID:115210341"; gbkey "mRNA"; gene "LOC115210341"; ID ""; gene_name "LOC115210341"; transcript_id "XM_036502470.1"; product "nesprin-1, transcript variant X7"; exon_number "84"; model_evidence "Supporting evidence includes similarity to: 100% coverage of the annotated genomic feature by RNAseq alignments, including 6 samples with support for all annotated introns";
NC_043000.1	Gnomon	exon	127128320	127128472	.	-	.	gene_id "LOC115210341"; db_xref "GeneID:115210341"; gbkey "mRNA"; gene "LOC115210341"; ID ""; gene_name "LOC115210341"; transcript_id "XM_036502470.1"; product "nesprin-1, transcript variant X7"; exon_number "83"; model_evidence "Supporting evidence includes similarity to: 100% coverage of the annotated genomic feature by RNAseq alignments, including 6 samples with support for all annotated introns";
NC_043000.1	Gnomon	exon	127132368	127132694	.	-	.	gene_id "LOC115210341"; db_xref "GeneID:115210341"; gbkey "mRNA"; gene "LOC115210341"; ID ""; gene_name "LOC115210341"; transcript_id "XM_036502470.1"; product "nesprin-1, transcript variant X7"; exon_number "82"; model_evidence "Supporting evidence includes similarity to: 100% coverage of the annotated genomic feature by RNAseq alignments, including 6 samples with support for all annotated introns";
NC_043000.1	Gnomon	exon	127134741	127134905	.	-	.	gene_id "LOC115210341"; db_xref "GeneID:115210341"; gbkey "mRNA"; gene "LOC115210341"; ID ""; gene_name "LOC115210341"; transcript_id "XM_036502470.1"; product "nesprin-1, transcript variant X7"; exon_number "81"; model_evidence "Supporting evidence includes similarity to: 100% coverage of the annotated genomic feature by RNAseq alignments, including 6 samples with support for all annotated introns";
NC_043000.1	Gnomon	exon	127136503	127136643	.	-	.	gene_id "LOC115210341"; db_xref "GeneID:115210341"; gbkey "mRNA"; gene "LOC115210341"; ID ""; gene_name "LOC115210341"; transcript_id "XM_036502470.1"; product "nesprin-1, transcript variant X7"; exon_number "80"; model_evidence "Supporting evidence includes similarity to: 100% coverage of the annotated genomic feature by RNAseq alignments, including 6 samples with support for all annotated introns";
NC_043000.1	Gnomon	exon	127140448	127140774	.	-	.	gene_id "LOC115210341"; db_xref "GeneID:115210341"; gbkey "mRNA"; gene "LOC115210341"; ID ""; gene_name "LOC115210341"; transcript_id "XM_036502470.1"; product "nesprin-1, transcript variant X7"; exon_number "79"; model_evidence "Supporting evidence includes similarity to: 100% coverage of the annotated genomic feature by RNAseq alignments, including 6 samples with support for all annotated introns";
NC_043000.1	Gnomon	exon	127146168	127146332	.	-	.	gene_id "LOC115210341"; db_xref "GeneID:115210341"; gbkey "mRNA"; gene "LOC115210341"; ID ""; gene_name "LOC115210341"; transcript_id "XM_036502470.1"; product "nesprin-1, transcript variant X7"; exon_number "78"; model_evidence "Supporting evidence includes similarity to: 100% coverage of the annotated genomic feature by RNAseq alignments, including 6 samples with support for all annotated introns";
NC_043000.1	Gnomon	exon	127157083	127157235	.	-	.	gene_id "LOC115210341"; db_xref "GeneID:115210341"; gbkey "mRNA"; gene "LOC115210341"; ID ""; gene_name "LOC115210341"; transcript_id "XM_036502470.1"; product "nesprin-1, transcript variant X7"; exon_number "77"; model_evidence "Supporting evidence includes similarity to: 100% coverage of the annotated genomic feature by RNAseq alignments, including 6 samples with support for all annotated introns";
NC_043000.1	Gnomon	exon	127158503	127158829	.	-	.	gene_id "LOC115210341"; db_xref "GeneID:115210341"; gbkey "mRNA"; gene "LOC115210341"; ID ""; gene_name "LOC115210341"; transcript_id "XM_036502470.1"; product "nesprin-1, transcript variant X7"; exon_number "76"; model_evidence "Supporting evidence includes similarity to: 100% coverage of the annotated genomic feature by RNAseq alignments, including 6 samples with support for all annotated introns";
NC_043000.1	Gnomon	exon	127168419	127168583	.	-	.	gene_id "LOC115210341"; db_xref "GeneID:115210341"; gbkey "mRNA"; gene "LOC115210341"; ID ""; gene_name "LOC115210341"; transcript_id "XM_036502470.1"; product "nesprin-1, transcript variant X7"; exon_number "75"; model_evidence "Supporting evidence includes similarity to: 100% coverage of the annotated genomic feature by RNAseq alignments, including 6 samples with support for all annotated introns";
NC_043000.1	Gnomon	exon	127168930	127169082	.	-	.	gene_id "LOC115210341"; db_xref "GeneID:115210341"; gbkey "mRNA"; gene "LOC115210341"; ID ""; gene_name "LOC115210341"; transcript_id "XM_036502470.1"; product "nesprin-1, transcript variant X7"; exon_number "74"; model_evidence "Supporting evidence includes similarity to: 100% coverage of the annotated genomic feature by RNAseq alignments, including 6 samples with support for all annotated introns";
NC_043000.1	Gnomon	exon	127173200	127173526	.	-	.	gene_id "LOC115210341"; db_xref "GeneID:115210341"; gbkey "mRNA"; gene "LOC115210341"; ID ""; gene_name "LOC115210341"; transcript_id "XM_036502470.1"; product "nesprin-1, transcript variant X7"; exon_number "73"; model_evidence "Supporting evidence includes similarity to: 100% coverage of the annotated genomic feature by RNAseq alignments, including 6 samples with support for all annotated introns";
NC_043000.1	Gnomon	exon	127178417	127178581	.	-	.	gene_id "LOC115210341"; db_xref "GeneID:115210341"; gbkey "mRNA"; gene "LOC115210341"; ID ""; gene_name "LOC115210341"; transcript_id "XM_036502470.1"; product "nesprin-1, transcript variant X7"; exon_number "72"; model_evidence "Supporting evidence includes similarity to: 100% coverage of the annotated genomic feature by RNAseq alignments, including 6 samples with support for all annotated introns";
NC_043000.1	Gnomon	exon	127184839	127184991	.	-	.	gene_id "LOC115210341"; db_xref "GeneID:115210341"; gbkey "mRNA"; gene "LOC115210341"; ID ""; gene_name "LOC115210341"; transcript_id "XM_036502470.1"; product "nesprin-1, transcript variant X7"; exon_number "71"; model_evidence "Supporting evidence includes similarity to: 100% coverage of the annotated genomic feature by RNAseq alignments, including 6 samples with support for all annotated introns";
NC_043000.1	Gnomon	exon	127188113	127188258	.	-	.	gene_id "LOC115210341"; db_xref "GeneID:115210341"; gbkey "mRNA"; gene "LOC115210341"; ID ""; gene_name "LOC115210341"; transcript_id "XM_036502470.1"; product "nesprin-1, transcript variant X7"; exon_number "70"; model_evidence "Supporting evidence includes similarity to: 100% coverage of the annotated genomic feature by RNAseq alignments, including 6 samples with support for all annotated introns";
NC_043000.1	Gnomon	exon	127189659	127189839	.	-	.	gene_id "LOC115210341"; db_xref "GeneID:115210341"; gbkey "mRNA"; gene "LOC115210341"; ID ""; gene_name "LOC115210341"; transcript_id "XM_036502470.1"; product "nesprin-1, transcript variant X7"; exon_number "69"; model_evidence "Supporting evidence includes similarity to: 100% coverage of the annotated genomic feature by RNAseq alignments, including 6 samples with support for all annotated introns";
NC_043000.1	Gnomon	exon	127196041	127196205	.	-	.	gene_id "LOC115210341"; db_xref "GeneID:115210341"; gbkey "mRNA"; gene "LOC115210341"; ID ""; gene_name "LOC115210341"; transcript_id "XM_036502470.1"; product "nesprin-1, transcript variant X7"; exon_number "68"; model_evidence "Supporting evidence includes similarity to: 100% coverage of the annotated genomic feature by RNAseq alignments, including 6 samples with support for all annotated introns";
NC_043000.1	Gnomon	exon	127199172	127199318	.	-	.	gene_id "LOC115210341"; db_xref "GeneID:115210341"; gbkey "mRNA"; gene "LOC115210341"; ID ""; gene_name "LOC115210341"; transcript_id "XM_036502470.1"; product "nesprin-1, transcript variant X7"; exon_number "67"; model_evidence "Supporting evidence includes similarity to: 100% coverage of the annotated genomic feature by RNAseq alignments, including 6 samples with support for all annotated introns";
NC_043000.1	Gnomon	exon	127202521	127202847	.	-	.	gene_id "LOC115210341"; db_xref "GeneID:115210341"; gbkey "mRNA"; gene "LOC115210341"; ID ""; gene_name "LOC115210341"; transcript_id "XM_036502470.1"; product "nesprin-1, transcript variant X7"; exon_number "66"; model_evidence "Supporting evidence includes similarity to: 100% coverage of the annotated genomic feature by RNAseq alignments, including 6 samples with support for all annotated introns";
NC_043000.1	Gnomon	exon	127204265	127204429	.	-	.	gene_id "LOC115210341"; db_xref "GeneID:115210341"; gbkey "mRNA"; gene "LOC115210341"; ID ""; gene_name "LOC115210341"; transcript_id "XM_036502470.1"; product "nesprin-1, transcript variant X7"; exon_number "65"; model_evidence "Supporting evidence includes similarity to: 100% coverage of the annotated genomic feature by RNAseq alignments, including 6 samples with support for all annotated introns";
NC_043000.1	Gnomon	exon	127205077	127205226	.	-	.	gene_id "LOC115210341"; db_xref "GeneID:115210341"; gbkey "mRNA"; gene "LOC115210341"; ID ""; gene_name "LOC115210341"; transcript_id "XM_036502470.1"; product "nesprin-1, transcript variant X7"; exon_number "64"; model_evidence "Supporting evidence includes similarity to: 100% coverage of the annotated genomic feature by RNAseq alignments, including 6 samples with support for all annotated introns";
NC_043000.1	Gnomon	exon	127206629	127206787	.	-	.	gene_id "LOC115210341"; db_xref "GeneID:115210341"; gbkey "mRNA"; gene "LOC115210341"; ID ""; gene_name "LOC115210341"; transcript_id "XM_036502470.1"; product "nesprin-1, transcript variant X7"; exon_number "63"; model_evidence "Supporting evidence includes similarity to: 100% coverage of the annotated genomic feature by RNAseq alignments, including 6 samples with support for all annotated introns";
NC_043000.1	Gnomon	exon	127208341	127208505	.	-	.	gene_id "LOC115210341"; db_xref "GeneID:115210341"; gbkey "mRNA"; gene "LOC115210341"; ID ""; gene_name "LOC115210341"; transcript_id "XM_036502470.1"; product "nesprin-1, transcript variant X7"; exon_number "62"; model_evidence "Supporting evidence includes similarity to: 100% coverage of the annotated genomic feature by RNAseq alignments, including 6 samples with support for all annotated introns";
NC_043000.1	Gnomon	exon	127218730	127218894	.	-	.	gene_id "LOC115210341"; db_xref "GeneID:115210341"; gbkey "mRNA"; gene "LOC115210341"; ID ""; gene_name "LOC115210341"; transcript_id "XM_036502470.1"; product "nesprin-1, transcript variant X7"; exon_number "61"; model_evidence "Supporting evidence includes similarity to: 100% coverage of the annotated genomic feature by RNAseq alignments, including 6 samples with support for all annotated introns";
NC_043000.1	Gnomon	exon	127225734	127225886	.	-	.	gene_id "LOC115210341"; db_xref "GeneID:115210341"; gbkey "mRNA"; gene "LOC115210341"; ID ""; gene_name "LOC115210341"; transcript_id "XM_036502470.1"; product "nesprin-1, transcript variant X7"; exon_number "60"; model_evidence "Supporting evidence includes similarity to: 100% coverage of the annotated genomic feature by RNAseq alignments, including 6 samples with support for all annotated introns";
NC_043000.1	Gnomon	exon	127231666	127231992	.	-	.	gene_id "LOC115210341"; db_xref "GeneID:115210341"; gbkey "mRNA"; gene "LOC115210341"; ID ""; gene_name "LOC115210341"; transcript_id "XM_036502470.1"; product "nesprin-1, transcript variant X7"; exon_number "59"; model_evidence "Supporting evidence includes similarity to: 100% coverage of the annotated genomic feature by RNAseq alignments, including 6 samples with support for all annotated introns";
NC_043000.1	Gnomon	exon	127234105	127234269	.	-	.	gene_id "LOC115210341"; db_xref "GeneID:115210341"; gbkey "mRNA"; gene "LOC115210341"; ID ""; gene_name "LOC115210341"; transcript_id "XM_036502470.1"; product "nesprin-1, transcript variant X7"; exon_number "58"; model_evidence "Supporting evidence includes similarity to: 100% coverage of the annotated genomic feature by RNAseq alignments, including 6 samples with support for all annotated introns";
NC_043000.1	Gnomon	exon	127238516	127238668	.	-	.	gene_id "LOC115210341"; db_xref "GeneID:115210341"; gbkey "mRNA"; gene "LOC115210341"; ID ""; gene_name "LOC115210341"; transcript_id "XM_036502470.1"; product "nesprin-1, transcript variant X7"; exon_number "57"; model_evidence "Supporting evidence includes similarity to: 100% coverage of the annotated genomic feature by RNAseq alignments, including 6 samples with support for all annotated introns";
NC_043000.1	Gnomon	exon	127251105	127251161	.	-	.	gene_id "LOC115210341"; db_xref "GeneID:115210341"; gbkey "mRNA"; gene "LOC115210341"; ID ""; gene_name "LOC115210341"; transcript_id "XM_036502470.1"; product "nesprin-1, transcript variant X7"; exon_number "56"; model_evidence "Supporting evidence includes similarity to: 100% coverage of the annotated genomic feature by RNAseq alignments, including 6 samples with support for all annotated introns";
NC_043000.1	Gnomon	exon	127262990	127263313	.	-	.	gene_id "LOC115210341"; db_xref "GeneID:115210341"; gbkey "mRNA"; gene "LOC115210341"; ID ""; gene_name "LOC115210341"; transcript_id "XM_036502470.1"; product "nesprin-1, transcript variant X7"; exon_number "55"; model_evidence "Supporting evidence includes similarity to: 100% coverage of the annotated genomic feature by RNAseq alignments, including 6 samples with support for all annotated introns";
NC_043000.1	Gnomon	exon	127266328	127266492	.	-	.	gene_id "LOC115210341"; db_xref "GeneID:115210341"; gbkey "mRNA"; gene "LOC115210341"; ID ""; gene_name "LOC115210341"; transcript_id "XM_036502470.1"; product "nesprin-1, transcript variant X7"; exon_number "54"; model_evidence "Supporting evidence includes similarity to: 100% coverage of the annotated genomic feature by RNAseq alignments, including 6 samples with support for all annotated introns";
NC_043000.1	Gnomon	exon	127271154	127271306	.	-	.	gene_id "LOC115210341"; db_xref "GeneID:115210341"; gbkey "mRNA"; gene "LOC115210341"; ID ""; gene_name "LOC115210341"; transcript_id "XM_036502470.1"; product "nesprin-1, transcript variant X7"; exon_number "53"; model_evidence "Supporting evidence includes similarity to: 100% coverage of the annotated genomic feature by RNAseq alignments, including 6 samples with support for all annotated introns";
NC_043000.1	Gnomon	exon	127273168	127273494	.	-	.	gene_id "LOC115210341"; db_xref "GeneID:115210341"; gbkey "mRNA"; gene "LOC115210341"; ID ""; gene_name "LOC115210341"; transcript_id "XM_036502470.1"; product "nesprin-1, transcript variant X7"; exon_number "52"; model_evidence "Supporting evidence includes similarity to: 100% coverage of the annotated genomic feature by RNAseq alignments, including 6 samples with support for all annotated introns";
NC_043000.1	Gnomon	exon	127277810	127277974	.	-	.	gene_id "LOC115210341"; db_xref "GeneID:115210341"; gbkey "mRNA"; gene "LOC115210341"; ID ""; gene_name "LOC115210341"; transcript_id "XM_036502470.1"; product "nesprin-1, transcript variant X7"; exon_number "51"; model_evidence "Supporting evidence includes similarity to: 100% coverage of the annotated genomic feature by RNAseq alignments, including 6 samples with support for all annotated introns";
NC_043000.1	Gnomon	exon	127279295	127279447	.	-	.	gene_id "LOC115210341"; db_xref "GeneID:115210341"; gbkey "mRNA"; gene "LOC115210341"; ID ""; gene_name "LOC115210341"; transcript_id "XM_036502470.1"; product "nesprin-1, transcript variant X7"; exon_number "50"; model_evidence "Supporting evidence includes similarity to: 100% coverage of the annotated genomic feature by RNAseq alignments, including 6 samples with support for all annotated introns";
NC_043000.1	Gnomon	exon	127280816	127281139	.	-	.	gene_id "LOC115210341"; db_xref "GeneID:115210341"; gbkey "mRNA"; gene "LOC115210341"; ID ""; gene_name "LOC115210341"; transcript_id "XM_036502470.1"; product "nesprin-1, transcript variant X7"; exon_number "49"; model_evidence "Supporting evidence includes similarity to: 100% coverage of the annotated genomic feature by RNAseq alignments, including 6 samples with support for all annotated introns";
NC_043000.1	Gnomon	exon	127281319	127281642	.	-	.	gene_id "LOC115210341"; db_xref "GeneID:115210341"; gbkey "mRNA"; gene "LOC115210341"; ID ""; gene_name "LOC115210341"; transcript_id "XM_036502470.1"; product "nesprin-1, transcript variant X7"; exon_number "48"; model_evidence "Supporting evidence includes similarity to: 100% coverage of the annotated genomic feature by RNAseq alignments, including 6 samples with support for all annotated introns";
NC_043000.1	Gnomon	exon	127282724	127282928	.	-	.	gene_id "LOC115210341"; db_xref "GeneID:115210341"; gbkey "mRNA"; gene "LOC115210341"; ID ""; gene_name "LOC115210341"; transcript_id "XM_036502470.1"; product "nesprin-1, transcript variant X7"; exon_number "47"; model_evidence "Supporting evidence includes similarity to: 100% coverage of the annotated genomic feature by RNAseq alignments, including 6 samples with support for all annotated introns";
NC_043000.1	Gnomon	exon	127284738	127284856	.	-	.	gene_id "LOC115210341"; db_xref "GeneID:115210341"; gbkey "mRNA"; gene "LOC115210341"; ID ""; gene_name "LOC115210341"; transcript_id "XM_036502470.1"; product "nesprin-1, transcript variant X7"; exon_number "46"; model_evidence "Supporting evidence includes similarity to: 100% coverage of the annotated genomic feature by RNAseq alignments, including 6 samples with support for all annotated introns";
NC_043000.1	Gnomon	exon	127288204	127288365	.	-	.	gene_id "LOC115210341"; db_xref "GeneID:115210341"; gbkey "mRNA"; gene "LOC115210341"; ID ""; gene_name "LOC115210341"; transcript_id "XM_036502470.1"; product "nesprin-1, transcript variant X7"; exon_number "45"; model_evidence "Supporting evidence includes similarity to: 100% coverage of the annotated genomic feature by RNAseq alignments, including 6 samples with support for all annotated introns";
NC_043000.1	Gnomon	exon	127290219	127290365	.	-	.	gene_id "LOC115210341"; db_xref "GeneID:115210341"; gbkey "mRNA"; gene "LOC115210341"; ID ""; gene_name "LOC115210341"; transcript_id "XM_036502470.1"; product "nesprin-1, transcript variant X7"; exon_number "44"; model_evidence "Supporting evidence includes similarity to: 100% coverage of the annotated genomic feature by RNAseq alignments, including 6 samples with support for all annotated introns";
NC_043000.1	Gnomon	exon	127295218	127295541	.	-	.	gene_id "LOC115210341"; db_xref "GeneID:115210341"; gbkey "mRNA"; gene "LOC115210341"; ID ""; gene_name "LOC115210341"; transcript_id "XM_036502470.1"; product "nesprin-1, transcript variant X7"; exon_number "43"; model_evidence "Supporting evidence includes similarity to: 100% coverage of the annotated genomic feature by RNAseq alignments, including 6 samples with support for all annotated introns";
NC_043000.1	Gnomon	exon	127298963	127299127	.	-	.	gene_id "LOC115210341"; db_xref "GeneID:115210341"; gbkey "mRNA"; gene "LOC115210341"; ID ""; gene_name "LOC115210341"; transcript_id "XM_036502470.1"; product "nesprin-1, transcript variant X7"; exon_number "42"; model_evidence "Supporting evidence includes similarity to: 100% coverage of the annotated genomic feature by RNAseq alignments, including 6 samples with support for all annotated introns";
NC_043000.1	Gnomon	exon	127307489	127307629	.	-	.	gene_id "LOC115210341"; db_xref "GeneID:115210341"; gbkey "mRNA"; gene "LOC115210341"; ID ""; gene_name "LOC115210341"; transcript_id "XM_036502470.1"; product "nesprin-1, transcript variant X7"; exon_number "41"; model_evidence "Supporting evidence includes similarity to: 100% coverage of the annotated genomic feature by RNAseq alignments, including 6 samples with support for all annotated introns";
NC_043000.1	Gnomon	exon	127312391	127312717	.	-	.	gene_id "LOC115210341"; db_xref "GeneID:115210341"; gbkey "mRNA"; gene "LOC115210341"; ID ""; gene_name "LOC115210341"; transcript_id "XM_036502470.1"; product "nesprin-1, transcript variant X7"; exon_number "40"; model_evidence "Supporting evidence includes similarity to: 100% coverage of the annotated genomic feature by RNAseq alignments, including 6 samples with support for all annotated introns";
NC_043000.1	Gnomon	exon	127315220	127315384	.	-	.	gene_id "LOC115210341"; db_xref "GeneID:115210341"; gbkey "mRNA"; gene "LOC115210341"; ID ""; gene_name "LOC115210341"; transcript_id "XM_036502470.1"; product "nesprin-1, transcript variant X7"; exon_number "39"; model_evidence "Supporting evidence includes similarity to: 100% coverage of the annotated genomic feature by RNAseq alignments, including 6 samples with support for all annotated introns";
NC_043000.1	Gnomon	exon	127317472	127317624	.	-	.	gene_id "LOC115210341"; db_xref "GeneID:115210341"; gbkey "mRNA"; gene "LOC115210341"; ID ""; gene_name "LOC115210341"; transcript_id "XM_036502470.1"; product "nesprin-1, transcript variant X7"; exon_number "38"; model_evidence "Supporting evidence includes similarity to: 100% coverage of the annotated genomic feature by RNAseq alignments, including 6 samples with support for all annotated introns";
NC_043000.1	Gnomon	exon	127321202	127321358	.	-	.	gene_id "LOC115210341"; db_xref "GeneID:115210341"; gbkey "mRNA"; gene "LOC115210341"; ID ""; gene_name "LOC115210341"; transcript_id "XM_036502470.1"; product "nesprin-1, transcript variant X7"; exon_number "37"; model_evidence "Supporting evidence includes similarity to: 100% coverage of the annotated genomic feature by RNAseq alignments, including 6 samples with support for all annotated introns";
NC_043000.1	Gnomon	exon	127322152	127322321	.	-	.	gene_id "LOC115210341"; db_xref "GeneID:115210341"; gbkey "mRNA"; gene "LOC115210341"; ID ""; gene_name "LOC115210341"; transcript_id "XM_036502470.1"; product "nesprin-1, transcript variant X7"; exon_number "36"; model_evidence "Supporting evidence includes similarity to: 100% coverage of the annotated genomic feature by RNAseq alignments, including 6 samples with support for all annotated introns";
NC_043000.1	Gnomon	exon	127323872	127324192	.	-	.	gene_id "LOC115210341"; db_xref "GeneID:115210341"; gbkey "mRNA"; gene "LOC115210341"; ID ""; gene_name "LOC115210341"; transcript_id "XM_036502470.1"; product "nesprin-1, transcript variant X7"; exon_number "35"; model_evidence "Supporting evidence includes similarity to: 100% coverage of the annotated genomic feature by RNAseq alignments, including 6 samples with support for all annotated introns";
NC_043000.1	Gnomon	exon	127326912	127327229	.	-	.	gene_id "LOC115210341"; db_xref "GeneID:115210341"; gbkey "mRNA"; gene "LOC115210341"; ID ""; gene_name "LOC115210341"; transcript_id "XM_036502470.1"; product "nesprin-1, transcript variant X7"; exon_number "34"; model_evidence "Supporting evidence includes similarity to: 100% coverage of the annotated genomic feature by RNAseq alignments, including 6 samples with support for all annotated introns";
NC_043000.1	Gnomon	exon	127327508	127327681	.	-	.	gene_id "LOC115210341"; db_xref "GeneID:115210341"; gbkey "mRNA"; gene "LOC115210341"; ID ""; gene_name "LOC115210341"; transcript_id "XM_036502470.1"; product "nesprin-1, transcript variant X7"; exon_number "33"; model_evidence "Supporting evidence includes similarity to: 100% coverage of the annotated genomic feature by RNAseq alignments, including 6 samples with support for all annotated introns";
NC_043000.1	Gnomon	exon	127328136	127328297	.	-	.	gene_id "LOC115210341"; db_xref "GeneID:115210341"; gbkey "mRNA"; gene "LOC115210341"; ID ""; gene_name "LOC115210341"; transcript_id "XM_036502470.1"; product "nesprin-1, transcript variant X7"; exon_number "32"; model_evidence "Supporting evidence includes similarity to: 100% coverage of the annotated genomic feature by RNAseq alignments, including 6 samples with support for all annotated introns";
NC_043000.1	Gnomon	exon	127330407	127330727	.	-	.	gene_id "LOC115210341"; db_xref "GeneID:115210341"; gbkey "mRNA"; gene "LOC115210341"; ID ""; gene_name "LOC115210341"; transcript_id "XM_036502470.1"; product "nesprin-1, transcript variant X7"; exon_number "31"; model_evidence "Supporting evidence includes similarity to: 100% coverage of the annotated genomic feature by RNAseq alignments, including 6 samples with support for all annotated introns";
NC_043000.1	Gnomon	exon	127332791	127333432	.	-	.	gene_id "LOC115210341"; db_xref "GeneID:115210341"; gbkey "mRNA"; gene "LOC115210341"; ID ""; gene_name "LOC115210341"; transcript_id "XM_036502470.1"; product "nesprin-1, transcript variant X7"; exon_number "30"; model_evidence "Supporting evidence includes similarity to: 100% coverage of the annotated genomic feature by RNAseq alignments, including 6 samples with support for all annotated introns";
NC_043000.1	Gnomon	exon	127334939	127335259	.	-	.	gene_id "LOC115210341"; db_xref "GeneID:115210341"; gbkey "mRNA"; gene "LOC115210341"; ID ""; gene_name "LOC115210341"; transcript_id "XM_036502470.1"; product "nesprin-1, transcript variant X7"; exon_number "29"; model_evidence "Supporting evidence includes similarity to: 100% coverage of the annotated genomic feature by RNAseq alignments, including 6 samples with support for all annotated introns";
NC_043000.1	Gnomon	exon	127337561	127337872	.	-	.	gene_id "LOC115210341"; db_xref "GeneID:115210341"; gbkey "mRNA"; gene "LOC115210341"; ID ""; gene_name "LOC115210341"; transcript_id "XM_036502470.1"; product "nesprin-1, transcript variant X7"; exon_number "28"; model_evidence "Supporting evidence includes similarity to: 100% coverage of the annotated genomic feature by RNAseq alignments, including 6 samples with support for all annotated introns";
NC_043000.1	Gnomon	exon	127341340	127341666	.	-	.	gene_id "LOC115210341"; db_xref "GeneID:115210341"; gbkey "mRNA"; gene "LOC115210341"; ID ""; gene_name "LOC115210341"; transcript_id "XM_036502470.1"; product "nesprin-1, transcript variant X7"; exon_number "27"; model_evidence "Supporting evidence includes similarity to: 100% coverage of the annotated genomic feature by RNAseq alignments, including 6 samples with support for all annotated introns";
NC_043000.1	Gnomon	exon	127357332	127357652	.	-	.	gene_id "LOC115210341"; db_xref "GeneID:115210341"; gbkey "mRNA"; gene "LOC115210341"; ID ""; gene_name "LOC115210341"; transcript_id "XM_036502470.1"; product "nesprin-1, transcript variant X7"; exon_number "26"; model_evidence "Supporting evidence includes similarity to: 100% coverage of the annotated genomic feature by RNAseq alignments, including 6 samples with support for all annotated introns";
NC_043000.1	Gnomon	exon	127371568	127371708	.	-	.	gene_id "LOC115210341"; db_xref "GeneID:115210341"; gbkey "mRNA"; gene "LOC115210341"; ID ""; gene_name "LOC115210341"; transcript_id "XM_036502470.1"; product "nesprin-1, transcript variant X7"; exon_number "25"; model_evidence "Supporting evidence includes similarity to: 100% coverage of the annotated genomic feature by RNAseq alignments, including 6 samples with support for all annotated introns";
NC_043000.1	Gnomon	exon	127404211	127404387	.	-	.	gene_id "LOC115210341"; db_xref "GeneID:115210341"; gbkey "mRNA"; gene "LOC115210341"; ID ""; gene_name "LOC115210341"; transcript_id "XM_036502470.1"; product "nesprin-1, transcript variant X7"; exon_number "24"; model_evidence "Supporting evidence includes similarity to: 100% coverage of the annotated genomic feature by RNAseq alignments, including 6 samples with support for all annotated introns";
NC_043000.1	Gnomon	exon	127441005	127441325	.	-	.	gene_id "LOC115210341"; db_xref "GeneID:115210341"; gbkey "mRNA"; gene "LOC115210341"; ID ""; gene_name "LOC115210341"; transcript_id "XM_036502470.1"; product "nesprin-1, transcript variant X7"; exon_number "23"; model_evidence "Supporting evidence includes similarity to: 100% coverage of the annotated genomic feature by RNAseq alignments, including 6 samples with support for all annotated introns";
NC_043000.1	Gnomon	exon	127444408	127444516	.	-	.	gene_id "LOC115210341"; db_xref "GeneID:115210341"; gbkey "mRNA"; gene "LOC115210341"; ID ""; gene_name "LOC115210341"; transcript_id "XM_036502470.1"; product "nesprin-1, transcript variant X7"; exon_number "22"; model_evidence "Supporting evidence includes similarity to: 100% coverage of the annotated genomic feature by RNAseq alignments, including 6 samples with support for all annotated introns";
NC_043000.1	Gnomon	exon	127448023	127448240	.	-	.	gene_id "LOC115210341"; db_xref "GeneID:115210341"; gbkey "mRNA"; gene "LOC115210341"; ID ""; gene_name "LOC115210341"; transcript_id "XM_036502470.1"; product "nesprin-1, transcript variant X7"; exon_number "21"; model_evidence "Supporting evidence includes similarity to: 100% coverage of the annotated genomic feature by RNAseq alignments, including 6 samples with support for all annotated introns";
NC_043000.1	Gnomon	exon	127448967	127449128	.	-	.	gene_id "LOC115210341"; db_xref "GeneID:115210341"; gbkey "mRNA"; gene "LOC115210341"; ID ""; gene_name "LOC115210341"; transcript_id "XM_036502470.1"; product "nesprin-1, transcript variant X7"; exon_number "20"; model_evidence "Supporting evidence includes similarity to: 100% coverage of the annotated genomic feature by RNAseq alignments, including 6 samples with support for all annotated introns";
NC_043000.1	Gnomon	exon	127451964	127452101	.	-	.	gene_id "LOC115210341"; db_xref "GeneID:115210341"; gbkey "mRNA"; gene "LOC115210341"; ID ""; gene_name "LOC115210341"; transcript_id "XM_036502470.1"; product "nesprin-1, transcript variant X7"; exon_number "19"; model_evidence "Supporting evidence includes similarity to: 100% coverage of the annotated genomic feature by RNAseq alignments, including 6 samples with support for all annotated introns";
NC_043000.1	Gnomon	exon	127454296	127454463	.	-	.	gene_id "LOC115210341"; db_xref "GeneID:115210341"; gbkey "mRNA"; gene "LOC115210341"; ID ""; gene_name "LOC115210341"; transcript_id "XM_036502470.1"; product "nesprin-1, transcript variant X7"; exon_number "18"; model_evidence "Supporting evidence includes similarity to: 100% coverage of the annotated genomic feature by RNAseq alignments, including 6 samples with support for all annotated introns";
NC_043000.1	Gnomon	exon	127457317	127457466	.	-	.	gene_id "LOC115210341"; db_xref "GeneID:115210341"; gbkey "mRNA"; gene "LOC115210341"; ID ""; gene_name "LOC115210341"; transcript_id "XM_036502470.1"; product "nesprin-1, transcript variant X7"; exon_number "17"; model_evidence "Supporting evidence includes similarity to: 100% coverage of the annotated genomic feature by RNAseq alignments, including 6 samples with support for all annotated introns";
NC_043000.1	Gnomon	exon	127460825	127461148	.	-	.	gene_id "LOC115210341"; db_xref "GeneID:115210341"; gbkey "mRNA"; gene "LOC115210341"; ID ""; gene_name "LOC115210341"; transcript_id "XM_036502470.1"; product "nesprin-1, transcript variant X7"; exon_number "16"; model_evidence "Supporting evidence includes similarity to: 100% coverage of the annotated genomic feature by RNAseq alignments, including 6 samples with support for all annotated introns";
NC_043000.1	Gnomon	exon	127463861	127464175	.	-	.	gene_id "LOC115210341"; db_xref "GeneID:115210341"; gbkey "mRNA"; gene "LOC115210341"; ID ""; gene_name "LOC115210341"; transcript_id "XM_036502470.1"; product "nesprin-1, transcript variant X7"; exon_number "15"; model_evidence "Supporting evidence includes similarity to: 100% coverage of the annotated genomic feature by RNAseq alignments, including 6 samples with support for all annotated introns";
NC_043000.1	Gnomon	exon	127465666	127465871	.	-	.	gene_id "LOC115210341"; db_xref "GeneID:115210341"; gbkey "mRNA"; gene "LOC115210341"; ID ""; gene_name "LOC115210341"; transcript_id "XM_036502470.1"; product "nesprin-1, transcript variant X7"; exon_number "14"; model_evidence "Supporting evidence includes similarity to: 100% coverage of the annotated genomic feature by RNAseq alignments, including 6 samples with support for all annotated introns";
NC_043000.1	Gnomon	exon	127467176	127467269	.	-	.	gene_id "LOC115210341"; db_xref "GeneID:115210341"; gbkey "mRNA"; gene "LOC115210341"; ID ""; gene_name "LOC115210341"; transcript_id "XM_036502470.1"; product "nesprin-1, transcript variant X7"; exon_number "13"; model_evidence "Supporting evidence includes similarity to: 100% coverage of the annotated genomic feature by RNAseq alignments, including 6 samples with support for all annotated introns";
NC_043000.1	Gnomon	exon	127471504	127471785	.	-	.	gene_id "LOC115210341"; db_xref "GeneID:115210341"; gbkey "mRNA"; gene "LOC115210341"; ID ""; gene_name "LOC115210341"; transcript_id "XM_036502470.1"; product "nesprin-1, transcript variant X7"; exon_number "12"; model_evidence "Supporting evidence includes similarity to: 100% coverage of the annotated genomic feature by RNAseq alignments, including 6 samples with support for all annotated introns";
NC_043000.1	Gnomon	exon	127472519	127472830	.	-	.	gene_id "LOC115210341"; db_xref "GeneID:115210341"; gbkey "mRNA"; gene "LOC115210341"; ID ""; gene_name "LOC115210341"; transcript_id "XM_036502470.1"; product "nesprin-1, transcript variant X7"; exon_number "11"; model_evidence "Supporting evidence includes similarity to: 100% coverage of the annotated genomic feature by RNAseq alignments, including 6 samples with support for all annotated introns";
NC_043000.1	Gnomon	exon	127478675	127478815	.	-	.	gene_id "LOC115210341"; db_xref "GeneID:115210341"; gbkey "mRNA"; gene "LOC115210341"; ID ""; gene_name "LOC115210341"; transcript_id "XM_036502470.1"; product "nesprin-1, transcript variant X7"; exon_number "10"; model_evidence "Supporting evidence includes similarity to: 100% coverage of the annotated genomic feature by RNAseq alignments, including 6 samples with support for all annotated introns";
NC_043000.1	Gnomon	exon	127484438	127484529	.	-	.	gene_id "LOC115210341"; db_xref "GeneID:115210341"; gbkey "mRNA"; gene "LOC115210341"; ID ""; gene_name "LOC115210341"; transcript_id "XM_036502470.1"; product "nesprin-1, transcript variant X7"; exon_number "9"; model_evidence "Supporting evidence includes similarity to: 100% coverage of the annotated genomic feature by RNAseq alignments, including 6 samples with support for all annotated introns";
NC_043000.1	Gnomon	exon	127488636	127488832	.	-	.	gene_id "LOC115210341"; db_xref "GeneID:115210341"; gbkey "mRNA"; gene "LOC115210341"; ID ""; gene_name "LOC115210341"; transcript_id "XM_036502470.1"; product "nesprin-1, transcript variant X7"; exon_number "8"; model_evidence "Supporting evidence includes similarity to: 100% coverage of the annotated genomic feature by RNAseq alignments, including 6 samples with support for all annotated introns";
NC_043000.1	Gnomon	exon	127490289	127490413	.	-	.	gene_id "LOC115210341"; db_xref "GeneID:115210341"; gbkey "mRNA"; gene "LOC115210341"; ID ""; gene_name "LOC115210341"; transcript_id "XM_036502470.1"; product "nesprin-1, transcript variant X7"; exon_number "7"; model_evidence "Supporting evidence includes similarity to: 100% coverage of the annotated genomic feature by RNAseq alignments, including 6 samples with support for all annotated introns";
NC_043000.1	Gnomon	exon	127493104	127493196	.	-	.	gene_id "LOC115210341"; db_xref "GeneID:115210341"; gbkey "mRNA"; gene "LOC115210341"; ID ""; gene_name "LOC115210341"; transcript_id "XM_036502470.1"; product "nesprin-1, transcript variant X7"; exon_number "6"; model_evidence "Supporting evidence includes similarity to: 100% coverage of the annotated genomic feature by RNAseq alignments, including 6 samples with support for all annotated introns";
NC_043000.1	Gnomon	exon	127496098	127496181	.	-	.	gene_id "LOC115210341"; db_xref "GeneID:115210341"; gbkey "mRNA"; gene "LOC115210341"; ID ""; gene_name "LOC115210341"; transcript_id "XM_036502470.1"; product "nesprin-1, transcript variant X7"; exon_number "5"; model_evidence "Supporting evidence includes similarity to: 100% coverage of the annotated genomic feature by RNAseq alignments, including 6 samples with support for all annotated introns";
NC_043000.1	Gnomon	exon	127514496	127514591	.	-	.	gene_id "LOC115210341"; db_xref "GeneID:115210341"; gbkey "mRNA"; gene "LOC115210341"; ID ""; gene_name "LOC115210341"; transcript_id "XM_036502470.1"; product "nesprin-1, transcript variant X7"; exon_number "4"; model_evidence "Supporting evidence includes similarity to: 100% coverage of the annotated genomic feature by RNAseq alignments, including 6 samples with support for all annotated introns";
NC_043000.1	Gnomon	exon	127520422	127520483	.	-	.	gene_id "LOC115210341"; db_xref "GeneID:115210341"; gbkey "mRNA"; gene "LOC115210341"; ID ""; gene_name "LOC115210341"; transcript_id "XM_036502470.1"; product "nesprin-1, transcript variant X7"; exon_number "3"; model_evidence "Supporting evidence includes similarity to: 100% coverage of the annotated genomic feature by RNAseq alignments, including 6 samples with support for all annotated introns";
NC_043000.1	Gnomon	exon	127600683	127600860	.	-	.	gene_id "LOC115210341"; db_xref "GeneID:115210341"; gbkey "mRNA"; gene "LOC115210341"; ID ""; gene_name "LOC115210341"; transcript_id "XM_036502470.1"; product "nesprin-1, transcript variant X7"; exon_number "2"; model_evidence "Supporting evidence includes similarity to: 100% coverage of the annotated genomic feature by RNAseq alignments, including 6 samples with support for all annotated introns";
NC_043000.1	Gnomon	exon	127648456	127648890	.	-	.	gene_id "LOC115210341"; db_xref "GeneID:115210341"; gbkey "mRNA"; gene "LOC115210341"; ID ""; gene_name "LOC115210341"; transcript_id "XM_036502470.1"; product "nesprin-1, transcript variant X7"; exon_number "1"; model_evidence "Supporting evidence includes similarity to: 100% coverage of the annotated genomic feature by RNAseq alignments, including 6 samples with support for all annotated introns";
NC_043000.1	Gnomon	start_codon	127600828	127600830	.	-	0	gene_id "LOC115210341"; db_xref "GeneID:115210341"; gbkey "CDS"; gene "LOC115210341"; ID ""; gene_name "LOC115210341"; transcript_id "XM_036502470.1"; product "nesprin-1 isoform X7"; protein_id "XP_036358363.1"; exon_number "2";
NC_043000.1	Gnomon	stop_codon	126779907	126779909	.	-	0	gene_id "LOC115210341"; db_xref "GeneID:115210341"; gbkey "CDS"; gene "LOC115210341"; ID ""; gene_name "LOC115210341"; transcript_id "XM_036502470.1"; product "nesprin-1 isoform X7"; protein_id "XP_036358363.1"; exon_number "152";
NC_043000.1	Gnomon	gene	22024274	22076854	.	-	.	gene_id "LOC115210342"; db_xref "GeneID:115210342"; gbkey "Gene"; gene "LOC115210342"; gene_biotype "protein_coding"; ID ""; gene_name "LOC115210342";
NC_043000.1	PBRI~FLAMseq	transcript	22024274	22076832	.	-	.	gene_id "LOC115210342"; ID ""; gene_name "LOC115210342"; transcript_id "FLAMseq_ext~G15503.2"; uniq_trans_id "G15503.2"; three_prime_ext "17037";
NC_043000.1	PBRI~FLAMseq	exon	22041311	22042777	.	-	.	gene_id "LOC115210342"; ID ""; gene_name "LOC115210342"; transcript_id "FLAMseq_ext~G15503.2"; exon_number "20"; uniq_trans_id "G15503.2";
NC_043000.1	PBRI~FLAMseq	exon	22044428	22045021	.	-	.	gene_id "LOC115210342"; ID ""; gene_name "LOC115210342"; transcript_id "FLAMseq_ext~G15503.2"; exon_number "19"; uniq_trans_id "G15503.2";
NC_043000.1	PBRI~FLAMseq	exon	22046388	22046528	.	-	.	gene_id "LOC115210342"; ID ""; gene_name "LOC115210342"; transcript_id "FLAMseq_ext~G15503.2"; exon_number "18"; uniq_trans_id "G15503.2";
NC_043000.1	PBRI~FLAMseq	exon	22047332	22047488	.	-	.	gene_id "LOC115210342"; ID ""; gene_name "LOC115210342"; transcript_id "FLAMseq_ext~G15503.2"; exon_number "17"; uniq_trans_id "G15503.2";
NC_043000.1	PBRI~FLAMseq	exon	22048713	22048839	.	-	.	gene_id "LOC115210342"; ID ""; gene_name "LOC115210342"; transcript_id "FLAMseq_ext~G15503.2"; exon_number "16"; uniq_trans_id "G15503.2";
NC_043000.1	PBRI~FLAMseq	exon	22049587	22049671	.	-	.	gene_id "LOC115210342"; ID ""; gene_name "LOC115210342"; transcript_id "FLAMseq_ext~G15503.2"; exon_number "15"; uniq_trans_id "G15503.2";
NC_043000.1	PBRI~FLAMseq	exon	22051345	22051434	.	-	.	gene_id "LOC115210342"; ID ""; gene_name "LOC115210342"; transcript_id "FLAMseq_ext~G15503.2"; exon_number "14"; uniq_trans_id "G15503.2";
NC_043000.1	PBRI~FLAMseq	exon	22052580	22052788	.	-	.	gene_id "LOC115210342"; ID ""; gene_name "LOC115210342"; transcript_id "FLAMseq_ext~G15503.2"; exon_number "13"; uniq_trans_id "G15503.2";
NC_043000.1	PBRI~FLAMseq	exon	22054556	22054653	.	-	.	gene_id "LOC115210342"; ID ""; gene_name "LOC115210342"; transcript_id "FLAMseq_ext~G15503.2"; exon_number "12"; uniq_trans_id "G15503.2";
NC_043000.1	PBRI~FLAMseq	exon	22056391	22056447	.	-	.	gene_id "LOC115210342"; ID ""; gene_name "LOC115210342"; transcript_id "FLAMseq_ext~G15503.2"; exon_number "11"; uniq_trans_id "G15503.2";
NC_043000.1	PBRI~FLAMseq	exon	22057478	22057608	.	-	.	gene_id "LOC115210342"; ID ""; gene_name "LOC115210342"; transcript_id "FLAMseq_ext~G15503.2"; exon_number "10"; uniq_trans_id "G15503.2";
NC_043000.1	PBRI~FLAMseq	exon	22057727	22057835	.	-	.	gene_id "LOC115210342"; ID ""; gene_name "LOC115210342"; transcript_id "FLAMseq_ext~G15503.2"; exon_number "9"; uniq_trans_id "G15503.2";
NC_043000.1	PBRI~FLAMseq	exon	22059053	22059132	.	-	.	gene_id "LOC115210342"; ID ""; gene_name "LOC115210342"; transcript_id "FLAMseq_ext~G15503.2"; exon_number "8"; uniq_trans_id "G15503.2";
NC_043000.1	PBRI~FLAMseq	exon	22060711	22060794	.	-	.	gene_id "LOC115210342"; ID ""; gene_name "LOC115210342"; transcript_id "FLAMseq_ext~G15503.2"; exon_number "7"; uniq_trans_id "G15503.2";
NC_043000.1	PBRI~FLAMseq	exon	22061654	22061728	.	-	.	gene_id "LOC115210342"; ID ""; gene_name "LOC115210342"; transcript_id "FLAMseq_ext~G15503.2"; exon_number "6"; uniq_trans_id "G15503.2";
NC_043000.1	PBRI~FLAMseq	exon	22063319	22063449	.	-	.	gene_id "LOC115210342"; ID ""; gene_name "LOC115210342"; transcript_id "FLAMseq_ext~G15503.2"; exon_number "5"; uniq_trans_id "G15503.2";
NC_043000.1	PBRI~FLAMseq	exon	22066942	22067027	.	-	.	gene_id "LOC115210342"; ID ""; gene_name "LOC115210342"; transcript_id "FLAMseq_ext~G15503.2"; exon_number "4"; uniq_trans_id "G15503.2";
NC_043000.1	PBRI~FLAMseq	exon	22070226	22070348	.	-	.	gene_id "LOC115210342"; ID ""; gene_name "LOC115210342"; transcript_id "FLAMseq_ext~G15503.2"; exon_number "3"; uniq_trans_id "G15503.2";
NC_043000.1	PBRI~FLAMseq	exon	22072450	22072562	.	-	.	gene_id "LOC115210342"; ID ""; gene_name "LOC115210342"; transcript_id "FLAMseq_ext~G15503.2"; exon_number "2"; uniq_trans_id "G15503.2";
NC_043000.1	PBRI~FLAMseq	exon	22076682	22076832	.	-	.	gene_id "LOC115210342"; ID ""; gene_name "LOC115210342"; transcript_id "FLAMseq_ext~G15503.2"; exon_number "1"; uniq_trans_id "G15503.2";
NC_043000.1	PBRI~FLAMseq	exon	22024274	22042777	.	-	.	gene_id "LOC115210342"; ID ""; gene_name "LOC115210342"; transcript_id "FLAMseq_ext~G15503.2"; exon_number "20"; uniq_trans_id "G15503.2"; three_prime_ext "17037";
NC_043000.1	PBRI	transcript	22041311	22076832	.	-	.	gene_id "LOC115210342"; ID ""; gene_name "LOC115210342"; transcript_id "G15503.2"; uniq_trans_id "G15503.2";
NC_043000.1	PBRI	exon	22041311	22042777	.	-	.	gene_id "LOC115210342"; ID ""; gene_name "LOC115210342"; transcript_id "G15503.2"; exon_number "20"; uniq_trans_id "G15503.2";
NC_043000.1	PBRI	exon	22044428	22045021	.	-	.	gene_id "LOC115210342"; ID ""; gene_name "LOC115210342"; transcript_id "G15503.2"; exon_number "19"; uniq_trans_id "G15503.2";
NC_043000.1	PBRI	exon	22046388	22046528	.	-	.	gene_id "LOC115210342"; ID ""; gene_name "LOC115210342"; transcript_id "G15503.2"; exon_number "18"; uniq_trans_id "G15503.2";
NC_043000.1	PBRI	exon	22047332	22047488	.	-	.	gene_id "LOC115210342"; ID ""; gene_name "LOC115210342"; transcript_id "G15503.2"; exon_number "17"; uniq_trans_id "G15503.2";
NC_043000.1	PBRI	exon	22048713	22048839	.	-	.	gene_id "LOC115210342"; ID ""; gene_name "LOC115210342"; transcript_id "G15503.2"; exon_number "16"; uniq_trans_id "G15503.2";
NC_043000.1	PBRI	exon	22049587	22049671	.	-	.	gene_id "LOC115210342"; ID ""; gene_name "LOC115210342"; transcript_id "G15503.2"; exon_number "15"; uniq_trans_id "G15503.2";
NC_043000.1	PBRI	exon	22051345	22051434	.	-	.	gene_id "LOC115210342"; ID ""; gene_name "LOC115210342"; transcript_id "G15503.2"; exon_number "14"; uniq_trans_id "G15503.2";
NC_043000.1	PBRI	exon	22052580	22052788	.	-	.	gene_id "LOC115210342"; ID ""; gene_name "LOC115210342"; transcript_id "G15503.2"; exon_number "13"; uniq_trans_id "G15503.2";
NC_043000.1	PBRI	exon	22054556	22054653	.	-	.	gene_id "LOC115210342"; ID ""; gene_name "LOC115210342"; transcript_id "G15503.2"; exon_number "12"; uniq_trans_id "G15503.2";
NC_043000.1	PBRI	exon	22056391	22056447	.	-	.	gene_id "LOC115210342"; ID ""; gene_name "LOC115210342"; transcript_id "G15503.2"; exon_number "11"; uniq_trans_id "G15503.2";
NC_043000.1	PBRI	exon	22057478	22057608	.	-	.	gene_id "LOC115210342"; ID ""; gene_name "LOC115210342"; transcript_id "G15503.2"; exon_number "10"; uniq_trans_id "G15503.2";
NC_043000.1	PBRI	exon	22057727	22057835	.	-	.	gene_id "LOC115210342"; ID ""; gene_name "LOC115210342"; transcript_id "G15503.2"; exon_number "9"; uniq_trans_id "G15503.2";
NC_043000.1	PBRI	exon	22059053	22059132	.	-	.	gene_id "LOC115210342"; ID ""; gene_name "LOC115210342"; transcript_id "G15503.2"; exon_number "8"; uniq_trans_id "G15503.2";
NC_043000.1	PBRI	exon	22060711	22060794	.	-	.	gene_id "LOC115210342"; ID ""; gene_name "LOC115210342"; transcript_id "G15503.2"; exon_number "7"; uniq_trans_id "G15503.2";
NC_043000.1	PBRI	exon	22061654	22061728	.	-	.	gene_id "LOC115210342"; ID ""; gene_name "LOC115210342"; transcript_id "G15503.2"; exon_number "6"; uniq_trans_id "G15503.2";
NC_043000.1	PBRI	exon	22063319	22063449	.	-	.	gene_id "LOC115210342"; ID ""; gene_name "LOC115210342"; transcript_id "G15503.2"; exon_number "5"; uniq_trans_id "G15503.2";
NC_043000.1	PBRI	exon	22066942	22067027	.	-	.	gene_id "LOC115210342"; ID ""; gene_name "LOC115210342"; transcript_id "G15503.2"; exon_number "4"; uniq_trans_id "G15503.2";
NC_043000.1	PBRI	exon	22070226	22070348	.	-	.	gene_id "LOC115210342"; ID ""; gene_name "LOC115210342"; transcript_id "G15503.2"; exon_number "3"; uniq_trans_id "G15503.2";
NC_043000.1	PBRI	exon	22072450	22072562	.	-	.	gene_id "LOC115210342"; ID ""; gene_name "LOC115210342"; transcript_id "G15503.2"; exon_number "2"; uniq_trans_id "G15503.2";
NC_043000.1	PBRI	exon	22076682	22076832	.	-	.	gene_id "LOC115210342"; ID ""; gene_name "LOC115210342"; transcript_id "G15503.2"; exon_number "1"; uniq_trans_id "G15503.2";
NC_043000.1	PBRI	transcript	22041311	22076852	.	-	.	gene_id "LOC115210342"; ID ""; gene_name "LOC115210342"; transcript_id "G15503.3"; uniq_trans_id "G15503.3";
NC_043000.1	PBRI	exon	22041311	22044540	.	-	.	gene_id "LOC115210342"; ID ""; gene_name "LOC115210342"; transcript_id "G15503.3"; exon_number "19"; uniq_trans_id "G15503.3";
NC_043000.1	PBRI	exon	22044927	22045021	.	-	.	gene_id "LOC115210342"; ID ""; gene_name "LOC115210342"; transcript_id "G15503.3"; exon_number "18"; uniq_trans_id "G15503.3";
NC_043000.1	PBRI	exon	22046388	22046528	.	-	.	gene_id "LOC115210342"; ID ""; gene_name "LOC115210342"; transcript_id "G15503.3"; exon_number "17"; uniq_trans_id "G15503.3";
NC_043000.1	PBRI	exon	22047332	22047488	.	-	.	gene_id "LOC115210342"; ID ""; gene_name "LOC115210342"; transcript_id "G15503.3"; exon_number "16"; uniq_trans_id "G15503.3";
NC_043000.1	PBRI	exon	22048713	22048839	.	-	.	gene_id "LOC115210342"; ID ""; gene_name "LOC115210342"; transcript_id "G15503.3"; exon_number "15"; uniq_trans_id "G15503.3";
NC_043000.1	PBRI	exon	22049587	22051434	.	-	.	gene_id "LOC115210342"; ID ""; gene_name "LOC115210342"; transcript_id "G15503.3"; exon_number "14"; uniq_trans_id "G15503.3";
NC_043000.1	PBRI	exon	22052580	22052788	.	-	.	gene_id "LOC115210342"; ID ""; gene_name "LOC115210342"; transcript_id "G15503.3"; exon_number "13"; uniq_trans_id "G15503.3";
NC_043000.1	PBRI	exon	22054556	22054653	.	-	.	gene_id "LOC115210342"; ID ""; gene_name "LOC115210342"; transcript_id "G15503.3"; exon_number "12"; uniq_trans_id "G15503.3";
NC_043000.1	PBRI	exon	22056391	22056447	.	-	.	gene_id "LOC115210342"; ID ""; gene_name "LOC115210342"; transcript_id "G15503.3"; exon_number "11"; uniq_trans_id "G15503.3";
NC_043000.1	PBRI	exon	22057478	22057608	.	-	.	gene_id "LOC115210342"; ID ""; gene_name "LOC115210342"; transcript_id "G15503.3"; exon_number "10"; uniq_trans_id "G15503.3";
NC_043000.1	PBRI	exon	22057727	22057835	.	-	.	gene_id "LOC115210342"; ID ""; gene_name "LOC115210342"; transcript_id "G15503.3"; exon_number "9"; uniq_trans_id "G15503.3";
NC_043000.1	PBRI	exon	22059053	22059132	.	-	.	gene_id "LOC115210342"; ID ""; gene_name "LOC115210342"; transcript_id "G15503.3"; exon_number "8"; uniq_trans_id "G15503.3";
NC_043000.1	PBRI	exon	22060711	22060794	.	-	.	gene_id "LOC115210342"; ID ""; gene_name "LOC115210342"; transcript_id "G15503.3"; exon_number "7"; uniq_trans_id "G15503.3";
NC_043000.1	PBRI	exon	22061654	22061728	.	-	.	gene_id "LOC115210342"; ID ""; gene_name "LOC115210342"; transcript_id "G15503.3"; exon_number "6"; uniq_trans_id "G15503.3";
NC_043000.1	PBRI	exon	22063319	22063449	.	-	.	gene_id "LOC115210342"; ID ""; gene_name "LOC115210342"; transcript_id "G15503.3"; exon_number "5"; uniq_trans_id "G15503.3";
NC_043000.1	PBRI	exon	22066942	22067027	.	-	.	gene_id "LOC115210342"; ID ""; gene_name "LOC115210342"; transcript_id "G15503.3"; exon_number "4"; uniq_trans_id "G15503.3";
NC_043000.1	PBRI	exon	22070226	22070348	.	-	.	gene_id "LOC115210342"; ID ""; gene_name "LOC115210342"; transcript_id "G15503.3"; exon_number "3"; uniq_trans_id "G15503.3";
NC_043000.1	PBRI	exon	22072450	22072562	.	-	.	gene_id "LOC115210342"; ID ""; gene_name "LOC115210342"; transcript_id "G15503.3"; exon_number "2"; uniq_trans_id "G15503.3";
NC_043000.1	PBRI	exon	22076682	22076852	.	-	.	gene_id "LOC115210342"; ID ""; gene_name "LOC115210342"; transcript_id "G15503.3"; exon_number "1"; uniq_trans_id "G15503.3";
NC_043000.1	Gnomon	transcript	22042015	22076854	.	-	.	gene_id "LOC115210342"; ID "XM_029778878.2"; gene_name "LOC115210342"; transcript_id "XM_029778878.2";
NC_043000.1	Gnomon	CDS	22042357	22042555	.	-	1	gene_id "LOC115210342"; db_xref "GeneID:115210342"; gbkey "CDS"; gene "LOC115210342"; ID ""; gene_name "LOC115210342"; transcript_id "XM_029778878.2"; product "DNA replication licensing factor MCM3"; protein_id "XP_029634738.1"; exon_number "22";
NC_043000.1	Gnomon	CDS	22042696	22042777	.	-	2	gene_id "LOC115210342"; db_xref "GeneID:115210342"; gbkey "CDS"; gene "LOC115210342"; ID ""; gene_name "LOC115210342"; transcript_id "XM_029778878.2"; product "DNA replication licensing factor MCM3"; protein_id "XP_029634738.1"; exon_number "21";
NC_043000.1	Gnomon	CDS	22044428	22044540	.	-	1	gene_id "LOC115210342"; db_xref "GeneID:115210342"; gbkey "CDS"; gene "LOC115210342"; ID ""; gene_name "LOC115210342"; transcript_id "XM_029778878.2"; product "DNA replication licensing factor MCM3"; protein_id "XP_029634738.1"; exon_number "20";
NC_043000.1	Gnomon	CDS	22044927	22045021	.	-	0	gene_id "LOC115210342"; db_xref "GeneID:115210342"; gbkey "CDS"; gene "LOC115210342"; ID ""; gene_name "LOC115210342"; transcript_id "XM_029778878.2"; product "DNA replication licensing factor MCM3"; protein_id "XP_029634738.1"; exon_number "19";
NC_043000.1	Gnomon	CDS	22046388	22046528	.	-	0	gene_id "LOC115210342"; db_xref "GeneID:115210342"; gbkey "CDS"; gene "LOC115210342"; ID ""; gene_name "LOC115210342"; transcript_id "XM_029778878.2"; product "DNA replication licensing factor MCM3"; protein_id "XP_029634738.1"; exon_number "18";
NC_043000.1	Gnomon	CDS	22047332	22047488	.	-	1	gene_id "LOC115210342"; db_xref "GeneID:115210342"; gbkey "CDS"; gene "LOC115210342"; ID ""; gene_name "LOC115210342"; transcript_id "XM_029778878.2"; product "DNA replication licensing factor MCM3"; protein_id "XP_029634738.1"; exon_number "17";
NC_043000.1	Gnomon	CDS	22048713	22048839	.	-	2	gene_id "LOC115210342"; db_xref "GeneID:115210342"; gbkey "CDS"; gene "LOC115210342"; ID ""; gene_name "LOC115210342"; transcript_id "XM_029778878.2"; product "DNA replication licensing factor MCM3"; protein_id "XP_029634738.1"; exon_number "16";
NC_043000.1	Gnomon	CDS	22049587	22049671	.	-	0	gene_id "LOC115210342"; db_xref "GeneID:115210342"; gbkey "CDS"; gene "LOC115210342"; ID ""; gene_name "LOC115210342"; transcript_id "XM_029778878.2"; product "DNA replication licensing factor MCM3"; protein_id "XP_029634738.1"; exon_number "15";
NC_043000.1	Gnomon	CDS	22051345	22051434	.	-	0	gene_id "LOC115210342"; db_xref "GeneID:115210342"; gbkey "CDS"; gene "LOC115210342"; ID ""; gene_name "LOC115210342"; transcript_id "XM_029778878.2"; product "DNA replication licensing factor MCM3"; protein_id "XP_029634738.1"; exon_number "14";
NC_043000.1	Gnomon	CDS	22052580	22052788	.	-	2	gene_id "LOC115210342"; db_xref "GeneID:115210342"; gbkey "CDS"; gene "LOC115210342"; ID ""; gene_name "LOC115210342"; transcript_id "XM_029778878.2"; product "DNA replication licensing factor MCM3"; protein_id "XP_029634738.1"; exon_number "13";
NC_043000.1	Gnomon	CDS	22054556	22054653	.	-	1	gene_id "LOC115210342"; db_xref "GeneID:115210342"; gbkey "CDS"; gene "LOC115210342"; ID ""; gene_name "LOC115210342"; transcript_id "XM_029778878.2"; product "DNA replication licensing factor MCM3"; protein_id "XP_029634738.1"; exon_number "12";
NC_043000.1	Gnomon	CDS	22056391	22056447	.	-	1	gene_id "LOC115210342"; db_xref "GeneID:115210342"; gbkey "CDS"; gene "LOC115210342"; ID ""; gene_name "LOC115210342"; transcript_id "XM_029778878.2"; product "DNA replication licensing factor MCM3"; protein_id "XP_029634738.1"; exon_number "11";
NC_043000.1	Gnomon	CDS	22057478	22057608	.	-	0	gene_id "LOC115210342"; db_xref "GeneID:115210342"; gbkey "CDS"; gene "LOC115210342"; ID ""; gene_name "LOC115210342"; transcript_id "XM_029778878.2"; product "DNA replication licensing factor MCM3"; protein_id "XP_029634738.1"; exon_number "10";
NC_043000.1	Gnomon	CDS	22057727	22057835	.	-	1	gene_id "LOC115210342"; db_xref "GeneID:115210342"; gbkey "CDS"; gene "LOC115210342"; ID ""; gene_name "LOC115210342"; transcript_id "XM_029778878.2"; product "DNA replication licensing factor MCM3"; protein_id "XP_029634738.1"; exon_number "9";
NC_043000.1	Gnomon	CDS	22059053	22059132	.	-	0	gene_id "LOC115210342"; db_xref "GeneID:115210342"; gbkey "CDS"; gene "LOC115210342"; ID ""; gene_name "LOC115210342"; transcript_id "XM_029778878.2"; product "DNA replication licensing factor MCM3"; protein_id "XP_029634738.1"; exon_number "8";
NC_043000.1	Gnomon	CDS	22060711	22060794	.	-	0	gene_id "LOC115210342"; db_xref "GeneID:115210342"; gbkey "CDS"; gene "LOC115210342"; ID ""; gene_name "LOC115210342"; transcript_id "XM_029778878.2"; product "DNA replication licensing factor MCM3"; protein_id "XP_029634738.1"; exon_number "7";
NC_043000.1	Gnomon	CDS	22061654	22061728	.	-	0	gene_id "LOC115210342"; db_xref "GeneID:115210342"; gbkey "CDS"; gene "LOC115210342"; ID ""; gene_name "LOC115210342"; transcript_id "XM_029778878.2"; product "DNA replication licensing factor MCM3"; protein_id "XP_029634738.1"; exon_number "6";
NC_043000.1	Gnomon	CDS	22063319	22063449	.	-	2	gene_id "LOC115210342"; db_xref "GeneID:115210342"; gbkey "CDS"; gene "LOC115210342"; ID ""; gene_name "LOC115210342"; transcript_id "XM_029778878.2"; product "DNA replication licensing factor MCM3"; protein_id "XP_029634738.1"; exon_number "5";
NC_043000.1	Gnomon	CDS	22066942	22067027	.	-	1	gene_id "LOC115210342"; db_xref "GeneID:115210342"; gbkey "CDS"; gene "LOC115210342"; ID ""; gene_name "LOC115210342"; transcript_id "XM_029778878.2"; product "DNA replication licensing factor MCM3"; protein_id "XP_029634738.1"; exon_number "4";
NC_043000.1	Gnomon	CDS	22070226	22070348	.	-	1	gene_id "LOC115210342"; db_xref "GeneID:115210342"; gbkey "CDS"; gene "LOC115210342"; ID ""; gene_name "LOC115210342"; transcript_id "XM_029778878.2"; product "DNA replication licensing factor MCM3"; protein_id "XP_029634738.1"; exon_number "3";
NC_043000.1	Gnomon	CDS	22072450	22072562	.	-	0	gene_id "LOC115210342"; db_xref "GeneID:115210342"; gbkey "CDS"; gene "LOC115210342"; ID ""; gene_name "LOC115210342"; transcript_id "XM_029778878.2"; product "DNA replication licensing factor MCM3"; protein_id "XP_029634738.1"; exon_number "2";
NC_043000.1	Gnomon	CDS	22076682	22076750	.	-	0	gene_id "LOC115210342"; db_xref "GeneID:115210342"; gbkey "CDS"; gene "LOC115210342"; ID ""; gene_name "LOC115210342"; transcript_id "XM_029778878.2"; product "DNA replication licensing factor MCM3"; protein_id "XP_029634738.1"; exon_number "1";
NC_043000.1	Gnomon	exon	22042015	22042555	.	-	.	gene_id "LOC115210342"; db_xref "GeneID:115210342"; gbkey "mRNA"; gene "LOC115210342"; ID ""; gene_name "LOC115210342"; transcript_id "XM_029778878.2"; product "DNA replication licensing factor MCM3"; exon_number "22"; model_evidence "Supporting evidence includes similarity to: 24 Proteins, and 100% coverage of the annotated genomic feature by RNAseq alignments, including 36 samples with support for all annotated introns";
NC_043000.1	Gnomon	exon	22042696	22042777	.	-	.	gene_id "LOC115210342"; db_xref "GeneID:115210342"; gbkey "mRNA"; gene "LOC115210342"; ID ""; gene_name "LOC115210342"; transcript_id "XM_029778878.2"; product "DNA replication licensing factor MCM3"; exon_number "21"; model_evidence "Supporting evidence includes similarity to: 24 Proteins, and 100% coverage of the annotated genomic feature by RNAseq alignments, including 36 samples with support for all annotated introns";
NC_043000.1	Gnomon	exon	22044428	22044540	.	-	.	gene_id "LOC115210342"; db_xref "GeneID:115210342"; gbkey "mRNA"; gene "LOC115210342"; ID ""; gene_name "LOC115210342"; transcript_id "XM_029778878.2"; product "DNA replication licensing factor MCM3"; exon_number "20"; model_evidence "Supporting evidence includes similarity to: 24 Proteins, and 100% coverage of the annotated genomic feature by RNAseq alignments, including 36 samples with support for all annotated introns";
NC_043000.1	Gnomon	exon	22044927	22045021	.	-	.	gene_id "LOC115210342"; db_xref "GeneID:115210342"; gbkey "mRNA"; gene "LOC115210342"; ID ""; gene_name "LOC115210342"; transcript_id "XM_029778878.2"; product "DNA replication licensing factor MCM3"; exon_number "19"; model_evidence "Supporting evidence includes similarity to: 24 Proteins, and 100% coverage of the annotated genomic feature by RNAseq alignments, including 36 samples with support for all annotated introns";
NC_043000.1	Gnomon	exon	22046388	22046528	.	-	.	gene_id "LOC115210342"; db_xref "GeneID:115210342"; gbkey "mRNA"; gene "LOC115210342"; ID ""; gene_name "LOC115210342"; transcript_id "XM_029778878.2"; product "DNA replication licensing factor MCM3"; exon_number "18"; model_evidence "Supporting evidence includes similarity to: 24 Proteins, and 100% coverage of the annotated genomic feature by RNAseq alignments, including 36 samples with support for all annotated introns";
NC_043000.1	Gnomon	exon	22047332	22047488	.	-	.	gene_id "LOC115210342"; db_xref "GeneID:115210342"; gbkey "mRNA"; gene "LOC115210342"; ID ""; gene_name "LOC115210342"; transcript_id "XM_029778878.2"; product "DNA replication licensing factor MCM3"; exon_number "17"; model_evidence "Supporting evidence includes similarity to: 24 Proteins, and 100% coverage of the annotated genomic feature by RNAseq alignments, including 36 samples with support for all annotated introns";
NC_043000.1	Gnomon	exon	22048713	22048839	.	-	.	gene_id "LOC115210342"; db_xref "GeneID:115210342"; gbkey "mRNA"; gene "LOC115210342"; ID ""; gene_name "LOC115210342"; transcript_id "XM_029778878.2"; product "DNA replication licensing factor MCM3"; exon_number "16"; model_evidence "Supporting evidence includes similarity to: 24 Proteins, and 100% coverage of the annotated genomic feature by RNAseq alignments, including 36 samples with support for all annotated introns";
NC_043000.1	Gnomon	exon	22049587	22049671	.	-	.	gene_id "LOC115210342"; db_xref "GeneID:115210342"; gbkey "mRNA"; gene "LOC115210342"; ID ""; gene_name "LOC115210342"; transcript_id "XM_029778878.2"; product "DNA replication licensing factor MCM3"; exon_number "15"; model_evidence "Supporting evidence includes similarity to: 24 Proteins, and 100% coverage of the annotated genomic feature by RNAseq alignments, including 36 samples with support for all annotated introns";
NC_043000.1	Gnomon	exon	22051345	22051434	.	-	.	gene_id "LOC115210342"; db_xref "GeneID:115210342"; gbkey "mRNA"; gene "LOC115210342"; ID ""; gene_name "LOC115210342"; transcript_id "XM_029778878.2"; product "DNA replication licensing factor MCM3"; exon_number "14"; model_evidence "Supporting evidence includes similarity to: 24 Proteins, and 100% coverage of the annotated genomic feature by RNAseq alignments, including 36 samples with support for all annotated introns";
NC_043000.1	Gnomon	exon	22052580	22052788	.	-	.	gene_id "LOC115210342"; db_xref "GeneID:115210342"; gbkey "mRNA"; gene "LOC115210342"; ID ""; gene_name "LOC115210342"; transcript_id "XM_029778878.2"; product "DNA replication licensing factor MCM3"; exon_number "13"; model_evidence "Supporting evidence includes similarity to: 24 Proteins, and 100% coverage of the annotated genomic feature by RNAseq alignments, including 36 samples with support for all annotated introns";
NC_043000.1	Gnomon	exon	22054556	22054653	.	-	.	gene_id "LOC115210342"; db_xref "GeneID:115210342"; gbkey "mRNA"; gene "LOC115210342"; ID ""; gene_name "LOC115210342"; transcript_id "XM_029778878.2"; product "DNA replication licensing factor MCM3"; exon_number "12"; model_evidence "Supporting evidence includes similarity to: 24 Proteins, and 100% coverage of the annotated genomic feature by RNAseq alignments, including 36 samples with support for all annotated introns";
NC_043000.1	Gnomon	exon	22056391	22056447	.	-	.	gene_id "LOC115210342"; db_xref "GeneID:115210342"; gbkey "mRNA"; gene "LOC115210342"; ID ""; gene_name "LOC115210342"; transcript_id "XM_029778878.2"; product "DNA replication licensing factor MCM3"; exon_number "11"; model_evidence "Supporting evidence includes similarity to: 24 Proteins, and 100% coverage of the annotated genomic feature by RNAseq alignments, including 36 samples with support for all annotated introns";
NC_043000.1	Gnomon	exon	22057478	22057608	.	-	.	gene_id "LOC115210342"; db_xref "GeneID:115210342"; gbkey "mRNA"; gene "LOC115210342"; ID ""; gene_name "LOC115210342"; transcript_id "XM_029778878.2"; product "DNA replication licensing factor MCM3"; exon_number "10"; model_evidence "Supporting evidence includes similarity to: 24 Proteins, and 100% coverage of the annotated genomic feature by RNAseq alignments, including 36 samples with support for all annotated introns";
NC_043000.1	Gnomon	exon	22057727	22057835	.	-	.	gene_id "LOC115210342"; db_xref "GeneID:115210342"; gbkey "mRNA"; gene "LOC115210342"; ID ""; gene_name "LOC115210342"; transcript_id "XM_029778878.2"; product "DNA replication licensing factor MCM3"; exon_number "9"; model_evidence "Supporting evidence includes similarity to: 24 Proteins, and 100% coverage of the annotated genomic feature by RNAseq alignments, including 36 samples with support for all annotated introns";
NC_043000.1	Gnomon	exon	22059053	22059132	.	-	.	gene_id "LOC115210342"; db_xref "GeneID:115210342"; gbkey "mRNA"; gene "LOC115210342"; ID ""; gene_name "LOC115210342"; transcript_id "XM_029778878.2"; product "DNA replication licensing factor MCM3"; exon_number "8"; model_evidence "Supporting evidence includes similarity to: 24 Proteins, and 100% coverage of the annotated genomic feature by RNAseq alignments, including 36 samples with support for all annotated introns";
NC_043000.1	Gnomon	exon	22060711	22060794	.	-	.	gene_id "LOC115210342"; db_xref "GeneID:115210342"; gbkey "mRNA"; gene "LOC115210342"; ID ""; gene_name "LOC115210342"; transcript_id "XM_029778878.2"; product "DNA replication licensing factor MCM3"; exon_number "7"; model_evidence "Supporting evidence includes similarity to: 24 Proteins, and 100% coverage of the annotated genomic feature by RNAseq alignments, including 36 samples with support for all annotated introns";
NC_043000.1	Gnomon	exon	22061654	22061728	.	-	.	gene_id "LOC115210342"; db_xref "GeneID:115210342"; gbkey "mRNA"; gene "LOC115210342"; ID ""; gene_name "LOC115210342"; transcript_id "XM_029778878.2"; product "DNA replication licensing factor MCM3"; exon_number "6"; model_evidence "Supporting evidence includes similarity to: 24 Proteins, and 100% coverage of the annotated genomic feature by RNAseq alignments, including 36 samples with support for all annotated introns";
NC_043000.1	Gnomon	exon	22063319	22063449	.	-	.	gene_id "LOC115210342"; db_xref "GeneID:115210342"; gbkey "mRNA"; gene "LOC115210342"; ID ""; gene_name "LOC115210342"; transcript_id "XM_029778878.2"; product "DNA replication licensing factor MCM3"; exon_number "5"; model_evidence "Supporting evidence includes similarity to: 24 Proteins, and 100% coverage of the annotated genomic feature by RNAseq alignments, including 36 samples with support for all annotated introns";
NC_043000.1	Gnomon	exon	22066942	22067027	.	-	.	gene_id "LOC115210342"; db_xref "GeneID:115210342"; gbkey "mRNA"; gene "LOC115210342"; ID ""; gene_name "LOC115210342"; transcript_id "XM_029778878.2"; product "DNA replication licensing factor MCM3"; exon_number "4"; model_evidence "Supporting evidence includes similarity to: 24 Proteins, and 100% coverage of the annotated genomic feature by RNAseq alignments, including 36 samples with support for all annotated introns";
NC_043000.1	Gnomon	exon	22070226	22070348	.	-	.	gene_id "LOC115210342"; db_xref "GeneID:115210342"; gbkey "mRNA"; gene "LOC115210342"; ID ""; gene_name "LOC115210342"; transcript_id "XM_029778878.2"; product "DNA replication licensing factor MCM3"; exon_number "3"; model_evidence "Supporting evidence includes similarity to: 24 Proteins, and 100% coverage of the annotated genomic feature by RNAseq alignments, including 36 samples with support for all annotated introns";
NC_043000.1	Gnomon	exon	22072450	22072562	.	-	.	gene_id "LOC115210342"; db_xref "GeneID:115210342"; gbkey "mRNA"; gene "LOC115210342"; ID ""; gene_name "LOC115210342"; transcript_id "XM_029778878.2"; product "DNA replication licensing factor MCM3"; exon_number "2"; model_evidence "Supporting evidence includes similarity to: 24 Proteins, and 100% coverage of the annotated genomic feature by RNAseq alignments, including 36 samples with support for all annotated introns";
NC_043000.1	Gnomon	exon	22076682	22076854	.	-	.	gene_id "LOC115210342"; db_xref "GeneID:115210342"; gbkey "mRNA"; gene "LOC115210342"; ID ""; gene_name "LOC115210342"; transcript_id "XM_029778878.2"; product "DNA replication licensing factor MCM3"; exon_number "1"; model_evidence "Supporting evidence includes similarity to: 24 Proteins, and 100% coverage of the annotated genomic feature by RNAseq alignments, including 36 samples with support for all annotated introns";
NC_043000.1	Gnomon	start_codon	22076748	22076750	.	-	0	gene_id "LOC115210342"; db_xref "GeneID:115210342"; gbkey "CDS"; gene "LOC115210342"; ID ""; gene_name "LOC115210342"; transcript_id "XM_029778878.2"; product "DNA replication licensing factor MCM3"; protein_id "XP_029634738.1"; exon_number "1";
NC_043000.1	Gnomon	stop_codon	22042354	22042356	.	-	0	gene_id "LOC115210342"; db_xref "GeneID:115210342"; gbkey "CDS"; gene "LOC115210342"; ID ""; gene_name "LOC115210342"; transcript_id "XM_029778878.2"; product "DNA replication licensing factor MCM3"; protein_id "XP_029634738.1"; exon_number "22";
NC_043000.1	Gnomon	gene	12954450	13000317	.	-	.	gene_id "LOC115210343"; db_xref "GeneID:115210343"; gbkey "Gene"; gene "LOC115210343"; gene_biotype "protein_coding"; ID ""; gene_name "LOC115210343";
NC_043000.1	Gnomon~FLAMseq	transcript	12954450	13000317	.	-	.	gene_id "LOC115210343"; ID "XM_029778879.2"; gene_name "LOC115210343"; transcript_id "FLAMseq_ext~XM_029778879.2"; three_prime_ext "3143";
NC_043000.1	Gnomon~FLAMseq	exon	12957593	12957910	.	-	.	gene_id "LOC115210343"; db_xref "GeneID:115210343"; gbkey "mRNA"; gene "LOC115210343"; ID ""; gene_name "LOC115210343"; transcript_id "FLAMseq_ext~XM_029778879.2"; product "dolichyl-diphosphooligosaccharide--protein glycosyltransferase subunit STT3A, transcript variant X2"; exon_number "16"; model_evidence "Supporting evidence includes similarity to: 23 Proteins, and 100% coverage of the annotated genomic feature by RNAseq alignments, including 44 samples with support for all annotated introns";
NC_043000.1	Gnomon~FLAMseq	exon	12959787	12959975	.	-	.	gene_id "LOC115210343"; db_xref "GeneID:115210343"; gbkey "mRNA"; gene "LOC115210343"; ID ""; gene_name "LOC115210343"; transcript_id "FLAMseq_ext~XM_029778879.2"; product "dolichyl-diphosphooligosaccharide--protein glycosyltransferase subunit STT3A, transcript variant X2"; exon_number "15"; model_evidence "Supporting evidence includes similarity to: 23 Proteins, and 100% coverage of the annotated genomic feature by RNAseq alignments, including 44 samples with support for all annotated introns";
NC_043000.1	Gnomon~FLAMseq	exon	12961445	12961547	.	-	.	gene_id "LOC115210343"; db_xref "GeneID:115210343"; gbkey "mRNA"; gene "LOC115210343"; ID ""; gene_name "LOC115210343"; transcript_id "FLAMseq_ext~XM_029778879.2"; product "dolichyl-diphosphooligosaccharide--protein glycosyltransferase subunit STT3A, transcript variant X2"; exon_number "14"; model_evidence "Supporting evidence includes similarity to: 23 Proteins, and 100% coverage of the annotated genomic feature by RNAseq alignments, including 44 samples with support for all annotated introns";
NC_043000.1	Gnomon~FLAMseq	exon	12963699	12963815	.	-	.	gene_id "LOC115210343"; db_xref "GeneID:115210343"; gbkey "mRNA"; gene "LOC115210343"; ID ""; gene_name "LOC115210343"; transcript_id "FLAMseq_ext~XM_029778879.2"; product "dolichyl-diphosphooligosaccharide--protein glycosyltransferase subunit STT3A, transcript variant X2"; exon_number "13"; model_evidence "Supporting evidence includes similarity to: 23 Proteins, and 100% coverage of the annotated genomic feature by RNAseq alignments, including 44 samples with support for all annotated introns";
NC_043000.1	Gnomon~FLAMseq	exon	12964983	12965171	.	-	.	gene_id "LOC115210343"; db_xref "GeneID:115210343"; gbkey "mRNA"; gene "LOC115210343"; ID ""; gene_name "LOC115210343"; transcript_id "FLAMseq_ext~XM_029778879.2"; product "dolichyl-diphosphooligosaccharide--protein glycosyltransferase subunit STT3A, transcript variant X2"; exon_number "12"; model_evidence "Supporting evidence includes similarity to: 23 Proteins, and 100% coverage of the annotated genomic feature by RNAseq alignments, including 44 samples with support for all annotated introns";
NC_043000.1	Gnomon~FLAMseq	exon	12967019	12967180	.	-	.	gene_id "LOC115210343"; db_xref "GeneID:115210343"; gbkey "mRNA"; gene "LOC115210343"; ID ""; gene_name "LOC115210343"; transcript_id "FLAMseq_ext~XM_029778879.2"; product "dolichyl-diphosphooligosaccharide--protein glycosyltransferase subunit STT3A, transcript variant X2"; exon_number "11"; model_evidence "Supporting evidence includes similarity to: 23 Proteins, and 100% coverage of the annotated genomic feature by RNAseq alignments, including 44 samples with support for all annotated introns";
NC_043000.1	Gnomon~FLAMseq	exon	12967470	12967552	.	-	.	gene_id "LOC115210343"; db_xref "GeneID:115210343"; gbkey "mRNA"; gene "LOC115210343"; ID ""; gene_name "LOC115210343"; transcript_id "FLAMseq_ext~XM_029778879.2"; product "dolichyl-diphosphooligosaccharide--protein glycosyltransferase subunit STT3A, transcript variant X2"; exon_number "10"; model_evidence "Supporting evidence includes similarity to: 23 Proteins, and 100% coverage of the annotated genomic feature by RNAseq alignments, including 44 samples with support for all annotated introns";
NC_043000.1	Gnomon~FLAMseq	exon	12972889	12973041	.	-	.	gene_id "LOC115210343"; db_xref "GeneID:115210343"; gbkey "mRNA"; gene "LOC115210343"; ID ""; gene_name "LOC115210343"; transcript_id "FLAMseq_ext~XM_029778879.2"; product "dolichyl-diphosphooligosaccharide--protein glycosyltransferase subunit STT3A, transcript variant X2"; exon_number "9"; model_evidence "Supporting evidence includes similarity to: 23 Proteins, and 100% coverage of the annotated genomic feature by RNAseq alignments, including 44 samples with support for all annotated introns";
NC_043000.1	Gnomon~FLAMseq	exon	12974448	12974604	.	-	.	gene_id "LOC115210343"; db_xref "GeneID:115210343"; gbkey "mRNA"; gene "LOC115210343"; ID ""; gene_name "LOC115210343"; transcript_id "FLAMseq_ext~XM_029778879.2"; product "dolichyl-diphosphooligosaccharide--protein glycosyltransferase subunit STT3A, transcript variant X2"; exon_number "8"; model_evidence "Supporting evidence includes similarity to: 23 Proteins, and 100% coverage of the annotated genomic feature by RNAseq alignments, including 44 samples with support for all annotated introns";
NC_043000.1	Gnomon~FLAMseq	exon	12979720	12979800	.	-	.	gene_id "LOC115210343"; db_xref "GeneID:115210343"; gbkey "mRNA"; gene "LOC115210343"; ID ""; gene_name "LOC115210343"; transcript_id "FLAMseq_ext~XM_029778879.2"; product "dolichyl-diphosphooligosaccharide--protein glycosyltransferase subunit STT3A, transcript variant X2"; exon_number "7"; model_evidence "Supporting evidence includes similarity to: 23 Proteins, and 100% coverage of the annotated genomic feature by RNAseq alignments, including 44 samples with support for all annotated introns";
NC_043000.1	Gnomon~FLAMseq	exon	12981697	12981807	.	-	.	gene_id "LOC115210343"; db_xref "GeneID:115210343"; gbkey "mRNA"; gene "LOC115210343"; ID ""; gene_name "LOC115210343"; transcript_id "FLAMseq_ext~XM_029778879.2"; product "dolichyl-diphosphooligosaccharide--protein glycosyltransferase subunit STT3A, transcript variant X2"; exon_number "6"; model_evidence "Supporting evidence includes similarity to: 23 Proteins, and 100% coverage of the annotated genomic feature by RNAseq alignments, including 44 samples with support for all annotated introns";
NC_043000.1	Gnomon~FLAMseq	exon	12984302	12984499	.	-	.	gene_id "LOC115210343"; db_xref "GeneID:115210343"; gbkey "mRNA"; gene "LOC115210343"; ID ""; gene_name "LOC115210343"; transcript_id "FLAMseq_ext~XM_029778879.2"; product "dolichyl-diphosphooligosaccharide--protein glycosyltransferase subunit STT3A, transcript variant X2"; exon_number "5"; model_evidence "Supporting evidence includes similarity to: 23 Proteins, and 100% coverage of the annotated genomic feature by RNAseq alignments, including 44 samples with support for all annotated introns";
NC_043000.1	Gnomon~FLAMseq	exon	12991191	12991336	.	-	.	gene_id "LOC115210343"; db_xref "GeneID:115210343"; gbkey "mRNA"; gene "LOC115210343"; ID ""; gene_name "LOC115210343"; transcript_id "FLAMseq_ext~XM_029778879.2"; product "dolichyl-diphosphooligosaccharide--protein glycosyltransferase subunit STT3A, transcript variant X2"; exon_number "4"; model_evidence "Supporting evidence includes similarity to: 23 Proteins, and 100% coverage of the annotated genomic feature by RNAseq alignments, including 44 samples with support for all annotated introns";
NC_043000.1	Gnomon~FLAMseq	exon	12992324	12992506	.	-	.	gene_id "LOC115210343"; db_xref "GeneID:115210343"; gbkey "mRNA"; gene "LOC115210343"; ID ""; gene_name "LOC115210343"; transcript_id "FLAMseq_ext~XM_029778879.2"; product "dolichyl-diphosphooligosaccharide--protein glycosyltransferase subunit STT3A, transcript variant X2"; exon_number "3"; model_evidence "Supporting evidence includes similarity to: 23 Proteins, and 100% coverage of the annotated genomic feature by RNAseq alignments, including 44 samples with support for all annotated introns";
NC_043000.1	Gnomon~FLAMseq	exon	12993834	12993936	.	-	.	gene_id "LOC115210343"; db_xref "GeneID:115210343"; gbkey "mRNA"; gene "LOC115210343"; ID ""; gene_name "LOC115210343"; transcript_id "FLAMseq_ext~XM_029778879.2"; product "dolichyl-diphosphooligosaccharide--protein glycosyltransferase subunit STT3A, transcript variant X2"; exon_number "2"; model_evidence "Supporting evidence includes similarity to: 23 Proteins, and 100% coverage of the annotated genomic feature by RNAseq alignments, including 44 samples with support for all annotated introns";
NC_043000.1	Gnomon~FLAMseq	exon	13000242	13000317	.	-	.	gene_id "LOC115210343"; db_xref "GeneID:115210343"; gbkey "mRNA"; gene "LOC115210343"; ID ""; gene_name "LOC115210343"; transcript_id "FLAMseq_ext~XM_029778879.2"; product "dolichyl-diphosphooligosaccharide--protein glycosyltransferase subunit STT3A, transcript variant X2"; exon_number "1"; model_evidence "Supporting evidence includes similarity to: 23 Proteins, and 100% coverage of the annotated genomic feature by RNAseq alignments, including 44 samples with support for all annotated introns";
NC_043000.1	Gnomon~FLAMseq	exon	12954450	12957910	.	-	.	gene_id "LOC115210343"; db_xref "GeneID:115210343"; gbkey "mRNA"; gene "LOC115210343"; ID ""; gene_name "LOC115210343"; transcript_id "FLAMseq_ext~XM_029778879.2"; product "dolichyl-diphosphooligosaccharide--protein glycosyltransferase subunit STT3A"; exon_number "16"; model_evidence "Supporting evidence includes similarity to: 23 Proteins, and 100% coverage of the annotated genomic feature by RNAseq alignments"; three_prime_ext "3143";
NC_043000.1	PBRI	transcript	12957609	13000282	.	-	.	gene_id "LOC115210343"; ID ""; gene_name "LOC115210343"; transcript_id "G15201.12"; uniq_trans_id "G15201.12";
NC_043000.1	PBRI	exon	12957609	12957910	.	-	.	gene_id "LOC115210343"; ID ""; gene_name "LOC115210343"; transcript_id "G15201.12"; exon_number "15"; uniq_trans_id "G15201.12";
NC_043000.1	PBRI	exon	12959787	12959975	.	-	.	gene_id "LOC115210343"; ID ""; gene_name "LOC115210343"; transcript_id "G15201.12"; exon_number "14"; uniq_trans_id "G15201.12";
NC_043000.1	PBRI	exon	12961445	12961547	.	-	.	gene_id "LOC115210343"; ID ""; gene_name "LOC115210343"; transcript_id "G15201.12"; exon_number "13"; uniq_trans_id "G15201.12";
NC_043000.1	PBRI	exon	12963699	12963815	.	-	.	gene_id "LOC115210343"; ID ""; gene_name "LOC115210343"; transcript_id "G15201.12"; exon_number "12"; uniq_trans_id "G15201.12";
NC_043000.1	PBRI	exon	12964983	12965171	.	-	.	gene_id "LOC115210343"; ID ""; gene_name "LOC115210343"; transcript_id "G15201.12"; exon_number "11"; uniq_trans_id "G15201.12";
NC_043000.1	PBRI	exon	12967019	12967180	.	-	.	gene_id "LOC115210343"; ID ""; gene_name "LOC115210343"; transcript_id "G15201.12"; exon_number "10"; uniq_trans_id "G15201.12";
NC_043000.1	PBRI	exon	12967470	12967552	.	-	.	gene_id "LOC115210343"; ID ""; gene_name "LOC115210343"; transcript_id "G15201.12"; exon_number "9"; uniq_trans_id "G15201.12";
NC_043000.1	PBRI	exon	12972889	12973041	.	-	.	gene_id "LOC115210343"; ID ""; gene_name "LOC115210343"; transcript_id "G15201.12"; exon_number "8"; uniq_trans_id "G15201.12";
NC_043000.1	PBRI	exon	12974448	12974604	.	-	.	gene_id "LOC115210343"; ID ""; gene_name "LOC115210343"; transcript_id "G15201.12"; exon_number "7"; uniq_trans_id "G15201.12";
NC_043000.1	PBRI	exon	12981697	12981807	.	-	.	gene_id "LOC115210343"; ID ""; gene_name "LOC115210343"; transcript_id "G15201.12"; exon_number "6"; uniq_trans_id "G15201.12";
NC_043000.1	PBRI	exon	12984302	12984499	.	-	.	gene_id "LOC115210343"; ID ""; gene_name "LOC115210343"; transcript_id "G15201.12"; exon_number "5"; uniq_trans_id "G15201.12";
NC_043000.1	PBRI	exon	12991191	12991336	.	-	.	gene_id "LOC115210343"; ID ""; gene_name "LOC115210343"; transcript_id "G15201.12"; exon_number "4"; uniq_trans_id "G15201.12";
NC_043000.1	PBRI	exon	12992324	12992506	.	-	.	gene_id "LOC115210343"; ID ""; gene_name "LOC115210343"; transcript_id "G15201.12"; exon_number "3"; uniq_trans_id "G15201.12";
NC_043000.1	PBRI	exon	12993834	12993936	.	-	.	gene_id "LOC115210343"; ID ""; gene_name "LOC115210343"; transcript_id "G15201.12"; exon_number "2"; uniq_trans_id "G15201.12";
NC_043000.1	PBRI	exon	13000242	13000282	.	-	.	gene_id "LOC115210343"; ID ""; gene_name "LOC115210343"; transcript_id "G15201.12"; exon_number "1"; uniq_trans_id "G15201.12";
NC_043000.1	PBRI	transcript	12957609	13000262	.	-	.	gene_id "LOC115210343"; ID ""; gene_name "LOC115210343"; transcript_id "G15201.13"; uniq_trans_id "G15201.13";
NC_043000.1	PBRI	exon	12957609	12957910	.	-	.	gene_id "LOC115210343"; ID ""; gene_name "LOC115210343"; transcript_id "G15201.13"; exon_number "15"; uniq_trans_id "G15201.13";
NC_043000.1	PBRI	exon	12959787	12959975	.	-	.	gene_id "LOC115210343"; ID ""; gene_name "LOC115210343"; transcript_id "G15201.13"; exon_number "14"; uniq_trans_id "G15201.13";
NC_043000.1	PBRI	exon	12961445	12961547	.	-	.	gene_id "LOC115210343"; ID ""; gene_name "LOC115210343"; transcript_id "G15201.13"; exon_number "13"; uniq_trans_id "G15201.13";
NC_043000.1	PBRI	exon	12963699	12963815	.	-	.	gene_id "LOC115210343"; ID ""; gene_name "LOC115210343"; transcript_id "G15201.13"; exon_number "12"; uniq_trans_id "G15201.13";
NC_043000.1	PBRI	exon	12964983	12965171	.	-	.	gene_id "LOC115210343"; ID ""; gene_name "LOC115210343"; transcript_id "G15201.13"; exon_number "11"; uniq_trans_id "G15201.13";
NC_043000.1	PBRI	exon	12967019	12967180	.	-	.	gene_id "LOC115210343"; ID ""; gene_name "LOC115210343"; transcript_id "G15201.13"; exon_number "10"; uniq_trans_id "G15201.13";
NC_043000.1	PBRI	exon	12967470	12967552	.	-	.	gene_id "LOC115210343"; ID ""; gene_name "LOC115210343"; transcript_id "G15201.13"; exon_number "9"; uniq_trans_id "G15201.13";
NC_043000.1	PBRI	exon	12972889	12974604	.	-	.	gene_id "LOC115210343"; ID ""; gene_name "LOC115210343"; transcript_id "G15201.13"; exon_number "8"; uniq_trans_id "G15201.13";
NC_043000.1	PBRI	exon	12979720	12979800	.	-	.	gene_id "LOC115210343"; ID ""; gene_name "LOC115210343"; transcript_id "G15201.13"; exon_number "7"; uniq_trans_id "G15201.13";
NC_043000.1	PBRI	exon	12981697	12981807	.	-	.	gene_id "LOC115210343"; ID ""; gene_name "LOC115210343"; transcript_id "G15201.13"; exon_number "6"; uniq_trans_id "G15201.13";
NC_043000.1	PBRI	exon	12984302	12984499	.	-	.	gene_id "LOC115210343"; ID ""; gene_name "LOC115210343"; transcript_id "G15201.13"; exon_number "5"; uniq_trans_id "G15201.13";
NC_043000.1	PBRI	exon	12991191	12991336	.	-	.	gene_id "LOC115210343"; ID ""; gene_name "LOC115210343"; transcript_id "G15201.13"; exon_number "4"; uniq_trans_id "G15201.13";
NC_043000.1	PBRI	exon	12992324	12992506	.	-	.	gene_id "LOC115210343"; ID ""; gene_name "LOC115210343"; transcript_id "G15201.13"; exon_number "3"; uniq_trans_id "G15201.13";
NC_043000.1	PBRI	exon	12993834	12993936	.	-	.	gene_id "LOC115210343"; ID ""; gene_name "LOC115210343"; transcript_id "G15201.13"; exon_number "2"; uniq_trans_id "G15201.13";
NC_043000.1	PBRI	exon	13000242	13000262	.	-	.	gene_id "LOC115210343"; ID ""; gene_name "LOC115210343"; transcript_id "G15201.13"; exon_number "1"; uniq_trans_id "G15201.13";
NC_043000.1	PBRI	transcript	12957609	13000306	.	-	.	gene_id "LOC115210343"; ID ""; gene_name "LOC115210343"; transcript_id "G15201.9"; uniq_trans_id "G15201.9";
NC_043000.1	PBRI	exon	12957609	12957910	.	-	.	gene_id "LOC115210343"; ID ""; gene_name "LOC115210343"; transcript_id "G15201.9"; exon_number "17"; uniq_trans_id "G15201.9";
NC_043000.1	PBRI	exon	12959787	12959975	.	-	.	gene_id "LOC115210343"; ID ""; gene_name "LOC115210343"; transcript_id "G15201.9"; exon_number "16"; uniq_trans_id "G15201.9";
NC_043000.1	PBRI	exon	12961445	12961547	.	-	.	gene_id "LOC115210343"; ID ""; gene_name "LOC115210343"; transcript_id "G15201.9"; exon_number "15"; uniq_trans_id "G15201.9";
NC_043000.1	PBRI	exon	12963699	12963815	.	-	.	gene_id "LOC115210343"; ID ""; gene_name "LOC115210343"; transcript_id "G15201.9"; exon_number "14"; uniq_trans_id "G15201.9";
NC_043000.1	PBRI	exon	12964983	12965171	.	-	.	gene_id "LOC115210343"; ID ""; gene_name "LOC115210343"; transcript_id "G15201.9"; exon_number "13"; uniq_trans_id "G15201.9";
NC_043000.1	PBRI	exon	12967019	12967180	.	-	.	gene_id "LOC115210343"; ID ""; gene_name "LOC115210343"; transcript_id "G15201.9"; exon_number "12"; uniq_trans_id "G15201.9";
NC_043000.1	PBRI	exon	12967470	12967552	.	-	.	gene_id "LOC115210343"; ID ""; gene_name "LOC115210343"; transcript_id "G15201.9"; exon_number "11"; uniq_trans_id "G15201.9";
NC_043000.1	PBRI	exon	12972889	12973041	.	-	.	gene_id "LOC115210343"; ID ""; gene_name "LOC115210343"; transcript_id "G15201.9"; exon_number "10"; uniq_trans_id "G15201.9";
NC_043000.1	PBRI	exon	12974448	12974604	.	-	.	gene_id "LOC115210343"; ID ""; gene_name "LOC115210343"; transcript_id "G15201.9"; exon_number "9"; uniq_trans_id "G15201.9";
NC_043000.1	PBRI	exon	12979720	12979800	.	-	.	gene_id "LOC115210343"; ID ""; gene_name "LOC115210343"; transcript_id "G15201.9"; exon_number "8"; uniq_trans_id "G15201.9";
NC_043000.1	PBRI	exon	12981697	12981807	.	-	.	gene_id "LOC115210343"; ID ""; gene_name "LOC115210343"; transcript_id "G15201.9"; exon_number "7"; uniq_trans_id "G15201.9";
NC_043000.1	PBRI	exon	12984302	12984499	.	-	.	gene_id "LOC115210343"; ID ""; gene_name "LOC115210343"; transcript_id "G15201.9"; exon_number "6"; uniq_trans_id "G15201.9";
NC_043000.1	PBRI	exon	12991191	12991336	.	-	.	gene_id "LOC115210343"; ID ""; gene_name "LOC115210343"; transcript_id "G15201.9"; exon_number "5"; uniq_trans_id "G15201.9";
NC_043000.1	PBRI	exon	12992324	12992506	.	-	.	gene_id "LOC115210343"; ID ""; gene_name "LOC115210343"; transcript_id "G15201.9"; exon_number "4"; uniq_trans_id "G15201.9";
NC_043000.1	PBRI	exon	12993834	12993936	.	-	.	gene_id "LOC115210343"; ID ""; gene_name "LOC115210343"; transcript_id "G15201.9"; exon_number "3"; uniq_trans_id "G15201.9";
NC_043000.1	PBRI	exon	12994340	12994444	.	-	.	gene_id "LOC115210343"; ID ""; gene_name "LOC115210343"; transcript_id "G15201.9"; exon_number "2"; uniq_trans_id "G15201.9";
NC_043000.1	PBRI	exon	13000242	13000306	.	-	.	gene_id "LOC115210343"; ID ""; gene_name "LOC115210343"; transcript_id "G15201.9"; exon_number "1"; uniq_trans_id "G15201.9";
NC_043000.1	Gnomon	transcript	12957593	13000317	.	-	.	gene_id "LOC115210343"; ID "XM_029778879.2"; gene_name "LOC115210343"; transcript_id "XM_029778879.2";
NC_043000.1	Gnomon	CDS	12957768	12957910	.	-	2	gene_id "LOC115210343"; db_xref "GeneID:115210343"; gbkey "CDS"; gene "LOC115210343"; ID ""; gene_name "LOC115210343"; transcript_id "XM_029778879.2"; product "dolichyl-diphosphooligosaccharide--protein glycosyltransferase subunit STT3A isoform X2"; protein_id "XP_029634739.1"; exon_number "16";
NC_043000.1	Gnomon	CDS	12959787	12959975	.	-	2	gene_id "LOC115210343"; db_xref "GeneID:115210343"; gbkey "CDS"; gene "LOC115210343"; ID ""; gene_name "LOC115210343"; transcript_id "XM_029778879.2"; product "dolichyl-diphosphooligosaccharide--protein glycosyltransferase subunit STT3A isoform X2"; protein_id "XP_029634739.1"; exon_number "15";
NC_043000.1	Gnomon	CDS	12961445	12961547	.	-	0	gene_id "LOC115210343"; db_xref "GeneID:115210343"; gbkey "CDS"; gene "LOC115210343"; ID ""; gene_name "LOC115210343"; transcript_id "XM_029778879.2"; product "dolichyl-diphosphooligosaccharide--protein glycosyltransferase subunit STT3A isoform X2"; protein_id "XP_029634739.1"; exon_number "14";
NC_043000.1	Gnomon	CDS	12963699	12963815	.	-	0	gene_id "LOC115210343"; db_xref "GeneID:115210343"; gbkey "CDS"; gene "LOC115210343"; ID ""; gene_name "LOC115210343"; transcript_id "XM_029778879.2"; product "dolichyl-diphosphooligosaccharide--protein glycosyltransferase subunit STT3A isoform X2"; protein_id "XP_029634739.1"; exon_number "13";
NC_043000.1	Gnomon	CDS	12964983	12965171	.	-	0	gene_id "LOC115210343"; db_xref "GeneID:115210343"; gbkey "CDS"; gene "LOC115210343"; ID ""; gene_name "LOC115210343"; transcript_id "XM_029778879.2"; product "dolichyl-diphosphooligosaccharide--protein glycosyltransferase subunit STT3A isoform X2"; protein_id "XP_029634739.1"; exon_number "12";
NC_043000.1	Gnomon	CDS	12967019	12967180	.	-	0	gene_id "LOC115210343"; db_xref "GeneID:115210343"; gbkey "CDS"; gene "LOC115210343"; ID ""; gene_name "LOC115210343"; transcript_id "XM_029778879.2"; product "dolichyl-diphosphooligosaccharide--protein glycosyltransferase subunit STT3A isoform X2"; protein_id "XP_029634739.1"; exon_number "11";
NC_043000.1	Gnomon	CDS	12967470	12967552	.	-	2	gene_id "LOC115210343"; db_xref "GeneID:115210343"; gbkey "CDS"; gene "LOC115210343"; ID ""; gene_name "LOC115210343"; transcript_id "XM_029778879.2"; product "dolichyl-diphosphooligosaccharide--protein glycosyltransferase subunit STT3A isoform X2"; protein_id "XP_029634739.1"; exon_number "10";
NC_043000.1	Gnomon	CDS	12972889	12973041	.	-	2	gene_id "LOC115210343"; db_xref "GeneID:115210343"; gbkey "CDS"; gene "LOC115210343"; ID ""; gene_name "LOC115210343"; transcript_id "XM_029778879.2"; product "dolichyl-diphosphooligosaccharide--protein glycosyltransferase subunit STT3A isoform X2"; protein_id "XP_029634739.1"; exon_number "9";
NC_043000.1	Gnomon	CDS	12974448	12974604	.	-	0	gene_id "LOC115210343"; db_xref "GeneID:115210343"; gbkey "CDS"; gene "LOC115210343"; ID ""; gene_name "LOC115210343"; transcript_id "XM_029778879.2"; product "dolichyl-diphosphooligosaccharide--protein glycosyltransferase subunit STT3A isoform X2"; protein_id "XP_029634739.1"; exon_number "8";
NC_043000.1	Gnomon	CDS	12979720	12979800	.	-	0	gene_id "LOC115210343"; db_xref "GeneID:115210343"; gbkey "CDS"; gene "LOC115210343"; ID ""; gene_name "LOC115210343"; transcript_id "XM_029778879.2"; product "dolichyl-diphosphooligosaccharide--protein glycosyltransferase subunit STT3A isoform X2"; protein_id "XP_029634739.1"; exon_number "7";
NC_043000.1	Gnomon	CDS	12981697	12981807	.	-	0	gene_id "LOC115210343"; db_xref "GeneID:115210343"; gbkey "CDS"; gene "LOC115210343"; ID ""; gene_name "LOC115210343"; transcript_id "XM_029778879.2"; product "dolichyl-diphosphooligosaccharide--protein glycosyltransferase subunit STT3A isoform X2"; protein_id "XP_029634739.1"; exon_number "6";
NC_043000.1	Gnomon	CDS	12984302	12984499	.	-	0	gene_id "LOC115210343"; db_xref "GeneID:115210343"; gbkey "CDS"; gene "LOC115210343"; ID ""; gene_name "LOC115210343"; transcript_id "XM_029778879.2"; product "dolichyl-diphosphooligosaccharide--protein glycosyltransferase subunit STT3A isoform X2"; protein_id "XP_029634739.1"; exon_number "5";
NC_043000.1	Gnomon	CDS	12991191	12991336	.	-	2	gene_id "LOC115210343"; db_xref "GeneID:115210343"; gbkey "CDS"; gene "LOC115210343"; ID ""; gene_name "LOC115210343"; transcript_id "XM_029778879.2"; product "dolichyl-diphosphooligosaccharide--protein glycosyltransferase subunit STT3A isoform X2"; protein_id "XP_029634739.1"; exon_number "4";
NC_043000.1	Gnomon	CDS	12992324	12992506	.	-	2	gene_id "LOC115210343"; db_xref "GeneID:115210343"; gbkey "CDS"; gene "LOC115210343"; ID ""; gene_name "LOC115210343"; transcript_id "XM_029778879.2"; product "dolichyl-diphosphooligosaccharide--protein glycosyltransferase subunit STT3A isoform X2"; protein_id "XP_029634739.1"; exon_number "3";
NC_043000.1	Gnomon	CDS	12993834	12993924	.	-	0	gene_id "LOC115210343"; db_xref "GeneID:115210343"; gbkey "CDS"; gene "LOC115210343"; ID ""; gene_name "LOC115210343"; transcript_id "XM_029778879.2"; product "dolichyl-diphosphooligosaccharide--protein glycosyltransferase subunit STT3A isoform X2"; protein_id "XP_029634739.1"; exon_number "2";
NC_043000.1	Gnomon	exon	12957593	12957910	.	-	.	gene_id "LOC115210343"; db_xref "GeneID:115210343"; gbkey "mRNA"; gene "LOC115210343"; ID ""; gene_name "LOC115210343"; transcript_id "XM_029778879.2"; product "dolichyl-diphosphooligosaccharide--protein glycosyltransferase subunit STT3A, transcript variant X2"; exon_number "16"; model_evidence "Supporting evidence includes similarity to: 23 Proteins, and 100% coverage of the annotated genomic feature by RNAseq alignments, including 44 samples with support for all annotated introns";
NC_043000.1	Gnomon	exon	12959787	12959975	.	-	.	gene_id "LOC115210343"; db_xref "GeneID:115210343"; gbkey "mRNA"; gene "LOC115210343"; ID ""; gene_name "LOC115210343"; transcript_id "XM_029778879.2"; product "dolichyl-diphosphooligosaccharide--protein glycosyltransferase subunit STT3A, transcript variant X2"; exon_number "15"; model_evidence "Supporting evidence includes similarity to: 23 Proteins, and 100% coverage of the annotated genomic feature by RNAseq alignments, including 44 samples with support for all annotated introns";
NC_043000.1	Gnomon	exon	12961445	12961547	.	-	.	gene_id "LOC115210343"; db_xref "GeneID:115210343"; gbkey "mRNA"; gene "LOC115210343"; ID ""; gene_name "LOC115210343"; transcript_id "XM_029778879.2"; product "dolichyl-diphosphooligosaccharide--protein glycosyltransferase subunit STT3A, transcript variant X2"; exon_number "14"; model_evidence "Supporting evidence includes similarity to: 23 Proteins, and 100% coverage of the annotated genomic feature by RNAseq alignments, including 44 samples with support for all annotated introns";
NC_043000.1	Gnomon	exon	12963699	12963815	.	-	.	gene_id "LOC115210343"; db_xref "GeneID:115210343"; gbkey "mRNA"; gene "LOC115210343"; ID ""; gene_name "LOC115210343"; transcript_id "XM_029778879.2"; product "dolichyl-diphosphooligosaccharide--protein glycosyltransferase subunit STT3A, transcript variant X2"; exon_number "13"; model_evidence "Supporting evidence includes similarity to: 23 Proteins, and 100% coverage of the annotated genomic feature by RNAseq alignments, including 44 samples with support for all annotated introns";
NC_043000.1	Gnomon	exon	12964983	12965171	.	-	.	gene_id "LOC115210343"; db_xref "GeneID:115210343"; gbkey "mRNA"; gene "LOC115210343"; ID ""; gene_name "LOC115210343"; transcript_id "XM_029778879.2"; product "dolichyl-diphosphooligosaccharide--protein glycosyltransferase subunit STT3A, transcript variant X2"; exon_number "12"; model_evidence "Supporting evidence includes similarity to: 23 Proteins, and 100% coverage of the annotated genomic feature by RNAseq alignments, including 44 samples with support for all annotated introns";
NC_043000.1	Gnomon	exon	12967019	12967180	.	-	.	gene_id "LOC115210343"; db_xref "GeneID:115210343"; gbkey "mRNA"; gene "LOC115210343"; ID ""; gene_name "LOC115210343"; transcript_id "XM_029778879.2"; product "dolichyl-diphosphooligosaccharide--protein glycosyltransferase subunit STT3A, transcript variant X2"; exon_number "11"; model_evidence "Supporting evidence includes similarity to: 23 Proteins, and 100% coverage of the annotated genomic feature by RNAseq alignments, including 44 samples with support for all annotated introns";
NC_043000.1	Gnomon	exon	12967470	12967552	.	-	.	gene_id "LOC115210343"; db_xref "GeneID:115210343"; gbkey "mRNA"; gene "LOC115210343"; ID ""; gene_name "LOC115210343"; transcript_id "XM_029778879.2"; product "dolichyl-diphosphooligosaccharide--protein glycosyltransferase subunit STT3A, transcript variant X2"; exon_number "10"; model_evidence "Supporting evidence includes similarity to: 23 Proteins, and 100% coverage of the annotated genomic feature by RNAseq alignments, including 44 samples with support for all annotated introns";
NC_043000.1	Gnomon	exon	12972889	12973041	.	-	.	gene_id "LOC115210343"; db_xref "GeneID:115210343"; gbkey "mRNA"; gene "LOC115210343"; ID ""; gene_name "LOC115210343"; transcript_id "XM_029778879.2"; product "dolichyl-diphosphooligosaccharide--protein glycosyltransferase subunit STT3A, transcript variant X2"; exon_number "9"; model_evidence "Supporting evidence includes similarity to: 23 Proteins, and 100% coverage of the annotated genomic feature by RNAseq alignments, including 44 samples with support for all annotated introns";
NC_043000.1	Gnomon	exon	12974448	12974604	.	-	.	gene_id "LOC115210343"; db_xref "GeneID:115210343"; gbkey "mRNA"; gene "LOC115210343"; ID ""; gene_name "LOC115210343"; transcript_id "XM_029778879.2"; product "dolichyl-diphosphooligosaccharide--protein glycosyltransferase subunit STT3A, transcript variant X2"; exon_number "8"; model_evidence "Supporting evidence includes similarity to: 23 Proteins, and 100% coverage of the annotated genomic feature by RNAseq alignments, including 44 samples with support for all annotated introns";
NC_043000.1	Gnomon	exon	12979720	12979800	.	-	.	gene_id "LOC115210343"; db_xref "GeneID:115210343"; gbkey "mRNA"; gene "LOC115210343"; ID ""; gene_name "LOC115210343"; transcript_id "XM_029778879.2"; product "dolichyl-diphosphooligosaccharide--protein glycosyltransferase subunit STT3A, transcript variant X2"; exon_number "7"; model_evidence "Supporting evidence includes similarity to: 23 Proteins, and 100% coverage of the annotated genomic feature by RNAseq alignments, including 44 samples with support for all annotated introns";
NC_043000.1	Gnomon	exon	12981697	12981807	.	-	.	gene_id "LOC115210343"; db_xref "GeneID:115210343"; gbkey "mRNA"; gene "LOC115210343"; ID ""; gene_name "LOC115210343"; transcript_id "XM_029778879.2"; product "dolichyl-diphosphooligosaccharide--protein glycosyltransferase subunit STT3A, transcript variant X2"; exon_number "6"; model_evidence "Supporting evidence includes similarity to: 23 Proteins, and 100% coverage of the annotated genomic feature by RNAseq alignments, including 44 samples with support for all annotated introns";
NC_043000.1	Gnomon	exon	12984302	12984499	.	-	.	gene_id "LOC115210343"; db_xref "GeneID:115210343"; gbkey "mRNA"; gene "LOC115210343"; ID ""; gene_name "LOC115210343"; transcript_id "XM_029778879.2"; product "dolichyl-diphosphooligosaccharide--protein glycosyltransferase subunit STT3A, transcript variant X2"; exon_number "5"; model_evidence "Supporting evidence includes similarity to: 23 Proteins, and 100% coverage of the annotated genomic feature by RNAseq alignments, including 44 samples with support for all annotated introns";
NC_043000.1	Gnomon	exon	12991191	12991336	.	-	.	gene_id "LOC115210343"; db_xref "GeneID:115210343"; gbkey "mRNA"; gene "LOC115210343"; ID ""; gene_name "LOC115210343"; transcript_id "XM_029778879.2"; product "dolichyl-diphosphooligosaccharide--protein glycosyltransferase subunit STT3A, transcript variant X2"; exon_number "4"; model_evidence "Supporting evidence includes similarity to: 23 Proteins, and 100% coverage of the annotated genomic feature by RNAseq alignments, including 44 samples with support for all annotated introns";
NC_043000.1	Gnomon	exon	12992324	12992506	.	-	.	gene_id "LOC115210343"; db_xref "GeneID:115210343"; gbkey "mRNA"; gene "LOC115210343"; ID ""; gene_name "LOC115210343"; transcript_id "XM_029778879.2"; product "dolichyl-diphosphooligosaccharide--protein glycosyltransferase subunit STT3A, transcript variant X2"; exon_number "3"; model_evidence "Supporting evidence includes similarity to: 23 Proteins, and 100% coverage of the annotated genomic feature by RNAseq alignments, including 44 samples with support for all annotated introns";
NC_043000.1	Gnomon	exon	12993834	12993936	.	-	.	gene_id "LOC115210343"; db_xref "GeneID:115210343"; gbkey "mRNA"; gene "LOC115210343"; ID ""; gene_name "LOC115210343"; transcript_id "XM_029778879.2"; product "dolichyl-diphosphooligosaccharide--protein glycosyltransferase subunit STT3A, transcript variant X2"; exon_number "2"; model_evidence "Supporting evidence includes similarity to: 23 Proteins, and 100% coverage of the annotated genomic feature by RNAseq alignments, including 44 samples with support for all annotated introns";
NC_043000.1	Gnomon	exon	13000242	13000317	.	-	.	gene_id "LOC115210343"; db_xref "GeneID:115210343"; gbkey "mRNA"; gene "LOC115210343"; ID ""; gene_name "LOC115210343"; transcript_id "XM_029778879.2"; product "dolichyl-diphosphooligosaccharide--protein glycosyltransferase subunit STT3A, transcript variant X2"; exon_number "1"; model_evidence "Supporting evidence includes similarity to: 23 Proteins, and 100% coverage of the annotated genomic feature by RNAseq alignments, including 44 samples with support for all annotated introns";
NC_043000.1	Gnomon	start_codon	12993922	12993924	.	-	0	gene_id "LOC115210343"; db_xref "GeneID:115210343"; gbkey "CDS"; gene "LOC115210343"; ID ""; gene_name "LOC115210343"; transcript_id "XM_029778879.2"; product "dolichyl-diphosphooligosaccharide--protein glycosyltransferase subunit STT3A isoform X2"; protein_id "XP_029634739.1"; exon_number "2";
NC_043000.1	Gnomon	stop_codon	12957765	12957767	.	-	0	gene_id "LOC115210343"; db_xref "GeneID:115210343"; gbkey "CDS"; gene "LOC115210343"; ID ""; gene_name "LOC115210343"; transcript_id "XM_029778879.2"; product "dolichyl-diphosphooligosaccharide--protein glycosyltransferase subunit STT3A isoform X2"; protein_id "XP_029634739.1"; exon_number "16";
NC_043000.1	Gnomon	transcript	12957593	12999946	.	-	.	gene_id "LOC115210343"; ID "XM_036501779.1"; gene_name "LOC115210343"; transcript_id "XM_036501779.1";
NC_043000.1	Gnomon	CDS	12957768	12957910	.	-	2	gene_id "LOC115210343"; db_xref "GeneID:115210343"; gbkey "CDS"; gene "LOC115210343"; ID ""; gene_name "LOC115210343"; transcript_id "XM_036501779.1"; product "dolichyl-diphosphooligosaccharide--protein glycosyltransferase subunit STT3A isoform X1"; protein_id "XP_036357672.1"; exon_number "16";
NC_043000.1	Gnomon	CDS	12959787	12959975	.	-	2	gene_id "LOC115210343"; db_xref "GeneID:115210343"; gbkey "CDS"; gene "LOC115210343"; ID ""; gene_name "LOC115210343"; transcript_id "XM_036501779.1"; product "dolichyl-diphosphooligosaccharide--protein glycosyltransferase subunit STT3A isoform X1"; protein_id "XP_036357672.1"; exon_number "15";
NC_043000.1	Gnomon	CDS	12961445	12961547	.	-	0	gene_id "LOC115210343"; db_xref "GeneID:115210343"; gbkey "CDS"; gene "LOC115210343"; ID ""; gene_name "LOC115210343"; transcript_id "XM_036501779.1"; product "dolichyl-diphosphooligosaccharide--protein glycosyltransferase subunit STT3A isoform X1"; protein_id "XP_036357672.1"; exon_number "14";
NC_043000.1	Gnomon	CDS	12963699	12963815	.	-	0	gene_id "LOC115210343"; db_xref "GeneID:115210343"; gbkey "CDS"; gene "LOC115210343"; ID ""; gene_name "LOC115210343"; transcript_id "XM_036501779.1"; product "dolichyl-diphosphooligosaccharide--protein glycosyltransferase subunit STT3A isoform X1"; protein_id "XP_036357672.1"; exon_number "13";
NC_043000.1	Gnomon	CDS	12964983	12965171	.	-	0	gene_id "LOC115210343"; db_xref "GeneID:115210343"; gbkey "CDS"; gene "LOC115210343"; ID ""; gene_name "LOC115210343"; transcript_id "XM_036501779.1"; product "dolichyl-diphosphooligosaccharide--protein glycosyltransferase subunit STT3A isoform X1"; protein_id "XP_036357672.1"; exon_number "12";
NC_043000.1	Gnomon	CDS	12967019	12967180	.	-	0	gene_id "LOC115210343"; db_xref "GeneID:115210343"; gbkey "CDS"; gene "LOC115210343"; ID ""; gene_name "LOC115210343"; transcript_id "XM_036501779.1"; product "dolichyl-diphosphooligosaccharide--protein glycosyltransferase subunit STT3A isoform X1"; protein_id "XP_036357672.1"; exon_number "11";
NC_043000.1	Gnomon	CDS	12967470	12967552	.	-	2	gene_id "LOC115210343"; db_xref "GeneID:115210343"; gbkey "CDS"; gene "LOC115210343"; ID ""; gene_name "LOC115210343"; transcript_id "XM_036501779.1"; product "dolichyl-diphosphooligosaccharide--protein glycosyltransferase subunit STT3A isoform X1"; protein_id "XP_036357672.1"; exon_number "10";
NC_043000.1	Gnomon	CDS	12972889	12973041	.	-	2	gene_id "LOC115210343"; db_xref "GeneID:115210343"; gbkey "CDS"; gene "LOC115210343"; ID ""; gene_name "LOC115210343"; transcript_id "XM_036501779.1"; product "dolichyl-diphosphooligosaccharide--protein glycosyltransferase subunit STT3A isoform X1"; protein_id "XP_036357672.1"; exon_number "9";
NC_043000.1	Gnomon	CDS	12974448	12974604	.	-	0	gene_id "LOC115210343"; db_xref "GeneID:115210343"; gbkey "CDS"; gene "LOC115210343"; ID ""; gene_name "LOC115210343"; transcript_id "XM_036501779.1"; product "dolichyl-diphosphooligosaccharide--protein glycosyltransferase subunit STT3A isoform X1"; protein_id "XP_036357672.1"; exon_number "8";
NC_043000.1	Gnomon	CDS	12979720	12979800	.	-	0	gene_id "LOC115210343"; db_xref "GeneID:115210343"; gbkey "CDS"; gene "LOC115210343"; ID ""; gene_name "LOC115210343"; transcript_id "XM_036501779.1"; product "dolichyl-diphosphooligosaccharide--protein glycosyltransferase subunit STT3A isoform X1"; protein_id "XP_036357672.1"; exon_number "7";
NC_043000.1	Gnomon	CDS	12981697	12981807	.	-	0	gene_id "LOC115210343"; db_xref "GeneID:115210343"; gbkey "CDS"; gene "LOC115210343"; ID ""; gene_name "LOC115210343"; transcript_id "XM_036501779.1"; product "dolichyl-diphosphooligosaccharide--protein glycosyltransferase subunit STT3A isoform X1"; protein_id "XP_036357672.1"; exon_number "6";
NC_043000.1	Gnomon	CDS	12984302	12984499	.	-	0	gene_id "LOC115210343"; db_xref "GeneID:115210343"; gbkey "CDS"; gene "LOC115210343"; ID ""; gene_name "LOC115210343"; transcript_id "XM_036501779.1"; product "dolichyl-diphosphooligosaccharide--protein glycosyltransferase subunit STT3A isoform X1"; protein_id "XP_036357672.1"; exon_number "5";
NC_043000.1	Gnomon	CDS	12991191	12991336	.	-	2	gene_id "LOC115210343"; db_xref "GeneID:115210343"; gbkey "CDS"; gene "LOC115210343"; ID ""; gene_name "LOC115210343"; transcript_id "XM_036501779.1"; product "dolichyl-diphosphooligosaccharide--protein glycosyltransferase subunit STT3A isoform X1"; protein_id "XP_036357672.1"; exon_number "4";
NC_043000.1	Gnomon	CDS	12992324	12992506	.	-	2	gene_id "LOC115210343"; db_xref "GeneID:115210343"; gbkey "CDS"; gene "LOC115210343"; ID ""; gene_name "LOC115210343"; transcript_id "XM_036501779.1"; product "dolichyl-diphosphooligosaccharide--protein glycosyltransferase subunit STT3A isoform X1"; protein_id "XP_036357672.1"; exon_number "3";
NC_043000.1	Gnomon	CDS	12993834	12993936	.	-	0	gene_id "LOC115210343"; db_xref "GeneID:115210343"; gbkey "CDS"; gene "LOC115210343"; ID ""; gene_name "LOC115210343"; transcript_id "XM_036501779.1"; product "dolichyl-diphosphooligosaccharide--protein glycosyltransferase subunit STT3A isoform X1"; protein_id "XP_036357672.1"; exon_number "2";
NC_043000.1	Gnomon	CDS	12999926	12999931	.	-	0	gene_id "LOC115210343"; db_xref "GeneID:115210343"; gbkey "CDS"; gene "LOC115210343"; ID ""; gene_name "LOC115210343"; transcript_id "XM_036501779.1"; product "dolichyl-diphosphooligosaccharide--protein glycosyltransferase subunit STT3A isoform X1"; protein_id "XP_036357672.1"; exon_number "1";
NC_043000.1	Gnomon	exon	12957593	12957910	.	-	.	gene_id "LOC115210343"; db_xref "GeneID:115210343"; gbkey "mRNA"; gene "LOC115210343"; ID ""; gene_name "LOC115210343"; transcript_id "XM_036501779.1"; product "dolichyl-diphosphooligosaccharide--protein glycosyltransferase subunit STT3A, transcript variant X1"; exon_number "16"; model_evidence "Supporting evidence includes similarity to: 23 Proteins, and 100% coverage of the annotated genomic feature by RNAseq alignments, including 25 samples with support for all annotated introns";
NC_043000.1	Gnomon	exon	12959787	12959975	.	-	.	gene_id "LOC115210343"; db_xref "GeneID:115210343"; gbkey "mRNA"; gene "LOC115210343"; ID ""; gene_name "LOC115210343"; transcript_id "XM_036501779.1"; product "dolichyl-diphosphooligosaccharide--protein glycosyltransferase subunit STT3A, transcript variant X1"; exon_number "15"; model_evidence "Supporting evidence includes similarity to: 23 Proteins, and 100% coverage of the annotated genomic feature by RNAseq alignments, including 25 samples with support for all annotated introns";
NC_043000.1	Gnomon	exon	12961445	12961547	.	-	.	gene_id "LOC115210343"; db_xref "GeneID:115210343"; gbkey "mRNA"; gene "LOC115210343"; ID ""; gene_name "LOC115210343"; transcript_id "XM_036501779.1"; product "dolichyl-diphosphooligosaccharide--protein glycosyltransferase subunit STT3A, transcript variant X1"; exon_number "14"; model_evidence "Supporting evidence includes similarity to: 23 Proteins, and 100% coverage of the annotated genomic feature by RNAseq alignments, including 25 samples with support for all annotated introns";
NC_043000.1	Gnomon	exon	12963699	12963815	.	-	.	gene_id "LOC115210343"; db_xref "GeneID:115210343"; gbkey "mRNA"; gene "LOC115210343"; ID ""; gene_name "LOC115210343"; transcript_id "XM_036501779.1"; product "dolichyl-diphosphooligosaccharide--protein glycosyltransferase subunit STT3A, transcript variant X1"; exon_number "13"; model_evidence "Supporting evidence includes similarity to: 23 Proteins, and 100% coverage of the annotated genomic feature by RNAseq alignments, including 25 samples with support for all annotated introns";
NC_043000.1	Gnomon	exon	12964983	12965171	.	-	.	gene_id "LOC115210343"; db_xref "GeneID:115210343"; gbkey "mRNA"; gene "LOC115210343"; ID ""; gene_name "LOC115210343"; transcript_id "XM_036501779.1"; product "dolichyl-diphosphooligosaccharide--protein glycosyltransferase subunit STT3A, transcript variant X1"; exon_number "12"; model_evidence "Supporting evidence includes similarity to: 23 Proteins, and 100% coverage of the annotated genomic feature by RNAseq alignments, including 25 samples with support for all annotated introns";
NC_043000.1	Gnomon	exon	12967019	12967180	.	-	.	gene_id "LOC115210343"; db_xref "GeneID:115210343"; gbkey "mRNA"; gene "LOC115210343"; ID ""; gene_name "LOC115210343"; transcript_id "XM_036501779.1"; product "dolichyl-diphosphooligosaccharide--protein glycosyltransferase subunit STT3A, transcript variant X1"; exon_number "11"; model_evidence "Supporting evidence includes similarity to: 23 Proteins, and 100% coverage of the annotated genomic feature by RNAseq alignments, including 25 samples with support for all annotated introns";
NC_043000.1	Gnomon	exon	12967470	12967552	.	-	.	gene_id "LOC115210343"; db_xref "GeneID:115210343"; gbkey "mRNA"; gene "LOC115210343"; ID ""; gene_name "LOC115210343"; transcript_id "XM_036501779.1"; product "dolichyl-diphosphooligosaccharide--protein glycosyltransferase subunit STT3A, transcript variant X1"; exon_number "10"; model_evidence "Supporting evidence includes similarity to: 23 Proteins, and 100% coverage of the annotated genomic feature by RNAseq alignments, including 25 samples with support for all annotated introns";
NC_043000.1	Gnomon	exon	12972889	12973041	.	-	.	gene_id "LOC115210343"; db_xref "GeneID:115210343"; gbkey "mRNA"; gene "LOC115210343"; ID ""; gene_name "LOC115210343"; transcript_id "XM_036501779.1"; product "dolichyl-diphosphooligosaccharide--protein glycosyltransferase subunit STT3A, transcript variant X1"; exon_number "9"; model_evidence "Supporting evidence includes similarity to: 23 Proteins, and 100% coverage of the annotated genomic feature by RNAseq alignments, including 25 samples with support for all annotated introns";
NC_043000.1	Gnomon	exon	12974448	12974604	.	-	.	gene_id "LOC115210343"; db_xref "GeneID:115210343"; gbkey "mRNA"; gene "LOC115210343"; ID ""; gene_name "LOC115210343"; transcript_id "XM_036501779.1"; product "dolichyl-diphosphooligosaccharide--protein glycosyltransferase subunit STT3A, transcript variant X1"; exon_number "8"; model_evidence "Supporting evidence includes similarity to: 23 Proteins, and 100% coverage of the annotated genomic feature by RNAseq alignments, including 25 samples with support for all annotated introns";
NC_043000.1	Gnomon	exon	12979720	12979800	.	-	.	gene_id "LOC115210343"; db_xref "GeneID:115210343"; gbkey "mRNA"; gene "LOC115210343"; ID ""; gene_name "LOC115210343"; transcript_id "XM_036501779.1"; product "dolichyl-diphosphooligosaccharide--protein glycosyltransferase subunit STT3A, transcript variant X1"; exon_number "7"; model_evidence "Supporting evidence includes similarity to: 23 Proteins, and 100% coverage of the annotated genomic feature by RNAseq alignments, including 25 samples with support for all annotated introns";
NC_043000.1	Gnomon	exon	12981697	12981807	.	-	.	gene_id "LOC115210343"; db_xref "GeneID:115210343"; gbkey "mRNA"; gene "LOC115210343"; ID ""; gene_name "LOC115210343"; transcript_id "XM_036501779.1"; product "dolichyl-diphosphooligosaccharide--protein glycosyltransferase subunit STT3A, transcript variant X1"; exon_number "6"; model_evidence "Supporting evidence includes similarity to: 23 Proteins, and 100% coverage of the annotated genomic feature by RNAseq alignments, including 25 samples with support for all annotated introns";
NC_043000.1	Gnomon	exon	12984302	12984499	.	-	.	gene_id "LOC115210343"; db_xref "GeneID:115210343"; gbkey "mRNA"; gene "LOC115210343"; ID ""; gene_name "LOC115210343"; transcript_id "XM_036501779.1"; product "dolichyl-diphosphooligosaccharide--protein glycosyltransferase subunit STT3A, transcript variant X1"; exon_number "5"; model_evidence "Supporting evidence includes similarity to: 23 Proteins, and 100% coverage of the annotated genomic feature by RNAseq alignments, including 25 samples with support for all annotated introns";
NC_043000.1	Gnomon	exon	12991191	12991336	.	-	.	gene_id "LOC115210343"; db_xref "GeneID:115210343"; gbkey "mRNA"; gene "LOC115210343"; ID ""; gene_name "LOC115210343"; transcript_id "XM_036501779.1"; product "dolichyl-diphosphooligosaccharide--protein glycosyltransferase subunit STT3A, transcript variant X1"; exon_number "4"; model_evidence "Supporting evidence includes similarity to: 23 Proteins, and 100% coverage of the annotated genomic feature by RNAseq alignments, including 25 samples with support for all annotated introns";
NC_043000.1	Gnomon	exon	12992324	12992506	.	-	.	gene_id "LOC115210343"; db_xref "GeneID:115210343"; gbkey "mRNA"; gene "LOC115210343"; ID ""; gene_name "LOC115210343"; transcript_id "XM_036501779.1"; product "dolichyl-diphosphooligosaccharide--protein glycosyltransferase subunit STT3A, transcript variant X1"; exon_number "3"; model_evidence "Supporting evidence includes similarity to: 23 Proteins, and 100% coverage of the annotated genomic feature by RNAseq alignments, including 25 samples with support for all annotated introns";
NC_043000.1	Gnomon	exon	12993834	12993936	.	-	.	gene_id "LOC115210343"; db_xref "GeneID:115210343"; gbkey "mRNA"; gene "LOC115210343"; ID ""; gene_name "LOC115210343"; transcript_id "XM_036501779.1"; product "dolichyl-diphosphooligosaccharide--protein glycosyltransferase subunit STT3A, transcript variant X1"; exon_number "2"; model_evidence "Supporting evidence includes similarity to: 23 Proteins, and 100% coverage of the annotated genomic feature by RNAseq alignments, including 25 samples with support for all annotated introns";
NC_043000.1	Gnomon	exon	12999926	12999946	.	-	.	gene_id "LOC115210343"; db_xref "GeneID:115210343"; gbkey "mRNA"; gene "LOC115210343"; ID ""; gene_name "LOC115210343"; transcript_id "XM_036501779.1"; product "dolichyl-diphosphooligosaccharide--protein glycosyltransferase subunit STT3A, transcript variant X1"; exon_number "1"; model_evidence "Supporting evidence includes similarity to: 23 Proteins, and 100% coverage of the annotated genomic feature by RNAseq alignments, including 25 samples with support for all annotated introns";
NC_043000.1	Gnomon	start_codon	12999929	12999931	.	-	0	gene_id "LOC115210343"; db_xref "GeneID:115210343"; gbkey "CDS"; gene "LOC115210343"; ID ""; gene_name "LOC115210343"; transcript_id "XM_036501779.1"; product "dolichyl-diphosphooligosaccharide--protein glycosyltransferase subunit STT3A isoform X1"; protein_id "XP_036357672.1"; exon_number "1";
NC_043000.1	Gnomon	stop_codon	12957765	12957767	.	-	0	gene_id "LOC115210343"; db_xref "GeneID:115210343"; gbkey "CDS"; gene "LOC115210343"; ID ""; gene_name "LOC115210343"; transcript_id "XM_036501779.1"; product "dolichyl-diphosphooligosaccharide--protein glycosyltransferase subunit STT3A isoform X1"; protein_id "XP_036357672.1"; exon_number "16";
NC_043000.1	Gnomon	gene	150247375	150286789	.	-	.	gene_id "LOC115210344"; db_xref "GeneID:115210344"; gbkey "Gene"; gene "LOC115210344"; gene_biotype "protein_coding"; ID ""; gene_name "LOC115210344";
NC_043000.1	PBRI	transcript	150247375	150286733	.	-	.	gene_id "LOC115210344"; ID ""; gene_name "LOC115210344"; transcript_id "G18875.1"; uniq_trans_id "G18875.1";
NC_043000.1	PBRI	exon	150247375	150248521	.	-	.	gene_id "LOC115210344"; ID ""; gene_name "LOC115210344"; transcript_id "G18875.1"; exon_number "13"; uniq_trans_id "G18875.1";
NC_043000.1	PBRI	exon	150251191	150251331	.	-	.	gene_id "LOC115210344"; ID ""; gene_name "LOC115210344"; transcript_id "G18875.1"; exon_number "12"; uniq_trans_id "G18875.1";
NC_043000.1	PBRI	exon	150251423	150251510	.	-	.	gene_id "LOC115210344"; ID ""; gene_name "LOC115210344"; transcript_id "G18875.1"; exon_number "11"; uniq_trans_id "G18875.1";
NC_043000.1	PBRI	exon	150257246	150257377	.	-	.	gene_id "LOC115210344"; ID ""; gene_name "LOC115210344"; transcript_id "G18875.1"; exon_number "10"; uniq_trans_id "G18875.1";
NC_043000.1	PBRI	exon	150258869	150259099	.	-	.	gene_id "LOC115210344"; ID ""; gene_name "LOC115210344"; transcript_id "G18875.1"; exon_number "9"; uniq_trans_id "G18875.1";
NC_043000.1	PBRI	exon	150261164	150261282	.	-	.	gene_id "LOC115210344"; ID ""; gene_name "LOC115210344"; transcript_id "G18875.1"; exon_number "8"; uniq_trans_id "G18875.1";
NC_043000.1	PBRI	exon	150263050	150263087	.	-	.	gene_id "LOC115210344"; ID ""; gene_name "LOC115210344"; transcript_id "G18875.1"; exon_number "7"; uniq_trans_id "G18875.1";
NC_043000.1	PBRI	exon	150266049	150266168	.	-	.	gene_id "LOC115210344"; ID ""; gene_name "LOC115210344"; transcript_id "G18875.1"; exon_number "6"; uniq_trans_id "G18875.1";
NC_043000.1	PBRI	exon	150267536	150267621	.	-	.	gene_id "LOC115210344"; ID ""; gene_name "LOC115210344"; transcript_id "G18875.1"; exon_number "5"; uniq_trans_id "G18875.1";
NC_043000.1	PBRI	exon	150269017	150269185	.	-	.	gene_id "LOC115210344"; ID ""; gene_name "LOC115210344"; transcript_id "G18875.1"; exon_number "4"; uniq_trans_id "G18875.1";
NC_043000.1	PBRI	exon	150275158	150275269	.	-	.	gene_id "LOC115210344"; ID ""; gene_name "LOC115210344"; transcript_id "G18875.1"; exon_number "3"; uniq_trans_id "G18875.1";
NC_043000.1	PBRI	exon	150280181	150280297	.	-	.	gene_id "LOC115210344"; ID ""; gene_name "LOC115210344"; transcript_id "G18875.1"; exon_number "2"; uniq_trans_id "G18875.1";
NC_043000.1	PBRI	exon	150286623	150286733	.	-	.	gene_id "LOC115210344"; ID ""; gene_name "LOC115210344"; transcript_id "G18875.1"; exon_number "1"; uniq_trans_id "G18875.1";
NC_043000.1	PBRI	transcript	150247375	150286723	.	-	.	gene_id "LOC115210344"; ID ""; gene_name "LOC115210344"; transcript_id "G18875.10"; uniq_trans_id "G18875.10";
NC_043000.1	PBRI	exon	150247375	150248521	.	-	.	gene_id "LOC115210344"; ID ""; gene_name "LOC115210344"; transcript_id "G18875.10"; exon_number "10"; uniq_trans_id "G18875.10";
NC_043000.1	PBRI	exon	150251191	150251331	.	-	.	gene_id "LOC115210344"; ID ""; gene_name "LOC115210344"; transcript_id "G18875.10"; exon_number "9"; uniq_trans_id "G18875.10";
NC_043000.1	PBRI	exon	150251423	150251510	.	-	.	gene_id "LOC115210344"; ID ""; gene_name "LOC115210344"; transcript_id "G18875.10"; exon_number "8"; uniq_trans_id "G18875.10";
NC_043000.1	PBRI	exon	150257246	150257377	.	-	.	gene_id "LOC115210344"; ID ""; gene_name "LOC115210344"; transcript_id "G18875.10"; exon_number "7"; uniq_trans_id "G18875.10";
NC_043000.1	PBRI	exon	150258869	150259099	.	-	.	gene_id "LOC115210344"; ID ""; gene_name "LOC115210344"; transcript_id "G18875.10"; exon_number "6"; uniq_trans_id "G18875.10";
NC_043000.1	PBRI	exon	150261164	150261282	.	-	.	gene_id "LOC115210344"; ID ""; gene_name "LOC115210344"; transcript_id "G18875.10"; exon_number "5"; uniq_trans_id "G18875.10";
NC_043000.1	PBRI	exon	150266049	150266168	.	-	.	gene_id "LOC115210344"; ID ""; gene_name "LOC115210344"; transcript_id "G18875.10"; exon_number "4"; uniq_trans_id "G18875.10";
NC_043000.1	PBRI	exon	150267536	150267621	.	-	.	gene_id "LOC115210344"; ID ""; gene_name "LOC115210344"; transcript_id "G18875.10"; exon_number "3"; uniq_trans_id "G18875.10";
NC_043000.1	PBRI	exon	150269017	150269185	.	-	.	gene_id "LOC115210344"; ID ""; gene_name "LOC115210344"; transcript_id "G18875.10"; exon_number "2"; uniq_trans_id "G18875.10";
NC_043000.1	PBRI	exon	150286623	150286723	.	-	.	gene_id "LOC115210344"; ID ""; gene_name "LOC115210344"; transcript_id "G18875.10"; exon_number "1"; uniq_trans_id "G18875.10";
NC_043000.1	PBRI	transcript	150247417	150286729	.	-	.	gene_id "LOC115210344"; ID ""; gene_name "LOC115210344"; transcript_id "G18875.13"; uniq_trans_id "G18875.13";
NC_043000.1	PBRI	exon	150247417	150248521	.	-	.	gene_id "LOC115210344"; ID ""; gene_name "LOC115210344"; transcript_id "G18875.13"; exon_number "11"; uniq_trans_id "G18875.13";
NC_043000.1	PBRI	exon	150251191	150251331	.	-	.	gene_id "LOC115210344"; ID ""; gene_name "LOC115210344"; transcript_id "G18875.13"; exon_number "10"; uniq_trans_id "G18875.13";
NC_043000.1	PBRI	exon	150251423	150251510	.	-	.	gene_id "LOC115210344"; ID ""; gene_name "LOC115210344"; transcript_id "G18875.13"; exon_number "9"; uniq_trans_id "G18875.13";
NC_043000.1	PBRI	exon	150258869	150259099	.	-	.	gene_id "LOC115210344"; ID ""; gene_name "LOC115210344"; transcript_id "G18875.13"; exon_number "8"; uniq_trans_id "G18875.13";
NC_043000.1	PBRI	exon	150261164	150261282	.	-	.	gene_id "LOC115210344"; ID ""; gene_name "LOC115210344"; transcript_id "G18875.13"; exon_number "7"; uniq_trans_id "G18875.13";
NC_043000.1	PBRI	exon	150263050	150263087	.	-	.	gene_id "LOC115210344"; ID ""; gene_name "LOC115210344"; transcript_id "G18875.13"; exon_number "6"; uniq_trans_id "G18875.13";
NC_043000.1	PBRI	exon	150266049	150266168	.	-	.	gene_id "LOC115210344"; ID ""; gene_name "LOC115210344"; transcript_id "G18875.13"; exon_number "5"; uniq_trans_id "G18875.13";
NC_043000.1	PBRI	exon	150267536	150267621	.	-	.	gene_id "LOC115210344"; ID ""; gene_name "LOC115210344"; transcript_id "G18875.13"; exon_number "4"; uniq_trans_id "G18875.13";
NC_043000.1	PBRI	exon	150269017	150269185	.	-	.	gene_id "LOC115210344"; ID ""; gene_name "LOC115210344"; transcript_id "G18875.13"; exon_number "3"; uniq_trans_id "G18875.13";
NC_043000.1	PBRI	exon	150275158	150275269	.	-	.	gene_id "LOC115210344"; ID ""; gene_name "LOC115210344"; transcript_id "G18875.13"; exon_number "2"; uniq_trans_id "G18875.13";
NC_043000.1	PBRI	exon	150286623	150286729	.	-	.	gene_id "LOC115210344"; ID ""; gene_name "LOC115210344"; transcript_id "G18875.13"; exon_number "1"; uniq_trans_id "G18875.13";
NC_043000.1	PBRI	transcript	150247417	150251701	.	-	.	gene_id "LOC115210344"; ID ""; gene_name "LOC115210344"; transcript_id "G18875.14"; uniq_trans_id "G18875.14";
NC_043000.1	PBRI	exon	150247417	150248521	.	-	.	gene_id "LOC115210344"; ID ""; gene_name "LOC115210344"; transcript_id "G18875.14"; exon_number "2"; uniq_trans_id "G18875.14";
NC_043000.1	PBRI	exon	150251191	150251701	.	-	.	gene_id "LOC115210344"; ID ""; gene_name "LOC115210344"; transcript_id "G18875.14"; exon_number "1"; uniq_trans_id "G18875.14";
NC_043000.1	PBRI	transcript	150248113	150286723	.	-	.	gene_id "LOC115210344"; ID ""; gene_name "LOC115210344"; transcript_id "G18875.17"; uniq_trans_id "G18875.17";
NC_043000.1	PBRI	exon	150248113	150248521	.	-	.	gene_id "LOC115210344"; ID ""; gene_name "LOC115210344"; transcript_id "G18875.17"; exon_number "11"; uniq_trans_id "G18875.17";
NC_043000.1	PBRI	exon	150251191	150251331	.	-	.	gene_id "LOC115210344"; ID ""; gene_name "LOC115210344"; transcript_id "G18875.17"; exon_number "10"; uniq_trans_id "G18875.17";
NC_043000.1	PBRI	exon	150251423	150251510	.	-	.	gene_id "LOC115210344"; ID ""; gene_name "LOC115210344"; transcript_id "G18875.17"; exon_number "9"; uniq_trans_id "G18875.17";
NC_043000.1	PBRI	exon	150257246	150257377	.	-	.	gene_id "LOC115210344"; ID ""; gene_name "LOC115210344"; transcript_id "G18875.17"; exon_number "8"; uniq_trans_id "G18875.17";
NC_043000.1	PBRI	exon	150258869	150259099	.	-	.	gene_id "LOC115210344"; ID ""; gene_name "LOC115210344"; transcript_id "G18875.17"; exon_number "7"; uniq_trans_id "G18875.17";
NC_043000.1	PBRI	exon	150261164	150261282	.	-	.	gene_id "LOC115210344"; ID ""; gene_name "LOC115210344"; transcript_id "G18875.17"; exon_number "6"; uniq_trans_id "G18875.17";
NC_043000.1	PBRI	exon	150263050	150263087	.	-	.	gene_id "LOC115210344"; ID ""; gene_name "LOC115210344"; transcript_id "G18875.17"; exon_number "5"; uniq_trans_id "G18875.17";
NC_043000.1	PBRI	exon	150266049	150266168	.	-	.	gene_id "LOC115210344"; ID ""; gene_name "LOC115210344"; transcript_id "G18875.17"; exon_number "4"; uniq_trans_id "G18875.17";
NC_043000.1	PBRI	exon	150267536	150269185	.	-	.	gene_id "LOC115210344"; ID ""; gene_name "LOC115210344"; transcript_id "G18875.17"; exon_number "3"; uniq_trans_id "G18875.17";
NC_043000.1	PBRI	exon	150275158	150275269	.	-	.	gene_id "LOC115210344"; ID ""; gene_name "LOC115210344"; transcript_id "G18875.17"; exon_number "2"; uniq_trans_id "G18875.17";
NC_043000.1	PBRI	exon	150286623	150286723	.	-	.	gene_id "LOC115210344"; ID ""; gene_name "LOC115210344"; transcript_id "G18875.17"; exon_number "1"; uniq_trans_id "G18875.17";
NC_043000.1	PBRI	transcript	150248113	150286748	.	-	.	gene_id "LOC115210344"; ID ""; gene_name "LOC115210344"; transcript_id "G18875.18"; uniq_trans_id "G18875.18";
NC_043000.1	PBRI	exon	150248113	150248521	.	-	.	gene_id "LOC115210344"; ID ""; gene_name "LOC115210344"; transcript_id "G18875.18"; exon_number "11"; uniq_trans_id "G18875.18";
NC_043000.1	PBRI	exon	150251191	150251331	.	-	.	gene_id "LOC115210344"; ID ""; gene_name "LOC115210344"; transcript_id "G18875.18"; exon_number "10"; uniq_trans_id "G18875.18";
NC_043000.1	PBRI	exon	150251423	150251510	.	-	.	gene_id "LOC115210344"; ID ""; gene_name "LOC115210344"; transcript_id "G18875.18"; exon_number "9"; uniq_trans_id "G18875.18";
NC_043000.1	PBRI	exon	150257246	150257377	.	-	.	gene_id "LOC115210344"; ID ""; gene_name "LOC115210344"; transcript_id "G18875.18"; exon_number "8"; uniq_trans_id "G18875.18";
NC_043000.1	PBRI	exon	150258869	150259099	.	-	.	gene_id "LOC115210344"; ID ""; gene_name "LOC115210344"; transcript_id "G18875.18"; exon_number "7"; uniq_trans_id "G18875.18";
NC_043000.1	PBRI	exon	150261164	150261282	.	-	.	gene_id "LOC115210344"; ID ""; gene_name "LOC115210344"; transcript_id "G18875.18"; exon_number "6"; uniq_trans_id "G18875.18";
NC_043000.1	PBRI	exon	150263050	150263087	.	-	.	gene_id "LOC115210344"; ID ""; gene_name "LOC115210344"; transcript_id "G18875.18"; exon_number "5"; uniq_trans_id "G18875.18";
NC_043000.1	PBRI	exon	150266049	150267624	.	-	.	gene_id "LOC115210344"; ID ""; gene_name "LOC115210344"; transcript_id "G18875.18"; exon_number "4"; uniq_trans_id "G18875.18";
NC_043000.1	PBRI	exon	150269017	150269185	.	-	.	gene_id "LOC115210344"; ID ""; gene_name "LOC115210344"; transcript_id "G18875.18"; exon_number "3"; uniq_trans_id "G18875.18";
NC_043000.1	PBRI	exon	150275158	150275269	.	-	.	gene_id "LOC115210344"; ID ""; gene_name "LOC115210344"; transcript_id "G18875.18"; exon_number "2"; uniq_trans_id "G18875.18";
NC_043000.1	PBRI	exon	150286623	150286748	.	-	.	gene_id "LOC115210344"; ID ""; gene_name "LOC115210344"; transcript_id "G18875.18"; exon_number "1"; uniq_trans_id "G18875.18";
NC_043000.1	PBRI	transcript	150247375	150286242	.	-	.	gene_id "LOC115210344"; ID ""; gene_name "LOC115210344"; transcript_id "G18875.2"; uniq_trans_id "G18875.2";
NC_043000.1	PBRI	exon	150247375	150248521	.	-	.	gene_id "LOC115210344"; ID ""; gene_name "LOC115210344"; transcript_id "G18875.2"; exon_number "12"; uniq_trans_id "G18875.2";
NC_043000.1	PBRI	exon	150251191	150251331	.	-	.	gene_id "LOC115210344"; ID ""; gene_name "LOC115210344"; transcript_id "G18875.2"; exon_number "11"; uniq_trans_id "G18875.2";
NC_043000.1	PBRI	exon	150251423	150251510	.	-	.	gene_id "LOC115210344"; ID ""; gene_name "LOC115210344"; transcript_id "G18875.2"; exon_number "10"; uniq_trans_id "G18875.2";
NC_043000.1	PBRI	exon	150257246	150257377	.	-	.	gene_id "LOC115210344"; ID ""; gene_name "LOC115210344"; transcript_id "G18875.2"; exon_number "9"; uniq_trans_id "G18875.2";
NC_043000.1	PBRI	exon	150258869	150259099	.	-	.	gene_id "LOC115210344"; ID ""; gene_name "LOC115210344"; transcript_id "G18875.2"; exon_number "8"; uniq_trans_id "G18875.2";
NC_043000.1	PBRI	exon	150261164	150261282	.	-	.	gene_id "LOC115210344"; ID ""; gene_name "LOC115210344"; transcript_id "G18875.2"; exon_number "7"; uniq_trans_id "G18875.2";
NC_043000.1	PBRI	exon	150263050	150263087	.	-	.	gene_id "LOC115210344"; ID ""; gene_name "LOC115210344"; transcript_id "G18875.2"; exon_number "6"; uniq_trans_id "G18875.2";
NC_043000.1	PBRI	exon	150266049	150266168	.	-	.	gene_id "LOC115210344"; ID ""; gene_name "LOC115210344"; transcript_id "G18875.2"; exon_number "5"; uniq_trans_id "G18875.2";
NC_043000.1	PBRI	exon	150267536	150267621	.	-	.	gene_id "LOC115210344"; ID ""; gene_name "LOC115210344"; transcript_id "G18875.2"; exon_number "4"; uniq_trans_id "G18875.2";
NC_043000.1	PBRI	exon	150269017	150269185	.	-	.	gene_id "LOC115210344"; ID ""; gene_name "LOC115210344"; transcript_id "G18875.2"; exon_number "3"; uniq_trans_id "G18875.2";
NC_043000.1	PBRI	exon	150275158	150275269	.	-	.	gene_id "LOC115210344"; ID ""; gene_name "LOC115210344"; transcript_id "G18875.2"; exon_number "2"; uniq_trans_id "G18875.2";
NC_043000.1	PBRI	exon	150286111	150286242	.	-	.	gene_id "LOC115210344"; ID ""; gene_name "LOC115210344"; transcript_id "G18875.2"; exon_number "1"; uniq_trans_id "G18875.2";
NC_043000.1	PBRI	transcript	150248113	150275222	.	-	.	gene_id "LOC115210344"; ID ""; gene_name "LOC115210344"; transcript_id "G18875.20"; uniq_trans_id "G18875.20";
NC_043000.1	PBRI	exon	150248113	150248521	.	-	.	gene_id "LOC115210344"; ID ""; gene_name "LOC115210344"; transcript_id "G18875.20"; exon_number "10"; uniq_trans_id "G18875.20";
NC_043000.1	PBRI	exon	150251191	150251331	.	-	.	gene_id "LOC115210344"; ID ""; gene_name "LOC115210344"; transcript_id "G18875.20"; exon_number "9"; uniq_trans_id "G18875.20";
NC_043000.1	PBRI	exon	150251423	150251510	.	-	.	gene_id "LOC115210344"; ID ""; gene_name "LOC115210344"; transcript_id "G18875.20"; exon_number "8"; uniq_trans_id "G18875.20";
NC_043000.1	PBRI	exon	150257246	150257377	.	-	.	gene_id "LOC115210344"; ID ""; gene_name "LOC115210344"; transcript_id "G18875.20"; exon_number "7"; uniq_trans_id "G18875.20";
NC_043000.1	PBRI	exon	150258869	150261282	.	-	.	gene_id "LOC115210344"; ID ""; gene_name "LOC115210344"; transcript_id "G18875.20"; exon_number "6"; uniq_trans_id "G18875.20";
NC_043000.1	PBRI	exon	150263050	150263087	.	-	.	gene_id "LOC115210344"; ID ""; gene_name "LOC115210344"; transcript_id "G18875.20"; exon_number "5"; uniq_trans_id "G18875.20";
NC_043000.1	PBRI	exon	150266049	150266168	.	-	.	gene_id "LOC115210344"; ID ""; gene_name "LOC115210344"; transcript_id "G18875.20"; exon_number "4"; uniq_trans_id "G18875.20";
NC_043000.1	PBRI	exon	150267536	150267621	.	-	.	gene_id "LOC115210344"; ID ""; gene_name "LOC115210344"; transcript_id "G18875.20"; exon_number "3"; uniq_trans_id "G18875.20";
NC_043000.1	PBRI	exon	150269017	150269185	.	-	.	gene_id "LOC115210344"; ID ""; gene_name "LOC115210344"; transcript_id "G18875.20"; exon_number "2"; uniq_trans_id "G18875.20";
NC_043000.1	PBRI	exon	150275158	150275222	.	-	.	gene_id "LOC115210344"; ID ""; gene_name "LOC115210344"; transcript_id "G18875.20"; exon_number "1"; uniq_trans_id "G18875.20";
NC_043000.1	PBRI	transcript	150248226	150286265	.	-	.	gene_id "LOC115210344"; ID ""; gene_name "LOC115210344"; transcript_id "G18875.23"; uniq_trans_id "G18875.23";
NC_043000.1	PBRI	exon	150248226	150248521	.	-	.	gene_id "LOC115210344"; ID ""; gene_name "LOC115210344"; transcript_id "G18875.23"; exon_number "12"; uniq_trans_id "G18875.23";
NC_043000.1	PBRI	exon	150251191	150251331	.	-	.	gene_id "LOC115210344"; ID ""; gene_name "LOC115210344"; transcript_id "G18875.23"; exon_number "11"; uniq_trans_id "G18875.23";
NC_043000.1	PBRI	exon	150251423	150251510	.	-	.	gene_id "LOC115210344"; ID ""; gene_name "LOC115210344"; transcript_id "G18875.23"; exon_number "10"; uniq_trans_id "G18875.23";
NC_043000.1	PBRI	exon	150257246	150257377	.	-	.	gene_id "LOC115210344"; ID ""; gene_name "LOC115210344"; transcript_id "G18875.23"; exon_number "9"; uniq_trans_id "G18875.23";
NC_043000.1	PBRI	exon	150258869	150259099	.	-	.	gene_id "LOC115210344"; ID ""; gene_name "LOC115210344"; transcript_id "G18875.23"; exon_number "8"; uniq_trans_id "G18875.23";
NC_043000.1	PBRI	exon	150261164	150261282	.	-	.	gene_id "LOC115210344"; ID ""; gene_name "LOC115210344"; transcript_id "G18875.23"; exon_number "7"; uniq_trans_id "G18875.23";
NC_043000.1	PBRI	exon	150263050	150263087	.	-	.	gene_id "LOC115210344"; ID ""; gene_name "LOC115210344"; transcript_id "G18875.23"; exon_number "6"; uniq_trans_id "G18875.23";
NC_043000.1	PBRI	exon	150266049	150266168	.	-	.	gene_id "LOC115210344"; ID ""; gene_name "LOC115210344"; transcript_id "G18875.23"; exon_number "5"; uniq_trans_id "G18875.23";
NC_043000.1	PBRI	exon	150267536	150267621	.	-	.	gene_id "LOC115210344"; ID ""; gene_name "LOC115210344"; transcript_id "G18875.23"; exon_number "4"; uniq_trans_id "G18875.23";
NC_043000.1	PBRI	exon	150269017	150269185	.	-	.	gene_id "LOC115210344"; ID ""; gene_name "LOC115210344"; transcript_id "G18875.23"; exon_number "3"; uniq_trans_id "G18875.23";
NC_043000.1	PBRI	exon	150275158	150275269	.	-	.	gene_id "LOC115210344"; ID ""; gene_name "LOC115210344"; transcript_id "G18875.23"; exon_number "2"; uniq_trans_id "G18875.23";
NC_043000.1	PBRI	exon	150286111	150286265	.	-	.	gene_id "LOC115210344"; ID ""; gene_name "LOC115210344"; transcript_id "G18875.23"; exon_number "1"; uniq_trans_id "G18875.23";
NC_043000.1	PBRI	transcript	150247375	150286789	.	-	.	gene_id "LOC115210344"; ID ""; gene_name "LOC115210344"; transcript_id "G18875.3"; uniq_trans_id "G18875.3";
NC_043000.1	PBRI	exon	150247375	150248521	.	-	.	gene_id "LOC115210344"; ID ""; gene_name "LOC115210344"; transcript_id "G18875.3"; exon_number "11"; uniq_trans_id "G18875.3";
NC_043000.1	PBRI	exon	150251191	150251331	.	-	.	gene_id "LOC115210344"; ID ""; gene_name "LOC115210344"; transcript_id "G18875.3"; exon_number "10"; uniq_trans_id "G18875.3";
NC_043000.1	PBRI	exon	150251423	150251510	.	-	.	gene_id "LOC115210344"; ID ""; gene_name "LOC115210344"; transcript_id "G18875.3"; exon_number "9"; uniq_trans_id "G18875.3";
NC_043000.1	PBRI	exon	150257246	150257377	.	-	.	gene_id "LOC115210344"; ID ""; gene_name "LOC115210344"; transcript_id "G18875.3"; exon_number "8"; uniq_trans_id "G18875.3";
NC_043000.1	PBRI	exon	150258869	150259099	.	-	.	gene_id "LOC115210344"; ID ""; gene_name "LOC115210344"; transcript_id "G18875.3"; exon_number "7"; uniq_trans_id "G18875.3";
NC_043000.1	PBRI	exon	150261164	150261282	.	-	.	gene_id "LOC115210344"; ID ""; gene_name "LOC115210344"; transcript_id "G18875.3"; exon_number "6"; uniq_trans_id "G18875.3";
NC_043000.1	PBRI	exon	150263050	150263087	.	-	.	gene_id "LOC115210344"; ID ""; gene_name "LOC115210344"; transcript_id "G18875.3"; exon_number "5"; uniq_trans_id "G18875.3";
NC_043000.1	PBRI	exon	150266049	150266168	.	-	.	gene_id "LOC115210344"; ID ""; gene_name "LOC115210344"; transcript_id "G18875.3"; exon_number "4"; uniq_trans_id "G18875.3";
NC_043000.1	PBRI	exon	150267536	150267621	.	-	.	gene_id "LOC115210344"; ID ""; gene_name "LOC115210344"; transcript_id "G18875.3"; exon_number "3"; uniq_trans_id "G18875.3";
NC_043000.1	PBRI	exon	150275158	150275269	.	-	.	gene_id "LOC115210344"; ID ""; gene_name "LOC115210344"; transcript_id "G18875.3"; exon_number "2"; uniq_trans_id "G18875.3";
NC_043000.1	PBRI	exon	150286736	150286789	.	-	.	gene_id "LOC115210344"; ID ""; gene_name "LOC115210344"; transcript_id "G18875.3"; exon_number "1"; uniq_trans_id "G18875.3";
NC_043000.1	PBRI	transcript	150247375	150286724	.	-	.	gene_id "LOC115210344"; ID ""; gene_name "LOC115210344"; transcript_id "G18875.7"; uniq_trans_id "G18875.7";
NC_043000.1	PBRI	exon	150247375	150248521	.	-	.	gene_id "LOC115210344"; ID ""; gene_name "LOC115210344"; transcript_id "G18875.7"; exon_number "11"; uniq_trans_id "G18875.7";
NC_043000.1	PBRI	exon	150251191	150251331	.	-	.	gene_id "LOC115210344"; ID ""; gene_name "LOC115210344"; transcript_id "G18875.7"; exon_number "10"; uniq_trans_id "G18875.7";
NC_043000.1	PBRI	exon	150251423	150251510	.	-	.	gene_id "LOC115210344"; ID ""; gene_name "LOC115210344"; transcript_id "G18875.7"; exon_number "9"; uniq_trans_id "G18875.7";
NC_043000.1	PBRI	exon	150257246	150257377	.	-	.	gene_id "LOC115210344"; ID ""; gene_name "LOC115210344"; transcript_id "G18875.7"; exon_number "8"; uniq_trans_id "G18875.7";
NC_043000.1	PBRI	exon	150258869	150259099	.	-	.	gene_id "LOC115210344"; ID ""; gene_name "LOC115210344"; transcript_id "G18875.7"; exon_number "7"; uniq_trans_id "G18875.7";
NC_043000.1	PBRI	exon	150261164	150261282	.	-	.	gene_id "LOC115210344"; ID ""; gene_name "LOC115210344"; transcript_id "G18875.7"; exon_number "6"; uniq_trans_id "G18875.7";
NC_043000.1	PBRI	exon	150263050	150263087	.	-	.	gene_id "LOC115210344"; ID ""; gene_name "LOC115210344"; transcript_id "G18875.7"; exon_number "5"; uniq_trans_id "G18875.7";
NC_043000.1	PBRI	exon	150266049	150267621	.	-	.	gene_id "LOC115210344"; ID ""; gene_name "LOC115210344"; transcript_id "G18875.7"; exon_number "4"; uniq_trans_id "G18875.7";
NC_043000.1	PBRI	exon	150269017	150269185	.	-	.	gene_id "LOC115210344"; ID ""; gene_name "LOC115210344"; transcript_id "G18875.7"; exon_number "3"; uniq_trans_id "G18875.7";
NC_043000.1	PBRI	exon	150275158	150275269	.	-	.	gene_id "LOC115210344"; ID ""; gene_name "LOC115210344"; transcript_id "G18875.7"; exon_number "2"; uniq_trans_id "G18875.7";
NC_043000.1	PBRI	exon	150286623	150286724	.	-	.	gene_id "LOC115210344"; ID ""; gene_name "LOC115210344"; transcript_id "G18875.7"; exon_number "1"; uniq_trans_id "G18875.7";
NC_043000.1	PBRI	transcript	150247375	150286674	.	-	.	gene_id "LOC115210344"; ID ""; gene_name "LOC115210344"; transcript_id "G18875.8"; uniq_trans_id "G18875.8";
NC_043000.1	PBRI	exon	150247375	150248521	.	-	.	gene_id "LOC115210344"; ID ""; gene_name "LOC115210344"; transcript_id "G18875.8"; exon_number "10"; uniq_trans_id "G18875.8";
NC_043000.1	PBRI	exon	150251191	150251331	.	-	.	gene_id "LOC115210344"; ID ""; gene_name "LOC115210344"; transcript_id "G18875.8"; exon_number "9"; uniq_trans_id "G18875.8";
NC_043000.1	PBRI	exon	150251423	150251510	.	-	.	gene_id "LOC115210344"; ID ""; gene_name "LOC115210344"; transcript_id "G18875.8"; exon_number "8"; uniq_trans_id "G18875.8";
NC_043000.1	PBRI	exon	150257246	150257377	.	-	.	gene_id "LOC115210344"; ID ""; gene_name "LOC115210344"; transcript_id "G18875.8"; exon_number "7"; uniq_trans_id "G18875.8";
NC_043000.1	PBRI	exon	150258869	150259099	.	-	.	gene_id "LOC115210344"; ID ""; gene_name "LOC115210344"; transcript_id "G18875.8"; exon_number "6"; uniq_trans_id "G18875.8";
NC_043000.1	PBRI	exon	150261164	150261282	.	-	.	gene_id "LOC115210344"; ID ""; gene_name "LOC115210344"; transcript_id "G18875.8"; exon_number "5"; uniq_trans_id "G18875.8";
NC_043000.1	PBRI	exon	150263050	150263087	.	-	.	gene_id "LOC115210344"; ID ""; gene_name "LOC115210344"; transcript_id "G18875.8"; exon_number "4"; uniq_trans_id "G18875.8";
NC_043000.1	PBRI	exon	150266049	150269185	.	-	.	gene_id "LOC115210344"; ID ""; gene_name "LOC115210344"; transcript_id "G18875.8"; exon_number "3"; uniq_trans_id "G18875.8";
NC_043000.1	PBRI	exon	150275158	150275269	.	-	.	gene_id "LOC115210344"; ID ""; gene_name "LOC115210344"; transcript_id "G18875.8"; exon_number "2"; uniq_trans_id "G18875.8";
NC_043000.1	PBRI	exon	150286623	150286674	.	-	.	gene_id "LOC115210344"; ID ""; gene_name "LOC115210344"; transcript_id "G18875.8"; exon_number "1"; uniq_trans_id "G18875.8";
NC_043000.1	PBRI	transcript	150247375	150286704	.	-	.	gene_id "LOC115210344"; ID ""; gene_name "LOC115210344"; transcript_id "G18875.9"; uniq_trans_id "G18875.9";
NC_043000.1	PBRI	exon	150247375	150248521	.	-	.	gene_id "LOC115210344"; ID ""; gene_name "LOC115210344"; transcript_id "G18875.9"; exon_number "11"; uniq_trans_id "G18875.9";
NC_043000.1	PBRI	exon	150251191	150251331	.	-	.	gene_id "LOC115210344"; ID ""; gene_name "LOC115210344"; transcript_id "G18875.9"; exon_number "10"; uniq_trans_id "G18875.9";
NC_043000.1	PBRI	exon	150251423	150251510	.	-	.	gene_id "LOC115210344"; ID ""; gene_name "LOC115210344"; transcript_id "G18875.9"; exon_number "9"; uniq_trans_id "G18875.9";
NC_043000.1	PBRI	exon	150257246	150257377	.	-	.	gene_id "LOC115210344"; ID ""; gene_name "LOC115210344"; transcript_id "G18875.9"; exon_number "8"; uniq_trans_id "G18875.9";
NC_043000.1	PBRI	exon	150258869	150259099	.	-	.	gene_id "LOC115210344"; ID ""; gene_name "LOC115210344"; transcript_id "G18875.9"; exon_number "7"; uniq_trans_id "G18875.9";
NC_043000.1	PBRI	exon	150261164	150261282	.	-	.	gene_id "LOC115210344"; ID ""; gene_name "LOC115210344"; transcript_id "G18875.9"; exon_number "6"; uniq_trans_id "G18875.9";
NC_043000.1	PBRI	exon	150263050	150263087	.	-	.	gene_id "LOC115210344"; ID ""; gene_name "LOC115210344"; transcript_id "G18875.9"; exon_number "5"; uniq_trans_id "G18875.9";
NC_043000.1	PBRI	exon	150267536	150267621	.	-	.	gene_id "LOC115210344"; ID ""; gene_name "LOC115210344"; transcript_id "G18875.9"; exon_number "4"; uniq_trans_id "G18875.9";
NC_043000.1	PBRI	exon	150269017	150269185	.	-	.	gene_id "LOC115210344"; ID ""; gene_name "LOC115210344"; transcript_id "G18875.9"; exon_number "3"; uniq_trans_id "G18875.9";
NC_043000.1	PBRI	exon	150275158	150275269	.	-	.	gene_id "LOC115210344"; ID ""; gene_name "LOC115210344"; transcript_id "G18875.9"; exon_number "2"; uniq_trans_id "G18875.9";
NC_043000.1	PBRI	exon	150286623	150286704	.	-	.	gene_id "LOC115210344"; ID ""; gene_name "LOC115210344"; transcript_id "G18875.9"; exon_number "1"; uniq_trans_id "G18875.9";
NC_043000.1	Gnomon	transcript	150247399	150286781	.	-	.	gene_id "LOC115210344"; ID "XM_029778880.2"; gene_name "LOC115210344"; transcript_id "XM_029778880.2";
NC_043000.1	Gnomon	CDS	150248423	150248521	.	-	0	gene_id "LOC115210344"; db_xref "GeneID:115210344"; gbkey "CDS"; gene "LOC115210344"; ID ""; gene_name "LOC115210344"; transcript_id "XM_029778880.2"; product "vacuolar protein sorting-associated protein 4B isoform X2"; protein_id "XP_029634740.1"; exon_number "12";
NC_043000.1	Gnomon	CDS	150251191	150251331	.	-	0	gene_id "LOC115210344"; db_xref "GeneID:115210344"; gbkey "CDS"; gene "LOC115210344"; ID ""; gene_name "LOC115210344"; transcript_id "XM_029778880.2"; product "vacuolar protein sorting-associated protein 4B isoform X2"; protein_id "XP_029634740.1"; exon_number "11";
NC_043000.1	Gnomon	CDS	150251423	150251510	.	-	1	gene_id "LOC115210344"; db_xref "GeneID:115210344"; gbkey "CDS"; gene "LOC115210344"; ID ""; gene_name "LOC115210344"; transcript_id "XM_029778880.2"; product "vacuolar protein sorting-associated protein 4B isoform X2"; protein_id "XP_029634740.1"; exon_number "10";
NC_043000.1	Gnomon	CDS	150257246	150257377	.	-	1	gene_id "LOC115210344"; db_xref "GeneID:115210344"; gbkey "CDS"; gene "LOC115210344"; ID ""; gene_name "LOC115210344"; transcript_id "XM_029778880.2"; product "vacuolar protein sorting-associated protein 4B isoform X2"; protein_id "XP_029634740.1"; exon_number "9";
NC_043000.1	Gnomon	CDS	150258869	150259099	.	-	1	gene_id "LOC115210344"; db_xref "GeneID:115210344"; gbkey "CDS"; gene "LOC115210344"; ID ""; gene_name "LOC115210344"; transcript_id "XM_029778880.2"; product "vacuolar protein sorting-associated protein 4B isoform X2"; protein_id "XP_029634740.1"; exon_number "8";
NC_043000.1	Gnomon	CDS	150261164	150261282	.	-	0	gene_id "LOC115210344"; db_xref "GeneID:115210344"; gbkey "CDS"; gene "LOC115210344"; ID ""; gene_name "LOC115210344"; transcript_id "XM_029778880.2"; product "vacuolar protein sorting-associated protein 4B isoform X2"; protein_id "XP_029634740.1"; exon_number "7";
NC_043000.1	Gnomon	CDS	150263050	150263087	.	-	2	gene_id "LOC115210344"; db_xref "GeneID:115210344"; gbkey "CDS"; gene "LOC115210344"; ID ""; gene_name "LOC115210344"; transcript_id "XM_029778880.2"; product "vacuolar protein sorting-associated protein 4B isoform X2"; protein_id "XP_029634740.1"; exon_number "6";
NC_043000.1	Gnomon	CDS	150266049	150266168	.	-	2	gene_id "LOC115210344"; db_xref "GeneID:115210344"; gbkey "CDS"; gene "LOC115210344"; ID ""; gene_name "LOC115210344"; transcript_id "XM_029778880.2"; product "vacuolar protein sorting-associated protein 4B isoform X2"; protein_id "XP_029634740.1"; exon_number "5";
NC_043000.1	Gnomon	CDS	150267536	150267621	.	-	1	gene_id "LOC115210344"; db_xref "GeneID:115210344"; gbkey "CDS"; gene "LOC115210344"; ID ""; gene_name "LOC115210344"; transcript_id "XM_029778880.2"; product "vacuolar protein sorting-associated protein 4B isoform X2"; protein_id "XP_029634740.1"; exon_number "4";
NC_043000.1	Gnomon	CDS	150269017	150269185	.	-	2	gene_id "LOC115210344"; db_xref "GeneID:115210344"; gbkey "CDS"; gene "LOC115210344"; ID ""; gene_name "LOC115210344"; transcript_id "XM_029778880.2"; product "vacuolar protein sorting-associated protein 4B isoform X2"; protein_id "XP_029634740.1"; exon_number "3";
NC_043000.1	Gnomon	CDS	150275158	150275269	.	-	0	gene_id "LOC115210344"; db_xref "GeneID:115210344"; gbkey "CDS"; gene "LOC115210344"; ID ""; gene_name "LOC115210344"; transcript_id "XM_029778880.2"; product "vacuolar protein sorting-associated protein 4B isoform X2"; protein_id "XP_029634740.1"; exon_number "2";
NC_043000.1	Gnomon	CDS	150286623	150286646	.	-	0	gene_id "LOC115210344"; db_xref "GeneID:115210344"; gbkey "CDS"; gene "LOC115210344"; ID ""; gene_name "LOC115210344"; transcript_id "XM_029778880.2"; product "vacuolar protein sorting-associated protein 4B isoform X2"; protein_id "XP_029634740.1"; exon_number "1";
NC_043000.1	Gnomon	exon	150247399	150248521	.	-	.	gene_id "LOC115210344"; db_xref "GeneID:115210344"; gbkey "mRNA"; gene "LOC115210344"; ID ""; gene_name "LOC115210344"; transcript_id "XM_029778880.2"; product "vacuolar protein sorting-associated protein 4B, transcript variant X2"; exon_number "12"; model_evidence "Supporting evidence includes similarity to: 5 Proteins, and 100% coverage of the annotated genomic feature by RNAseq alignments, including 46 samples with support for all annotated introns";
NC_043000.1	Gnomon	exon	150251191	150251331	.	-	.	gene_id "LOC115210344"; db_xref "GeneID:115210344"; gbkey "mRNA"; gene "LOC115210344"; ID ""; gene_name "LOC115210344"; transcript_id "XM_029778880.2"; product "vacuolar protein sorting-associated protein 4B, transcript variant X2"; exon_number "11"; model_evidence "Supporting evidence includes similarity to: 5 Proteins, and 100% coverage of the annotated genomic feature by RNAseq alignments, including 46 samples with support for all annotated introns";
NC_043000.1	Gnomon	exon	150251423	150251510	.	-	.	gene_id "LOC115210344"; db_xref "GeneID:115210344"; gbkey "mRNA"; gene "LOC115210344"; ID ""; gene_name "LOC115210344"; transcript_id "XM_029778880.2"; product "vacuolar protein sorting-associated protein 4B, transcript variant X2"; exon_number "10"; model_evidence "Supporting evidence includes similarity to: 5 Proteins, and 100% coverage of the annotated genomic feature by RNAseq alignments, including 46 samples with support for all annotated introns";
NC_043000.1	Gnomon	exon	150257246	150257377	.	-	.	gene_id "LOC115210344"; db_xref "GeneID:115210344"; gbkey "mRNA"; gene "LOC115210344"; ID ""; gene_name "LOC115210344"; transcript_id "XM_029778880.2"; product "vacuolar protein sorting-associated protein 4B, transcript variant X2"; exon_number "9"; model_evidence "Supporting evidence includes similarity to: 5 Proteins, and 100% coverage of the annotated genomic feature by RNAseq alignments, including 46 samples with support for all annotated introns";
NC_043000.1	Gnomon	exon	150258869	150259099	.	-	.	gene_id "LOC115210344"; db_xref "GeneID:115210344"; gbkey "mRNA"; gene "LOC115210344"; ID ""; gene_name "LOC115210344"; transcript_id "XM_029778880.2"; product "vacuolar protein sorting-associated protein 4B, transcript variant X2"; exon_number "8"; model_evidence "Supporting evidence includes similarity to: 5 Proteins, and 100% coverage of the annotated genomic feature by RNAseq alignments, including 46 samples with support for all annotated introns";
NC_043000.1	Gnomon	exon	150261164	150261282	.	-	.	gene_id "LOC115210344"; db_xref "GeneID:115210344"; gbkey "mRNA"; gene "LOC115210344"; ID ""; gene_name "LOC115210344"; transcript_id "XM_029778880.2"; product "vacuolar protein sorting-associated protein 4B, transcript variant X2"; exon_number "7"; model_evidence "Supporting evidence includes similarity to: 5 Proteins, and 100% coverage of the annotated genomic feature by RNAseq alignments, including 46 samples with support for all annotated introns";
NC_043000.1	Gnomon	exon	150263050	150263087	.	-	.	gene_id "LOC115210344"; db_xref "GeneID:115210344"; gbkey "mRNA"; gene "LOC115210344"; ID ""; gene_name "LOC115210344"; transcript_id "XM_029778880.2"; product "vacuolar protein sorting-associated protein 4B, transcript variant X2"; exon_number "6"; model_evidence "Supporting evidence includes similarity to: 5 Proteins, and 100% coverage of the annotated genomic feature by RNAseq alignments, including 46 samples with support for all annotated introns";
NC_043000.1	Gnomon	exon	150266049	150266168	.	-	.	gene_id "LOC115210344"; db_xref "GeneID:115210344"; gbkey "mRNA"; gene "LOC115210344"; ID ""; gene_name "LOC115210344"; transcript_id "XM_029778880.2"; product "vacuolar protein sorting-associated protein 4B, transcript variant X2"; exon_number "5"; model_evidence "Supporting evidence includes similarity to: 5 Proteins, and 100% coverage of the annotated genomic feature by RNAseq alignments, including 46 samples with support for all annotated introns";
NC_043000.1	Gnomon	exon	150267536	150267621	.	-	.	gene_id "LOC115210344"; db_xref "GeneID:115210344"; gbkey "mRNA"; gene "LOC115210344"; ID ""; gene_name "LOC115210344"; transcript_id "XM_029778880.2"; product "vacuolar protein sorting-associated protein 4B, transcript variant X2"; exon_number "4"; model_evidence "Supporting evidence includes similarity to: 5 Proteins, and 100% coverage of the annotated genomic feature by RNAseq alignments, including 46 samples with support for all annotated introns";
NC_043000.1	Gnomon	exon	150269017	150269185	.	-	.	gene_id "LOC115210344"; db_xref "GeneID:115210344"; gbkey "mRNA"; gene "LOC115210344"; ID ""; gene_name "LOC115210344"; transcript_id "XM_029778880.2"; product "vacuolar protein sorting-associated protein 4B, transcript variant X2"; exon_number "3"; model_evidence "Supporting evidence includes similarity to: 5 Proteins, and 100% coverage of the annotated genomic feature by RNAseq alignments, including 46 samples with support for all annotated introns";
NC_043000.1	Gnomon	exon	150275158	150275269	.	-	.	gene_id "LOC115210344"; db_xref "GeneID:115210344"; gbkey "mRNA"; gene "LOC115210344"; ID ""; gene_name "LOC115210344"; transcript_id "XM_029778880.2"; product "vacuolar protein sorting-associated protein 4B, transcript variant X2"; exon_number "2"; model_evidence "Supporting evidence includes similarity to: 5 Proteins, and 100% coverage of the annotated genomic feature by RNAseq alignments, including 46 samples with support for all annotated introns";
NC_043000.1	Gnomon	exon	150286623	150286781	.	-	.	gene_id "LOC115210344"; db_xref "GeneID:115210344"; gbkey "mRNA"; gene "LOC115210344"; ID ""; gene_name "LOC115210344"; transcript_id "XM_029778880.2"; product "vacuolar protein sorting-associated protein 4B, transcript variant X2"; exon_number "1"; model_evidence "Supporting evidence includes similarity to: 5 Proteins, and 100% coverage of the annotated genomic feature by RNAseq alignments, including 46 samples with support for all annotated introns";
NC_043000.1	Gnomon	start_codon	150286644	150286646	.	-	0	gene_id "LOC115210344"; db_xref "GeneID:115210344"; gbkey "CDS"; gene "LOC115210344"; ID ""; gene_name "LOC115210344"; transcript_id "XM_029778880.2"; product "vacuolar protein sorting-associated protein 4B isoform X2"; protein_id "XP_029634740.1"; exon_number "1";
NC_043000.1	Gnomon	stop_codon	150248420	150248422	.	-	0	gene_id "LOC115210344"; db_xref "GeneID:115210344"; gbkey "CDS"; gene "LOC115210344"; ID ""; gene_name "LOC115210344"; transcript_id "XM_029778880.2"; product "vacuolar protein sorting-associated protein 4B isoform X2"; protein_id "XP_029634740.1"; exon_number "12";
NC_043000.1	Gnomon	transcript	150247399	150286781	.	-	.	gene_id "LOC115210344"; ID "XM_036502564.1"; gene_name "LOC115210344"; transcript_id "XM_036502564.1";
NC_043000.1	Gnomon	CDS	150248423	150248521	.	-	0	gene_id "LOC115210344"; db_xref "GeneID:115210344"; gbkey "CDS"; gene "LOC115210344"; ID ""; gene_name "LOC115210344"; transcript_id "XM_036502564.1"; product "vacuolar protein sorting-associated protein 4A isoform X1"; protein_id "XP_036358457.1"; exon_number "12";
NC_043000.1	Gnomon	CDS	150251191	150251331	.	-	0	gene_id "LOC115210344"; db_xref "GeneID:115210344"; gbkey "CDS"; gene "LOC115210344"; ID ""; gene_name "LOC115210344"; transcript_id "XM_036502564.1"; product "vacuolar protein sorting-associated protein 4A isoform X1"; protein_id "XP_036358457.1"; exon_number "11";
NC_043000.1	Gnomon	CDS	150251423	150251510	.	-	1	gene_id "LOC115210344"; db_xref "GeneID:115210344"; gbkey "CDS"; gene "LOC115210344"; ID ""; gene_name "LOC115210344"; transcript_id "XM_036502564.1"; product "vacuolar protein sorting-associated protein 4A isoform X1"; protein_id "XP_036358457.1"; exon_number "10";
NC_043000.1	Gnomon	CDS	150257246	150257377	.	-	1	gene_id "LOC115210344"; db_xref "GeneID:115210344"; gbkey "CDS"; gene "LOC115210344"; ID ""; gene_name "LOC115210344"; transcript_id "XM_036502564.1"; product "vacuolar protein sorting-associated protein 4A isoform X1"; protein_id "XP_036358457.1"; exon_number "9";
NC_043000.1	Gnomon	CDS	150258869	150259099	.	-	1	gene_id "LOC115210344"; db_xref "GeneID:115210344"; gbkey "CDS"; gene "LOC115210344"; ID ""; gene_name "LOC115210344"; transcript_id "XM_036502564.1"; product "vacuolar protein sorting-associated protein 4A isoform X1"; protein_id "XP_036358457.1"; exon_number "8";
NC_043000.1	Gnomon	CDS	150261164	150261282	.	-	0	gene_id "LOC115210344"; db_xref "GeneID:115210344"; gbkey "CDS"; gene "LOC115210344"; ID ""; gene_name "LOC115210344"; transcript_id "XM_036502564.1"; product "vacuolar protein sorting-associated protein 4A isoform X1"; protein_id "XP_036358457.1"; exon_number "7";
NC_043000.1	Gnomon	CDS	150263050	150263087	.	-	2	gene_id "LOC115210344"; db_xref "GeneID:115210344"; gbkey "CDS"; gene "LOC115210344"; ID ""; gene_name "LOC115210344"; transcript_id "XM_036502564.1"; product "vacuolar protein sorting-associated protein 4A isoform X1"; protein_id "XP_036358457.1"; exon_number "6";
NC_043000.1	Gnomon	CDS	150266049	150266168	.	-	2	gene_id "LOC115210344"; db_xref "GeneID:115210344"; gbkey "CDS"; gene "LOC115210344"; ID ""; gene_name "LOC115210344"; transcript_id "XM_036502564.1"; product "vacuolar protein sorting-associated protein 4A isoform X1"; protein_id "XP_036358457.1"; exon_number "5";
NC_043000.1	Gnomon	CDS	150267536	150267624	.	-	1	gene_id "LOC115210344"; db_xref "GeneID:115210344"; gbkey "CDS"; gene "LOC115210344"; ID ""; gene_name "LOC115210344"; transcript_id "XM_036502564.1"; product "vacuolar protein sorting-associated protein 4A isoform X1"; protein_id "XP_036358457.1"; exon_number "4";
NC_043000.1	Gnomon	CDS	150269017	150269185	.	-	2	gene_id "LOC115210344"; db_xref "GeneID:115210344"; gbkey "CDS"; gene "LOC115210344"; ID ""; gene_name "LOC115210344"; transcript_id "XM_036502564.1"; product "vacuolar protein sorting-associated protein 4A isoform X1"; protein_id "XP_036358457.1"; exon_number "3";
NC_043000.1	Gnomon	CDS	150275158	150275269	.	-	0	gene_id "LOC115210344"; db_xref "GeneID:115210344"; gbkey "CDS"; gene "LOC115210344"; ID ""; gene_name "LOC115210344"; transcript_id "XM_036502564.1"; product "vacuolar protein sorting-associated protein 4A isoform X1"; protein_id "XP_036358457.1"; exon_number "2";
NC_043000.1	Gnomon	CDS	150286623	150286646	.	-	0	gene_id "LOC115210344"; db_xref "GeneID:115210344"; gbkey "CDS"; gene "LOC115210344"; ID ""; gene_name "LOC115210344"; transcript_id "XM_036502564.1"; product "vacuolar protein sorting-associated protein 4A isoform X1"; protein_id "XP_036358457.1"; exon_number "1";
NC_043000.1	Gnomon	exon	150247399	150248521	.	-	.	gene_id "LOC115210344"; db_xref "GeneID:115210344"; gbkey "mRNA"; gene "LOC115210344"; ID ""; gene_name "LOC115210344"; transcript_id "XM_036502564.1"; product "vacuolar protein sorting-associated protein 4B, transcript variant X1"; exon_number "12"; model_evidence "Supporting evidence includes similarity to: 5 Proteins, and 100% coverage of the annotated genomic feature by RNAseq alignments, including 46 samples with support for all annotated introns";
NC_043000.1	Gnomon	exon	150251191	150251331	.	-	.	gene_id "LOC115210344"; db_xref "GeneID:115210344"; gbkey "mRNA"; gene "LOC115210344"; ID ""; gene_name "LOC115210344"; transcript_id "XM_036502564.1"; product "vacuolar protein sorting-associated protein 4B, transcript variant X1"; exon_number "11"; model_evidence "Supporting evidence includes similarity to: 5 Proteins, and 100% coverage of the annotated genomic feature by RNAseq alignments, including 46 samples with support for all annotated introns";
NC_043000.1	Gnomon	exon	150251423	150251510	.	-	.	gene_id "LOC115210344"; db_xref "GeneID:115210344"; gbkey "mRNA"; gene "LOC115210344"; ID ""; gene_name "LOC115210344"; transcript_id "XM_036502564.1"; product "vacuolar protein sorting-associated protein 4B, transcript variant X1"; exon_number "10"; model_evidence "Supporting evidence includes similarity to: 5 Proteins, and 100% coverage of the annotated genomic feature by RNAseq alignments, including 46 samples with support for all annotated introns";
NC_043000.1	Gnomon	exon	150257246	150257377	.	-	.	gene_id "LOC115210344"; db_xref "GeneID:115210344"; gbkey "mRNA"; gene "LOC115210344"; ID ""; gene_name "LOC115210344"; transcript_id "XM_036502564.1"; product "vacuolar protein sorting-associated protein 4B, transcript variant X1"; exon_number "9"; model_evidence "Supporting evidence includes similarity to: 5 Proteins, and 100% coverage of the annotated genomic feature by RNAseq alignments, including 46 samples with support for all annotated introns";
NC_043000.1	Gnomon	exon	150258869	150259099	.	-	.	gene_id "LOC115210344"; db_xref "GeneID:115210344"; gbkey "mRNA"; gene "LOC115210344"; ID ""; gene_name "LOC115210344"; transcript_id "XM_036502564.1"; product "vacuolar protein sorting-associated protein 4B, transcript variant X1"; exon_number "8"; model_evidence "Supporting evidence includes similarity to: 5 Proteins, and 100% coverage of the annotated genomic feature by RNAseq alignments, including 46 samples with support for all annotated introns";
NC_043000.1	Gnomon	exon	150261164	150261282	.	-	.	gene_id "LOC115210344"; db_xref "GeneID:115210344"; gbkey "mRNA"; gene "LOC115210344"; ID ""; gene_name "LOC115210344"; transcript_id "XM_036502564.1"; product "vacuolar protein sorting-associated protein 4B, transcript variant X1"; exon_number "7"; model_evidence "Supporting evidence includes similarity to: 5 Proteins, and 100% coverage of the annotated genomic feature by RNAseq alignments, including 46 samples with support for all annotated introns";
NC_043000.1	Gnomon	exon	150263050	150263087	.	-	.	gene_id "LOC115210344"; db_xref "GeneID:115210344"; gbkey "mRNA"; gene "LOC115210344"; ID ""; gene_name "LOC115210344"; transcript_id "XM_036502564.1"; product "vacuolar protein sorting-associated protein 4B, transcript variant X1"; exon_number "6"; model_evidence "Supporting evidence includes similarity to: 5 Proteins, and 100% coverage of the annotated genomic feature by RNAseq alignments, including 46 samples with support for all annotated introns";
NC_043000.1	Gnomon	exon	150266049	150266168	.	-	.	gene_id "LOC115210344"; db_xref "GeneID:115210344"; gbkey "mRNA"; gene "LOC115210344"; ID ""; gene_name "LOC115210344"; transcript_id "XM_036502564.1"; product "vacuolar protein sorting-associated protein 4B, transcript variant X1"; exon_number "5"; model_evidence "Supporting evidence includes similarity to: 5 Proteins, and 100% coverage of the annotated genomic feature by RNAseq alignments, including 46 samples with support for all annotated introns";
NC_043000.1	Gnomon	exon	150267536	150267624	.	-	.	gene_id "LOC115210344"; db_xref "GeneID:115210344"; gbkey "mRNA"; gene "LOC115210344"; ID ""; gene_name "LOC115210344"; transcript_id "XM_036502564.1"; product "vacuolar protein sorting-associated protein 4B, transcript variant X1"; exon_number "4"; model_evidence "Supporting evidence includes similarity to: 5 Proteins, and 100% coverage of the annotated genomic feature by RNAseq alignments, including 46 samples with support for all annotated introns";
NC_043000.1	Gnomon	exon	150269017	150269185	.	-	.	gene_id "LOC115210344"; db_xref "GeneID:115210344"; gbkey "mRNA"; gene "LOC115210344"; ID ""; gene_name "LOC115210344"; transcript_id "XM_036502564.1"; product "vacuolar protein sorting-associated protein 4B, transcript variant X1"; exon_number "3"; model_evidence "Supporting evidence includes similarity to: 5 Proteins, and 100% coverage of the annotated genomic feature by RNAseq alignments, including 46 samples with support for all annotated introns";
NC_043000.1	Gnomon	exon	150275158	150275269	.	-	.	gene_id "LOC115210344"; db_xref "GeneID:115210344"; gbkey "mRNA"; gene "LOC115210344"; ID ""; gene_name "LOC115210344"; transcript_id "XM_036502564.1"; product "vacuolar protein sorting-associated protein 4B, transcript variant X1"; exon_number "2"; model_evidence "Supporting evidence includes similarity to: 5 Proteins, and 100% coverage of the annotated genomic feature by RNAseq alignments, including 46 samples with support for all annotated introns";
NC_043000.1	Gnomon	exon	150286623	150286781	.	-	.	gene_id "LOC115210344"; db_xref "GeneID:115210344"; gbkey "mRNA"; gene "LOC115210344"; ID ""; gene_name "LOC115210344"; transcript_id "XM_036502564.1"; product "vacuolar protein sorting-associated protein 4B, transcript variant X1"; exon_number "1"; model_evidence "Supporting evidence includes similarity to: 5 Proteins, and 100% coverage of the annotated genomic feature by RNAseq alignments, including 46 samples with support for all annotated introns";
NC_043000.1	Gnomon	start_codon	150286644	150286646	.	-	0	gene_id "LOC115210344"; db_xref "GeneID:115210344"; gbkey "CDS"; gene "LOC115210344"; ID ""; gene_name "LOC115210344"; transcript_id "XM_036502564.1"; product "vacuolar protein sorting-associated protein 4A isoform X1"; protein_id "XP_036358457.1"; exon_number "1";
NC_043000.1	Gnomon	stop_codon	150248420	150248422	.	-	0	gene_id "LOC115210344"; db_xref "GeneID:115210344"; gbkey "CDS"; gene "LOC115210344"; ID ""; gene_name "LOC115210344"; transcript_id "XM_036502564.1"; product "vacuolar protein sorting-associated protein 4A isoform X1"; protein_id "XP_036358457.1"; exon_number "12";
NC_043000.1	Gnomon	gene	72928200	73115607	.	-	.	gene_id "LOC115210345"; db_xref "GeneID:115210345"; gbkey "Gene"; gene "LOC115210345"; gene_biotype "protein_coding"; ID ""; gene_name "LOC115210345";
NC_043000.1	PBRI~FLAMseq~Covext	transcript	72928200	73115577	.	-	.	gene_id "LOC115210345"; ID ""; gene_name "LOC115210345"; transcript_id "Covext~FLAMseq_ext~G17016.10"; uniq_trans_id "G17016.10"; three_prime_ext "7703";
NC_043000.1	Covext	exon	72936995	72938429	.	-	.	gene_id "LOC115210345"; ID ""; gene_name "LOC115210345"; transcript_id "Covext~FLAMseq_ext~G17016.10"; exon_number "10"; uniq_trans_id "G17016.10";
NC_043000.1	Covext	exon	72954265	72955803	.	-	.	gene_id "LOC115210345"; ID ""; gene_name "LOC115210345"; transcript_id "Covext~FLAMseq_ext~G17016.10"; exon_number "9"; uniq_trans_id "G17016.10";
NC_043000.1	Covext	exon	72988989	72989273	.	-	.	gene_id "LOC115210345"; ID ""; gene_name "LOC115210345"; transcript_id "Covext~FLAMseq_ext~G17016.10"; exon_number "8"; uniq_trans_id "G17016.10";
NC_043000.1	Covext	exon	73014302	73014390	.	-	.	gene_id "LOC115210345"; ID ""; gene_name "LOC115210345"; transcript_id "Covext~FLAMseq_ext~G17016.10"; exon_number "7"; uniq_trans_id "G17016.10";
NC_043000.1	Covext	exon	73023350	73023395	.	-	.	gene_id "LOC115210345"; ID ""; gene_name "LOC115210345"; transcript_id "Covext~FLAMseq_ext~G17016.10"; exon_number "6"; uniq_trans_id "G17016.10";
NC_043000.1	Covext	exon	73025532	73025636	.	-	.	gene_id "LOC115210345"; ID ""; gene_name "LOC115210345"; transcript_id "Covext~FLAMseq_ext~G17016.10"; exon_number "5"; uniq_trans_id "G17016.10";
NC_043000.1	Covext	exon	73025891	73026040	.	-	.	gene_id "LOC115210345"; ID ""; gene_name "LOC115210345"; transcript_id "Covext~FLAMseq_ext~G17016.10"; exon_number "4"; uniq_trans_id "G17016.10";
NC_043000.1	Covext	exon	73028334	73028434	.	-	.	gene_id "LOC115210345"; ID ""; gene_name "LOC115210345"; transcript_id "Covext~FLAMseq_ext~G17016.10"; exon_number "3"; uniq_trans_id "G17016.10";
NC_043000.1	Covext	exon	73030062	73030222	.	-	.	gene_id "LOC115210345"; ID ""; gene_name "LOC115210345"; transcript_id "Covext~FLAMseq_ext~G17016.10"; exon_number "2"; uniq_trans_id "G17016.10";
NC_043000.1	Covext	exon	73115414	73115577	.	-	.	gene_id "LOC115210345"; ID ""; gene_name "LOC115210345"; transcript_id "Covext~FLAMseq_ext~G17016.10"; exon_number "1"; uniq_trans_id "G17016.10";
NC_043000.1	Covext	exon	72929292	72938429	.	-	.	gene_id "LOC115210345"; ID ""; gene_name "LOC115210345"; transcript_id "Covext~FLAMseq_ext~G17016.10"; exon_number "10"; uniq_trans_id "G17016.10"; three_prime_ext "7703";
NC_043000.1	Covext	exon	72928200	72938429	.	-	.	gene_id "LOC115210345"; ID ""; gene_name "LOC115210345"; transcript_id "Covext~FLAMseq_ext~G17016.10"; exon_number "10"; uniq_trans_id "G17016.10"; three_prime_ext "1092";
NC_043000.1	PBRI~FLAMseq	transcript	72929292	73115577	.	-	.	gene_id "LOC115210345"; ID ""; gene_name "LOC115210345"; transcript_id "FLAMseq_ext~G17016.10"; uniq_trans_id "G17016.10"; three_prime_ext "7703";
NC_043000.1	PBRI~FLAMseq	exon	72936995	72938429	.	-	.	gene_id "LOC115210345"; ID ""; gene_name "LOC115210345"; transcript_id "FLAMseq_ext~G17016.10"; exon_number "10"; uniq_trans_id "G17016.10";
NC_043000.1	PBRI~FLAMseq	exon	72954265	72955803	.	-	.	gene_id "LOC115210345"; ID ""; gene_name "LOC115210345"; transcript_id "FLAMseq_ext~G17016.10"; exon_number "9"; uniq_trans_id "G17016.10";
NC_043000.1	PBRI~FLAMseq	exon	72988989	72989273	.	-	.	gene_id "LOC115210345"; ID ""; gene_name "LOC115210345"; transcript_id "FLAMseq_ext~G17016.10"; exon_number "8"; uniq_trans_id "G17016.10";
NC_043000.1	PBRI~FLAMseq	exon	73014302	73014390	.	-	.	gene_id "LOC115210345"; ID ""; gene_name "LOC115210345"; transcript_id "FLAMseq_ext~G17016.10"; exon_number "7"; uniq_trans_id "G17016.10";
NC_043000.1	PBRI~FLAMseq	exon	73023350	73023395	.	-	.	gene_id "LOC115210345"; ID ""; gene_name "LOC115210345"; transcript_id "FLAMseq_ext~G17016.10"; exon_number "6"; uniq_trans_id "G17016.10";
NC_043000.1	PBRI~FLAMseq	exon	73025532	73025636	.	-	.	gene_id "LOC115210345"; ID ""; gene_name "LOC115210345"; transcript_id "FLAMseq_ext~G17016.10"; exon_number "5"; uniq_trans_id "G17016.10";
```
