## Supplementary material for "Cell type diversity in a developing octopus brain": Supplementary Data 1.gtf (part 117 of 491)

```
NC_043000.1	PBRI~FLAMseq	exon	73025891	73026040	.	-	.	gene_id "LOC115210345"; ID ""; gene_name "LOC115210345"; transcript_id "FLAMseq_ext~G17016.10"; exon_number "4"; uniq_trans_id "G17016.10";
NC_043000.1	PBRI~FLAMseq	exon	73028334	73028434	.	-	.	gene_id "LOC115210345"; ID ""; gene_name "LOC115210345"; transcript_id "FLAMseq_ext~G17016.10"; exon_number "3"; uniq_trans_id "G17016.10";
NC_043000.1	PBRI~FLAMseq	exon	73030062	73030222	.	-	.	gene_id "LOC115210345"; ID ""; gene_name "LOC115210345"; transcript_id "FLAMseq_ext~G17016.10"; exon_number "2"; uniq_trans_id "G17016.10";
NC_043000.1	PBRI~FLAMseq	exon	73115414	73115577	.	-	.	gene_id "LOC115210345"; ID ""; gene_name "LOC115210345"; transcript_id "FLAMseq_ext~G17016.10"; exon_number "1"; uniq_trans_id "G17016.10";
NC_043000.1	PBRI~FLAMseq	exon	72929292	72938429	.	-	.	gene_id "LOC115210345"; ID ""; gene_name "LOC115210345"; transcript_id "FLAMseq_ext~G17016.10"; exon_number "10"; uniq_trans_id "G17016.10"; three_prime_ext "7703";
NC_043000.1	PBRI	transcript	72936995	73115577	.	-	.	gene_id "LOC115210345"; ID ""; gene_name "LOC115210345"; transcript_id "G17016.10"; uniq_trans_id "G17016.10";
NC_043000.1	PBRI	exon	72936995	72938429	.	-	.	gene_id "LOC115210345"; ID ""; gene_name "LOC115210345"; transcript_id "G17016.10"; exon_number "10"; uniq_trans_id "G17016.10";
NC_043000.1	PBRI	exon	72954265	72955803	.	-	.	gene_id "LOC115210345"; ID ""; gene_name "LOC115210345"; transcript_id "G17016.10"; exon_number "9"; uniq_trans_id "G17016.10";
NC_043000.1	PBRI	exon	72988989	72989273	.	-	.	gene_id "LOC115210345"; ID ""; gene_name "LOC115210345"; transcript_id "G17016.10"; exon_number "8"; uniq_trans_id "G17016.10";
NC_043000.1	PBRI	exon	73014302	73014390	.	-	.	gene_id "LOC115210345"; ID ""; gene_name "LOC115210345"; transcript_id "G17016.10"; exon_number "7"; uniq_trans_id "G17016.10";
NC_043000.1	PBRI	exon	73023350	73023395	.	-	.	gene_id "LOC115210345"; ID ""; gene_name "LOC115210345"; transcript_id "G17016.10"; exon_number "6"; uniq_trans_id "G17016.10";
NC_043000.1	PBRI	exon	73025532	73025636	.	-	.	gene_id "LOC115210345"; ID ""; gene_name "LOC115210345"; transcript_id "G17016.10"; exon_number "5"; uniq_trans_id "G17016.10";
NC_043000.1	PBRI	exon	73025891	73026040	.	-	.	gene_id "LOC115210345"; ID ""; gene_name "LOC115210345"; transcript_id "G17016.10"; exon_number "4"; uniq_trans_id "G17016.10";
NC_043000.1	PBRI	exon	73028334	73028434	.	-	.	gene_id "LOC115210345"; ID ""; gene_name "LOC115210345"; transcript_id "G17016.10"; exon_number "3"; uniq_trans_id "G17016.10";
NC_043000.1	PBRI	exon	73030062	73030222	.	-	.	gene_id "LOC115210345"; ID ""; gene_name "LOC115210345"; transcript_id "G17016.10"; exon_number "2"; uniq_trans_id "G17016.10";
NC_043000.1	PBRI	exon	73115414	73115577	.	-	.	gene_id "LOC115210345"; ID ""; gene_name "LOC115210345"; transcript_id "G17016.10"; exon_number "1"; uniq_trans_id "G17016.10";
NC_043000.1	PBRI	transcript	72936995	73115607	.	-	.	gene_id "LOC115210345"; ID ""; gene_name "LOC115210345"; transcript_id "G17016.11"; uniq_trans_id "G17016.11";
NC_043000.1	PBRI	exon	72936995	72938429	.	-	.	gene_id "LOC115210345"; ID ""; gene_name "LOC115210345"; transcript_id "G17016.11"; exon_number "10"; uniq_trans_id "G17016.11";
NC_043000.1	PBRI	exon	72971594	72971687	.	-	.	gene_id "LOC115210345"; ID ""; gene_name "LOC115210345"; transcript_id "G17016.11"; exon_number "9"; uniq_trans_id "G17016.11";
NC_043000.1	PBRI	exon	72988989	72989273	.	-	.	gene_id "LOC115210345"; ID ""; gene_name "LOC115210345"; transcript_id "G17016.11"; exon_number "8"; uniq_trans_id "G17016.11";
NC_043000.1	PBRI	exon	73014302	73014390	.	-	.	gene_id "LOC115210345"; ID ""; gene_name "LOC115210345"; transcript_id "G17016.11"; exon_number "7"; uniq_trans_id "G17016.11";
NC_043000.1	PBRI	exon	73023350	73023395	.	-	.	gene_id "LOC115210345"; ID ""; gene_name "LOC115210345"; transcript_id "G17016.11"; exon_number "6"; uniq_trans_id "G17016.11";
NC_043000.1	PBRI	exon	73025532	73025636	.	-	.	gene_id "LOC115210345"; ID ""; gene_name "LOC115210345"; transcript_id "G17016.11"; exon_number "5"; uniq_trans_id "G17016.11";
NC_043000.1	PBRI	exon	73025891	73026040	.	-	.	gene_id "LOC115210345"; ID ""; gene_name "LOC115210345"; transcript_id "G17016.11"; exon_number "4"; uniq_trans_id "G17016.11";
NC_043000.1	PBRI	exon	73028334	73028434	.	-	.	gene_id "LOC115210345"; ID ""; gene_name "LOC115210345"; transcript_id "G17016.11"; exon_number "3"; uniq_trans_id "G17016.11";
NC_043000.1	PBRI	exon	73030062	73030222	.	-	.	gene_id "LOC115210345"; ID ""; gene_name "LOC115210345"; transcript_id "G17016.11"; exon_number "2"; uniq_trans_id "G17016.11";
NC_043000.1	PBRI	exon	73115414	73115607	.	-	.	gene_id "LOC115210345"; ID ""; gene_name "LOC115210345"; transcript_id "G17016.11"; exon_number "1"; uniq_trans_id "G17016.11";
NC_043000.1	PBRI	transcript	72936995	73115574	.	-	.	gene_id "LOC115210345"; ID ""; gene_name "LOC115210345"; transcript_id "G17016.12"; uniq_trans_id "G17016.12";
NC_043000.1	PBRI	exon	72936995	72938429	.	-	.	gene_id "LOC115210345"; ID ""; gene_name "LOC115210345"; transcript_id "G17016.12"; exon_number "10"; uniq_trans_id "G17016.12";
NC_043000.1	PBRI	exon	72988989	72989273	.	-	.	gene_id "LOC115210345"; ID ""; gene_name "LOC115210345"; transcript_id "G17016.12"; exon_number "9"; uniq_trans_id "G17016.12";
NC_043000.1	PBRI	exon	73014302	73014390	.	-	.	gene_id "LOC115210345"; ID ""; gene_name "LOC115210345"; transcript_id "G17016.12"; exon_number "8"; uniq_trans_id "G17016.12";
NC_043000.1	PBRI	exon	73023350	73023395	.	-	.	gene_id "LOC115210345"; ID ""; gene_name "LOC115210345"; transcript_id "G17016.12"; exon_number "7"; uniq_trans_id "G17016.12";
NC_043000.1	PBRI	exon	73025532	73025636	.	-	.	gene_id "LOC115210345"; ID ""; gene_name "LOC115210345"; transcript_id "G17016.12"; exon_number "6"; uniq_trans_id "G17016.12";
NC_043000.1	PBRI	exon	73025891	73026040	.	-	.	gene_id "LOC115210345"; ID ""; gene_name "LOC115210345"; transcript_id "G17016.12"; exon_number "5"; uniq_trans_id "G17016.12";
NC_043000.1	PBRI	exon	73028334	73028407	.	-	.	gene_id "LOC115210345"; ID ""; gene_name "LOC115210345"; transcript_id "G17016.12"; exon_number "4"; uniq_trans_id "G17016.12";
NC_043000.1	PBRI	exon	73030062	73030222	.	-	.	gene_id "LOC115210345"; ID ""; gene_name "LOC115210345"; transcript_id "G17016.12"; exon_number "3"; uniq_trans_id "G17016.12";
NC_043000.1	PBRI	exon	73072953	73075072	.	-	.	gene_id "LOC115210345"; ID ""; gene_name "LOC115210345"; transcript_id "G17016.12"; exon_number "2"; uniq_trans_id "G17016.12";
NC_043000.1	PBRI	exon	73115414	73115574	.	-	.	gene_id "LOC115210345"; ID ""; gene_name "LOC115210345"; transcript_id "G17016.12"; exon_number "1"; uniq_trans_id "G17016.12";
NC_043000.1	PBRI	transcript	72936995	73115581	.	-	.	gene_id "LOC115210345"; ID ""; gene_name "LOC115210345"; transcript_id "G17016.13"; uniq_trans_id "G17016.13";
NC_043000.1	PBRI	exon	72936995	72938429	.	-	.	gene_id "LOC115210345"; ID ""; gene_name "LOC115210345"; transcript_id "G17016.13"; exon_number "9"; uniq_trans_id "G17016.13";
NC_043000.1	PBRI	exon	72988989	72989273	.	-	.	gene_id "LOC115210345"; ID ""; gene_name "LOC115210345"; transcript_id "G17016.13"; exon_number "8"; uniq_trans_id "G17016.13";
NC_043000.1	PBRI	exon	73014302	73014390	.	-	.	gene_id "LOC115210345"; ID ""; gene_name "LOC115210345"; transcript_id "G17016.13"; exon_number "7"; uniq_trans_id "G17016.13";
NC_043000.1	PBRI	exon	73023350	73023395	.	-	.	gene_id "LOC115210345"; ID ""; gene_name "LOC115210345"; transcript_id "G17016.13"; exon_number "6"; uniq_trans_id "G17016.13";
NC_043000.1	PBRI	exon	73025532	73025636	.	-	.	gene_id "LOC115210345"; ID ""; gene_name "LOC115210345"; transcript_id "G17016.13"; exon_number "5"; uniq_trans_id "G17016.13";
NC_043000.1	PBRI	exon	73025891	73026040	.	-	.	gene_id "LOC115210345"; ID ""; gene_name "LOC115210345"; transcript_id "G17016.13"; exon_number "4"; uniq_trans_id "G17016.13";
NC_043000.1	PBRI	exon	73028334	73028407	.	-	.	gene_id "LOC115210345"; ID ""; gene_name "LOC115210345"; transcript_id "G17016.13"; exon_number "3"; uniq_trans_id "G17016.13";
NC_043000.1	PBRI	exon	73030062	73030222	.	-	.	gene_id "LOC115210345"; ID ""; gene_name "LOC115210345"; transcript_id "G17016.13"; exon_number "2"; uniq_trans_id "G17016.13";
NC_043000.1	PBRI	exon	73115414	73115581	.	-	.	gene_id "LOC115210345"; ID ""; gene_name "LOC115210345"; transcript_id "G17016.13"; exon_number "1"; uniq_trans_id "G17016.13";
NC_043000.1	PBRI	transcript	72936995	73115574	.	-	.	gene_id "LOC115210345"; ID ""; gene_name "LOC115210345"; transcript_id "G17016.14"; uniq_trans_id "G17016.14";
NC_043000.1	PBRI	exon	72936995	72938429	.	-	.	gene_id "LOC115210345"; ID ""; gene_name "LOC115210345"; transcript_id "G17016.14"; exon_number "10"; uniq_trans_id "G17016.14";
NC_043000.1	PBRI	exon	72988989	72989273	.	-	.	gene_id "LOC115210345"; ID ""; gene_name "LOC115210345"; transcript_id "G17016.14"; exon_number "9"; uniq_trans_id "G17016.14";
NC_043000.1	PBRI	exon	73014302	73014390	.	-	.	gene_id "LOC115210345"; ID ""; gene_name "LOC115210345"; transcript_id "G17016.14"; exon_number "8"; uniq_trans_id "G17016.14";
NC_043000.1	PBRI	exon	73023350	73023395	.	-	.	gene_id "LOC115210345"; ID ""; gene_name "LOC115210345"; transcript_id "G17016.14"; exon_number "7"; uniq_trans_id "G17016.14";
NC_043000.1	PBRI	exon	73025532	73025636	.	-	.	gene_id "LOC115210345"; ID ""; gene_name "LOC115210345"; transcript_id "G17016.14"; exon_number "6"; uniq_trans_id "G17016.14";
NC_043000.1	PBRI	exon	73025891	73026040	.	-	.	gene_id "LOC115210345"; ID ""; gene_name "LOC115210345"; transcript_id "G17016.14"; exon_number "5"; uniq_trans_id "G17016.14";
NC_043000.1	PBRI	exon	73028334	73028434	.	-	.	gene_id "LOC115210345"; ID ""; gene_name "LOC115210345"; transcript_id "G17016.14"; exon_number "4"; uniq_trans_id "G17016.14";
NC_043000.1	PBRI	exon	73030062	73030222	.	-	.	gene_id "LOC115210345"; ID ""; gene_name "LOC115210345"; transcript_id "G17016.14"; exon_number "3"; uniq_trans_id "G17016.14";
NC_043000.1	PBRI	exon	73072953	73075072	.	-	.	gene_id "LOC115210345"; ID ""; gene_name "LOC115210345"; transcript_id "G17016.14"; exon_number "2"; uniq_trans_id "G17016.14";
NC_043000.1	PBRI	exon	73115414	73115574	.	-	.	gene_id "LOC115210345"; ID ""; gene_name "LOC115210345"; transcript_id "G17016.14"; exon_number "1"; uniq_trans_id "G17016.14";
NC_043000.1	PBRI	transcript	72936995	73115572	.	-	.	gene_id "LOC115210345"; ID ""; gene_name "LOC115210345"; transcript_id "G17016.15"; uniq_trans_id "G17016.15";
NC_043000.1	PBRI	exon	72936995	72938429	.	-	.	gene_id "LOC115210345"; ID ""; gene_name "LOC115210345"; transcript_id "G17016.15"; exon_number "10"; uniq_trans_id "G17016.15";
NC_043000.1	PBRI	exon	72988989	72989273	.	-	.	gene_id "LOC115210345"; ID ""; gene_name "LOC115210345"; transcript_id "G17016.15"; exon_number "9"; uniq_trans_id "G17016.15";
NC_043000.1	PBRI	exon	73014302	73014390	.	-	.	gene_id "LOC115210345"; ID ""; gene_name "LOC115210345"; transcript_id "G17016.15"; exon_number "8"; uniq_trans_id "G17016.15";
NC_043000.1	PBRI	exon	73023350	73023395	.	-	.	gene_id "LOC115210345"; ID ""; gene_name "LOC115210345"; transcript_id "G17016.15"; exon_number "7"; uniq_trans_id "G17016.15";
NC_043000.1	PBRI	exon	73025532	73025636	.	-	.	gene_id "LOC115210345"; ID ""; gene_name "LOC115210345"; transcript_id "G17016.15"; exon_number "6"; uniq_trans_id "G17016.15";
NC_043000.1	PBRI	exon	73025891	73026040	.	-	.	gene_id "LOC115210345"; ID ""; gene_name "LOC115210345"; transcript_id "G17016.15"; exon_number "5"; uniq_trans_id "G17016.15";
NC_043000.1	PBRI	exon	73028334	73028434	.	-	.	gene_id "LOC115210345"; ID ""; gene_name "LOC115210345"; transcript_id "G17016.15"; exon_number "4"; uniq_trans_id "G17016.15";
NC_043000.1	PBRI	exon	73030062	73030222	.	-	.	gene_id "LOC115210345"; ID ""; gene_name "LOC115210345"; transcript_id "G17016.15"; exon_number "3"; uniq_trans_id "G17016.15";
NC_043000.1	PBRI	exon	73091974	73092780	.	-	.	gene_id "LOC115210345"; ID ""; gene_name "LOC115210345"; transcript_id "G17016.15"; exon_number "2"; uniq_trans_id "G17016.15";
NC_043000.1	PBRI	exon	73115414	73115572	.	-	.	gene_id "LOC115210345"; ID ""; gene_name "LOC115210345"; transcript_id "G17016.15"; exon_number "1"; uniq_trans_id "G17016.15";
NC_043000.1	PBRI	transcript	72936995	73115572	.	-	.	gene_id "LOC115210345"; ID ""; gene_name "LOC115210345"; transcript_id "G17016.18"; uniq_trans_id "G17016.18";
NC_043000.1	PBRI	exon	72936995	72938429	.	-	.	gene_id "LOC115210345"; ID ""; gene_name "LOC115210345"; transcript_id "G17016.18"; exon_number "8"; uniq_trans_id "G17016.18";
NC_043000.1	PBRI	exon	72988989	72989273	.	-	.	gene_id "LOC115210345"; ID ""; gene_name "LOC115210345"; transcript_id "G17016.18"; exon_number "7"; uniq_trans_id "G17016.18";
NC_043000.1	PBRI	exon	73014302	73014390	.	-	.	gene_id "LOC115210345"; ID ""; gene_name "LOC115210345"; transcript_id "G17016.18"; exon_number "6"; uniq_trans_id "G17016.18";
NC_043000.1	PBRI	exon	73023350	73023395	.	-	.	gene_id "LOC115210345"; ID ""; gene_name "LOC115210345"; transcript_id "G17016.18"; exon_number "5"; uniq_trans_id "G17016.18";
NC_043000.1	PBRI	exon	73025532	73025636	.	-	.	gene_id "LOC115210345"; ID ""; gene_name "LOC115210345"; transcript_id "G17016.18"; exon_number "4"; uniq_trans_id "G17016.18";
NC_043000.1	PBRI	exon	73028336	73028434	.	-	.	gene_id "LOC115210345"; ID ""; gene_name "LOC115210345"; transcript_id "G17016.18"; exon_number "3"; uniq_trans_id "G17016.18";
NC_043000.1	PBRI	exon	73030062	73030222	.	-	.	gene_id "LOC115210345"; ID ""; gene_name "LOC115210345"; transcript_id "G17016.18"; exon_number "2"; uniq_trans_id "G17016.18";
NC_043000.1	PBRI	exon	73115414	73115572	.	-	.	gene_id "LOC115210345"; ID ""; gene_name "LOC115210345"; transcript_id "G17016.18"; exon_number "1"; uniq_trans_id "G17016.18";
NC_043000.1	PBRI	transcript	72936995	73115581	.	-	.	gene_id "LOC115210345"; ID ""; gene_name "LOC115210345"; transcript_id "G17016.19"; uniq_trans_id "G17016.19";
NC_043000.1	PBRI	exon	72936995	72938429	.	-	.	gene_id "LOC115210345"; ID ""; gene_name "LOC115210345"; transcript_id "G17016.19"; exon_number "7"; uniq_trans_id "G17016.19";
NC_043000.1	PBRI	exon	72988989	72989273	.	-	.	gene_id "LOC115210345"; ID ""; gene_name "LOC115210345"; transcript_id "G17016.19"; exon_number "6"; uniq_trans_id "G17016.19";
NC_043000.1	PBRI	exon	73014302	73014390	.	-	.	gene_id "LOC115210345"; ID ""; gene_name "LOC115210345"; transcript_id "G17016.19"; exon_number "5"; uniq_trans_id "G17016.19";
NC_043000.1	PBRI	exon	73023350	73023395	.	-	.	gene_id "LOC115210345"; ID ""; gene_name "LOC115210345"; transcript_id "G17016.19"; exon_number "4"; uniq_trans_id "G17016.19";
NC_043000.1	PBRI	exon	73028334	73028434	.	-	.	gene_id "LOC115210345"; ID ""; gene_name "LOC115210345"; transcript_id "G17016.19"; exon_number "3"; uniq_trans_id "G17016.19";
NC_043000.1	PBRI	exon	73030062	73030222	.	-	.	gene_id "LOC115210345"; ID ""; gene_name "LOC115210345"; transcript_id "G17016.19"; exon_number "2"; uniq_trans_id "G17016.19";
NC_043000.1	PBRI	exon	73115414	73115581	.	-	.	gene_id "LOC115210345"; ID ""; gene_name "LOC115210345"; transcript_id "G17016.19"; exon_number "1"; uniq_trans_id "G17016.19";
NC_043000.1	PBRI	transcript	72936995	73115594	.	-	.	gene_id "LOC115210345"; ID ""; gene_name "LOC115210345"; transcript_id "G17016.20"; uniq_trans_id "G17016.20";
NC_043000.1	PBRI	exon	72936995	72938429	.	-	.	gene_id "LOC115210345"; ID ""; gene_name "LOC115210345"; transcript_id "G17016.20"; exon_number "7"; uniq_trans_id "G17016.20";
NC_043000.1	PBRI	exon	72988989	72989273	.	-	.	gene_id "LOC115210345"; ID ""; gene_name "LOC115210345"; transcript_id "G17016.20"; exon_number "6"; uniq_trans_id "G17016.20";
NC_043000.1	PBRI	exon	73023350	73023395	.	-	.	gene_id "LOC115210345"; ID ""; gene_name "LOC115210345"; transcript_id "G17016.20"; exon_number "5"; uniq_trans_id "G17016.20";
NC_043000.1	PBRI	exon	73025532	73025636	.	-	.	gene_id "LOC115210345"; ID ""; gene_name "LOC115210345"; transcript_id "G17016.20"; exon_number "4"; uniq_trans_id "G17016.20";
NC_043000.1	PBRI	exon	73028334	73028434	.	-	.	gene_id "LOC115210345"; ID ""; gene_name "LOC115210345"; transcript_id "G17016.20"; exon_number "3"; uniq_trans_id "G17016.20";
NC_043000.1	PBRI	exon	73030062	73030222	.	-	.	gene_id "LOC115210345"; ID ""; gene_name "LOC115210345"; transcript_id "G17016.20"; exon_number "2"; uniq_trans_id "G17016.20";
NC_043000.1	PBRI	exon	73115414	73115594	.	-	.	gene_id "LOC115210345"; ID ""; gene_name "LOC115210345"; transcript_id "G17016.20"; exon_number "1"; uniq_trans_id "G17016.20";
NC_043000.1	PBRI	transcript	72938174	73115581	.	-	.	gene_id "LOC115210345"; ID ""; gene_name "LOC115210345"; transcript_id "G17016.22"; uniq_trans_id "G17016.22";
NC_043000.1	PBRI	exon	72938174	72938429	.	-	.	gene_id "LOC115210345"; ID ""; gene_name "LOC115210345"; transcript_id "G17016.22"; exon_number "10"; uniq_trans_id "G17016.22";
NC_043000.1	PBRI	exon	72971594	72971687	.	-	.	gene_id "LOC115210345"; ID ""; gene_name "LOC115210345"; transcript_id "G17016.22"; exon_number "9"; uniq_trans_id "G17016.22";
NC_043000.1	PBRI	exon	72988989	72989273	.	-	.	gene_id "LOC115210345"; ID ""; gene_name "LOC115210345"; transcript_id "G17016.22"; exon_number "8"; uniq_trans_id "G17016.22";
NC_043000.1	PBRI	exon	73014302	73014390	.	-	.	gene_id "LOC115210345"; ID ""; gene_name "LOC115210345"; transcript_id "G17016.22"; exon_number "7"; uniq_trans_id "G17016.22";
NC_043000.1	PBRI	exon	73023350	73023395	.	-	.	gene_id "LOC115210345"; ID ""; gene_name "LOC115210345"; transcript_id "G17016.22"; exon_number "6"; uniq_trans_id "G17016.22";
NC_043000.1	PBRI	exon	73025532	73025636	.	-	.	gene_id "LOC115210345"; ID ""; gene_name "LOC115210345"; transcript_id "G17016.22"; exon_number "5"; uniq_trans_id "G17016.22";
NC_043000.1	PBRI	exon	73025891	73026040	.	-	.	gene_id "LOC115210345"; ID ""; gene_name "LOC115210345"; transcript_id "G17016.22"; exon_number "4"; uniq_trans_id "G17016.22";
NC_043000.1	PBRI	exon	73028334	73028434	.	-	.	gene_id "LOC115210345"; ID ""; gene_name "LOC115210345"; transcript_id "G17016.22"; exon_number "3"; uniq_trans_id "G17016.22";
NC_043000.1	PBRI	exon	73030062	73030222	.	-	.	gene_id "LOC115210345"; ID ""; gene_name "LOC115210345"; transcript_id "G17016.22"; exon_number "2"; uniq_trans_id "G17016.22";
NC_043000.1	PBRI	exon	73115414	73115581	.	-	.	gene_id "LOC115210345"; ID ""; gene_name "LOC115210345"; transcript_id "G17016.22"; exon_number "1"; uniq_trans_id "G17016.22";
NC_043000.1	PBRI	transcript	72938174	73115574	.	-	.	gene_id "LOC115210345"; ID ""; gene_name "LOC115210345"; transcript_id "G17016.23"; uniq_trans_id "G17016.23";
NC_043000.1	PBRI	exon	72938174	72938429	.	-	.	gene_id "LOC115210345"; ID ""; gene_name "LOC115210345"; transcript_id "G17016.23"; exon_number "9"; uniq_trans_id "G17016.23";
NC_043000.1	PBRI	exon	72988989	72989273	.	-	.	gene_id "LOC115210345"; ID ""; gene_name "LOC115210345"; transcript_id "G17016.23"; exon_number "8"; uniq_trans_id "G17016.23";
NC_043000.1	PBRI	exon	73014302	73014390	.	-	.	gene_id "LOC115210345"; ID ""; gene_name "LOC115210345"; transcript_id "G17016.23"; exon_number "7"; uniq_trans_id "G17016.23";
NC_043000.1	PBRI	exon	73023350	73023395	.	-	.	gene_id "LOC115210345"; ID ""; gene_name "LOC115210345"; transcript_id "G17016.23"; exon_number "6"; uniq_trans_id "G17016.23";
NC_043000.1	PBRI	exon	73025532	73025636	.	-	.	gene_id "LOC115210345"; ID ""; gene_name "LOC115210345"; transcript_id "G17016.23"; exon_number "5"; uniq_trans_id "G17016.23";
NC_043000.1	PBRI	exon	73025891	73026040	.	-	.	gene_id "LOC115210345"; ID ""; gene_name "LOC115210345"; transcript_id "G17016.23"; exon_number "4"; uniq_trans_id "G17016.23";
NC_043000.1	PBRI	exon	73028334	73028407	.	-	.	gene_id "LOC115210345"; ID ""; gene_name "LOC115210345"; transcript_id "G17016.23"; exon_number "3"; uniq_trans_id "G17016.23";
NC_043000.1	PBRI	exon	73030062	73030222	.	-	.	gene_id "LOC115210345"; ID ""; gene_name "LOC115210345"; transcript_id "G17016.23"; exon_number "2"; uniq_trans_id "G17016.23";
NC_043000.1	PBRI	exon	73115414	73115574	.	-	.	gene_id "LOC115210345"; ID ""; gene_name "LOC115210345"; transcript_id "G17016.23"; exon_number "1"; uniq_trans_id "G17016.23";
NC_043000.1	PBRI	transcript	72938174	73115544	.	-	.	gene_id "LOC115210345"; ID ""; gene_name "LOC115210345"; transcript_id "G17016.24"; uniq_trans_id "G17016.24";
NC_043000.1	PBRI	exon	72938174	72938429	.	-	.	gene_id "LOC115210345"; ID ""; gene_name "LOC115210345"; transcript_id "G17016.24"; exon_number "10"; uniq_trans_id "G17016.24";
NC_043000.1	PBRI	exon	72988989	72989273	.	-	.	gene_id "LOC115210345"; ID ""; gene_name "LOC115210345"; transcript_id "G17016.24"; exon_number "9"; uniq_trans_id "G17016.24";
NC_043000.1	PBRI	exon	73014302	73014390	.	-	.	gene_id "LOC115210345"; ID ""; gene_name "LOC115210345"; transcript_id "G17016.24"; exon_number "8"; uniq_trans_id "G17016.24";
NC_043000.1	PBRI	exon	73023350	73023395	.	-	.	gene_id "LOC115210345"; ID ""; gene_name "LOC115210345"; transcript_id "G17016.24"; exon_number "7"; uniq_trans_id "G17016.24";
NC_043000.1	PBRI	exon	73025532	73025636	.	-	.	gene_id "LOC115210345"; ID ""; gene_name "LOC115210345"; transcript_id "G17016.24"; exon_number "6"; uniq_trans_id "G17016.24";
NC_043000.1	PBRI	exon	73025891	73026040	.	-	.	gene_id "LOC115210345"; ID ""; gene_name "LOC115210345"; transcript_id "G17016.24"; exon_number "5"; uniq_trans_id "G17016.24";
NC_043000.1	PBRI	exon	73028334	73028434	.	-	.	gene_id "LOC115210345"; ID ""; gene_name "LOC115210345"; transcript_id "G17016.24"; exon_number "4"; uniq_trans_id "G17016.24";
NC_043000.1	PBRI	exon	73030062	73030222	.	-	.	gene_id "LOC115210345"; ID ""; gene_name "LOC115210345"; transcript_id "G17016.24"; exon_number "3"; uniq_trans_id "G17016.24";
NC_043000.1	PBRI	exon	73043155	73043210	.	-	.	gene_id "LOC115210345"; ID ""; gene_name "LOC115210345"; transcript_id "G17016.24"; exon_number "2"; uniq_trans_id "G17016.24";
NC_043000.1	PBRI	exon	73115414	73115544	.	-	.	gene_id "LOC115210345"; ID ""; gene_name "LOC115210345"; transcript_id "G17016.24"; exon_number "1"; uniq_trans_id "G17016.24";
NC_043000.1	PBRI	transcript	72938174	73115597	.	-	.	gene_id "LOC115210345"; ID ""; gene_name "LOC115210345"; transcript_id "G17016.25"; uniq_trans_id "G17016.25";
NC_043000.1	PBRI	exon	72938174	72938429	.	-	.	gene_id "LOC115210345"; ID ""; gene_name "LOC115210345"; transcript_id "G17016.25"; exon_number "10"; uniq_trans_id "G17016.25";
NC_043000.1	PBRI	exon	72988989	72989273	.	-	.	gene_id "LOC115210345"; ID ""; gene_name "LOC115210345"; transcript_id "G17016.25"; exon_number "9"; uniq_trans_id "G17016.25";
NC_043000.1	PBRI	exon	73014302	73014390	.	-	.	gene_id "LOC115210345"; ID ""; gene_name "LOC115210345"; transcript_id "G17016.25"; exon_number "8"; uniq_trans_id "G17016.25";
NC_043000.1	PBRI	exon	73023350	73023395	.	-	.	gene_id "LOC115210345"; ID ""; gene_name "LOC115210345"; transcript_id "G17016.25"; exon_number "7"; uniq_trans_id "G17016.25";
NC_043000.1	PBRI	exon	73025532	73025636	.	-	.	gene_id "LOC115210345"; ID ""; gene_name "LOC115210345"; transcript_id "G17016.25"; exon_number "6"; uniq_trans_id "G17016.25";
NC_043000.1	PBRI	exon	73025891	73026040	.	-	.	gene_id "LOC115210345"; ID ""; gene_name "LOC115210345"; transcript_id "G17016.25"; exon_number "5"; uniq_trans_id "G17016.25";
NC_043000.1	PBRI	exon	73028334	73028434	.	-	.	gene_id "LOC115210345"; ID ""; gene_name "LOC115210345"; transcript_id "G17016.25"; exon_number "4"; uniq_trans_id "G17016.25";
NC_043000.1	PBRI	exon	73030062	73030222	.	-	.	gene_id "LOC115210345"; ID ""; gene_name "LOC115210345"; transcript_id "G17016.25"; exon_number "3"; uniq_trans_id "G17016.25";
NC_043000.1	PBRI	exon	73072953	73075072	.	-	.	gene_id "LOC115210345"; ID ""; gene_name "LOC115210345"; transcript_id "G17016.25"; exon_number "2"; uniq_trans_id "G17016.25";
NC_043000.1	PBRI	exon	73115414	73115597	.	-	.	gene_id "LOC115210345"; ID ""; gene_name "LOC115210345"; transcript_id "G17016.25"; exon_number "1"; uniq_trans_id "G17016.25";
NC_043000.1	PBRI	transcript	72938174	73115587	.	-	.	gene_id "LOC115210345"; ID ""; gene_name "LOC115210345"; transcript_id "G17016.28"; uniq_trans_id "G17016.28";
NC_043000.1	PBRI	exon	72938174	72938429	.	-	.	gene_id "LOC115210345"; ID ""; gene_name "LOC115210345"; transcript_id "G17016.28"; exon_number "7"; uniq_trans_id "G17016.28";
NC_043000.1	PBRI	exon	72988989	72989273	.	-	.	gene_id "LOC115210345"; ID ""; gene_name "LOC115210345"; transcript_id "G17016.28"; exon_number "6"; uniq_trans_id "G17016.28";
NC_043000.1	PBRI	exon	73014302	73014390	.	-	.	gene_id "LOC115210345"; ID ""; gene_name "LOC115210345"; transcript_id "G17016.28"; exon_number "5"; uniq_trans_id "G17016.28";
NC_043000.1	PBRI	exon	73023350	73023395	.	-	.	gene_id "LOC115210345"; ID ""; gene_name "LOC115210345"; transcript_id "G17016.28"; exon_number "4"; uniq_trans_id "G17016.28";
NC_043000.1	PBRI	exon	73028334	73028434	.	-	.	gene_id "LOC115210345"; ID ""; gene_name "LOC115210345"; transcript_id "G17016.28"; exon_number "3"; uniq_trans_id "G17016.28";
NC_043000.1	PBRI	exon	73030062	73030222	.	-	.	gene_id "LOC115210345"; ID ""; gene_name "LOC115210345"; transcript_id "G17016.28"; exon_number "2"; uniq_trans_id "G17016.28";
NC_043000.1	PBRI	exon	73115414	73115587	.	-	.	gene_id "LOC115210345"; ID ""; gene_name "LOC115210345"; transcript_id "G17016.28"; exon_number "1"; uniq_trans_id "G17016.28";
NC_043000.1	PBRI	transcript	73071231	73115597	.	-	.	gene_id "LOC115210345"; ID ""; gene_name "LOC115210345"; transcript_id "G17016.46"; uniq_trans_id "G17016.46";
NC_043000.1	PBRI	exon	73071231	73075072	.	-	.	gene_id "LOC115210345"; ID ""; gene_name "LOC115210345"; transcript_id "G17016.46"; exon_number "2"; uniq_trans_id "G17016.46";
NC_043000.1	PBRI	exon	73115414	73115597	.	-	.	gene_id "LOC115210345"; ID ""; gene_name "LOC115210345"; transcript_id "G17016.46"; exon_number "1"; uniq_trans_id "G17016.46";
NC_043000.1	PBRI	transcript	73071583	73115597	.	-	.	gene_id "LOC115210345"; ID ""; gene_name "LOC115210345"; transcript_id "G17016.47"; uniq_trans_id "G17016.47";
NC_043000.1	PBRI	exon	73071583	73075072	.	-	.	gene_id "LOC115210345"; ID ""; gene_name "LOC115210345"; transcript_id "G17016.47"; exon_number "2"; uniq_trans_id "G17016.47";
NC_043000.1	PBRI	exon	73115414	73115597	.	-	.	gene_id "LOC115210345"; ID ""; gene_name "LOC115210345"; transcript_id "G17016.47"; exon_number "1"; uniq_trans_id "G17016.47";
NC_043000.1	PBRI	transcript	73072496	73115597	.	-	.	gene_id "LOC115210345"; ID ""; gene_name "LOC115210345"; transcript_id "G17016.53"; uniq_trans_id "G17016.53";
NC_043000.1	PBRI	exon	73072496	73075072	.	-	.	gene_id "LOC115210345"; ID ""; gene_name "LOC115210345"; transcript_id "G17016.53"; exon_number "2"; uniq_trans_id "G17016.53";
NC_043000.1	PBRI	exon	73115414	73115597	.	-	.	gene_id "LOC115210345"; ID ""; gene_name "LOC115210345"; transcript_id "G17016.53"; exon_number "1"; uniq_trans_id "G17016.53";
NC_043000.1	PBRI	transcript	73072629	73115547	.	-	.	gene_id "LOC115210345"; ID ""; gene_name "LOC115210345"; transcript_id "G17016.54"; uniq_trans_id "G17016.54";
NC_043000.1	PBRI	exon	73072629	73075072	.	-	.	gene_id "LOC115210345"; ID ""; gene_name "LOC115210345"; transcript_id "G17016.54"; exon_number "2"; uniq_trans_id "G17016.54";
NC_043000.1	PBRI	exon	73115414	73115547	.	-	.	gene_id "LOC115210345"; ID ""; gene_name "LOC115210345"; transcript_id "G17016.54"; exon_number "1"; uniq_trans_id "G17016.54";
NC_043000.1	PBRI	transcript	73073422	73115587	.	-	.	gene_id "LOC115210345"; ID ""; gene_name "LOC115210345"; transcript_id "G17016.56"; uniq_trans_id "G17016.56";
NC_043000.1	PBRI	exon	73073422	73075072	.	-	.	gene_id "LOC115210345"; ID ""; gene_name "LOC115210345"; transcript_id "G17016.56"; exon_number "2"; uniq_trans_id "G17016.56";
NC_043000.1	PBRI	exon	73115414	73115587	.	-	.	gene_id "LOC115210345"; ID ""; gene_name "LOC115210345"; transcript_id "G17016.56"; exon_number "1"; uniq_trans_id "G17016.56";
NC_043000.1	PBRI	transcript	73074139	73115597	.	-	.	gene_id "LOC115210345"; ID ""; gene_name "LOC115210345"; transcript_id "G17016.57"; uniq_trans_id "G17016.57";
NC_043000.1	PBRI	exon	73074139	73075072	.	-	.	gene_id "LOC115210345"; ID ""; gene_name "LOC115210345"; transcript_id "G17016.57"; exon_number "2"; uniq_trans_id "G17016.57";
NC_043000.1	PBRI	exon	73115414	73115597	.	-	.	gene_id "LOC115210345"; ID ""; gene_name "LOC115210345"; transcript_id "G17016.57"; exon_number "1"; uniq_trans_id "G17016.57";
NC_043000.1	Gnomon	transcript	72936995	73115605	.	-	.	gene_id "LOC115210345"; ID "XM_029778881.2"; gene_name "LOC115210345"; transcript_id "XM_029778881.2";
NC_043000.1	Gnomon	CDS	72938340	72938429	.	-	0	gene_id "LOC115210345"; db_xref "GeneID:115210345"; gbkey "CDS"; gene "LOC115210345"; ID ""; gene_name "LOC115210345"; transcript_id "XM_029778881.2"; product "D-ribitol-5-phosphate cytidylyltransferase isoform X1"; protein_id "XP_029634741.1"; exon_number "9";
NC_043000.1	Gnomon	CDS	72988989	72989273	.	-	0	gene_id "LOC115210345"; db_xref "GeneID:115210345"; gbkey "CDS"; gene "LOC115210345"; ID ""; gene_name "LOC115210345"; transcript_id "XM_029778881.2"; product "D-ribitol-5-phosphate cytidylyltransferase isoform X1"; protein_id "XP_029634741.1"; exon_number "8";
NC_043000.1	Gnomon	CDS	73014302	73014390	.	-	2	gene_id "LOC115210345"; db_xref "GeneID:115210345"; gbkey "CDS"; gene "LOC115210345"; ID ""; gene_name "LOC115210345"; transcript_id "XM_029778881.2"; product "D-ribitol-5-phosphate cytidylyltransferase isoform X1"; protein_id "XP_029634741.1"; exon_number "7";
NC_043000.1	Gnomon	CDS	73023350	73023395	.	-	0	gene_id "LOC115210345"; db_xref "GeneID:115210345"; gbkey "CDS"; gene "LOC115210345"; ID ""; gene_name "LOC115210345"; transcript_id "XM_029778881.2"; product "D-ribitol-5-phosphate cytidylyltransferase isoform X1"; protein_id "XP_029634741.1"; exon_number "6";
NC_043000.1	Gnomon	CDS	73025532	73025636	.	-	0	gene_id "LOC115210345"; db_xref "GeneID:115210345"; gbkey "CDS"; gene "LOC115210345"; ID ""; gene_name "LOC115210345"; transcript_id "XM_029778881.2"; product "D-ribitol-5-phosphate cytidylyltransferase isoform X1"; protein_id "XP_029634741.1"; exon_number "5";
NC_043000.1	Gnomon	CDS	73025891	73026040	.	-	0	gene_id "LOC115210345"; db_xref "GeneID:115210345"; gbkey "CDS"; gene "LOC115210345"; ID ""; gene_name "LOC115210345"; transcript_id "XM_029778881.2"; product "D-ribitol-5-phosphate cytidylyltransferase isoform X1"; protein_id "XP_029634741.1"; exon_number "4";
NC_043000.1	Gnomon	CDS	73028334	73028434	.	-	2	gene_id "LOC115210345"; db_xref "GeneID:115210345"; gbkey "CDS"; gene "LOC115210345"; ID ""; gene_name "LOC115210345"; transcript_id "XM_029778881.2"; product "D-ribitol-5-phosphate cytidylyltransferase isoform X1"; protein_id "XP_029634741.1"; exon_number "3";
NC_043000.1	Gnomon	CDS	73030062	73030222	.	-	1	gene_id "LOC115210345"; db_xref "GeneID:115210345"; gbkey "CDS"; gene "LOC115210345"; ID ""; gene_name "LOC115210345"; transcript_id "XM_029778881.2"; product "D-ribitol-5-phosphate cytidylyltransferase isoform X1"; protein_id "XP_029634741.1"; exon_number "2";
NC_043000.1	Gnomon	CDS	73115414	73115565	.	-	0	gene_id "LOC115210345"; db_xref "GeneID:115210345"; gbkey "CDS"; gene "LOC115210345"; ID ""; gene_name "LOC115210345"; transcript_id "XM_029778881.2"; product "D-ribitol-5-phosphate cytidylyltransferase isoform X1"; protein_id "XP_029634741.1"; exon_number "1";
NC_043000.1	Gnomon	exon	72936995	72938429	.	-	.	gene_id "LOC115210345"; db_xref "GeneID:115210345"; gbkey "mRNA"; gene "LOC115210345"; ID ""; gene_name "LOC115210345"; transcript_id "XM_029778881.2"; product "D-ribitol-5-phosphate cytidylyltransferase, transcript variant X1"; exon_number "9"; model_evidence "Supporting evidence includes similarity to: 1 Protein, and 100% coverage of the annotated genomic feature by RNAseq alignments, including 44 samples with support for all annotated introns";
NC_043000.1	Gnomon	exon	72988989	72989273	.	-	.	gene_id "LOC115210345"; db_xref "GeneID:115210345"; gbkey "mRNA"; gene "LOC115210345"; ID ""; gene_name "LOC115210345"; transcript_id "XM_029778881.2"; product "D-ribitol-5-phosphate cytidylyltransferase, transcript variant X1"; exon_number "8"; model_evidence "Supporting evidence includes similarity to: 1 Protein, and 100% coverage of the annotated genomic feature by RNAseq alignments, including 44 samples with support for all annotated introns";
NC_043000.1	Gnomon	exon	73014302	73014390	.	-	.	gene_id "LOC115210345"; db_xref "GeneID:115210345"; gbkey "mRNA"; gene "LOC115210345"; ID ""; gene_name "LOC115210345"; transcript_id "XM_029778881.2"; product "D-ribitol-5-phosphate cytidylyltransferase, transcript variant X1"; exon_number "7"; model_evidence "Supporting evidence includes similarity to: 1 Protein, and 100% coverage of the annotated genomic feature by RNAseq alignments, including 44 samples with support for all annotated introns";
NC_043000.1	Gnomon	exon	73023350	73023395	.	-	.	gene_id "LOC115210345"; db_xref "GeneID:115210345"; gbkey "mRNA"; gene "LOC115210345"; ID ""; gene_name "LOC115210345"; transcript_id "XM_029778881.2"; product "D-ribitol-5-phosphate cytidylyltransferase, transcript variant X1"; exon_number "6"; model_evidence "Supporting evidence includes similarity to: 1 Protein, and 100% coverage of the annotated genomic feature by RNAseq alignments, including 44 samples with support for all annotated introns";
NC_043000.1	Gnomon	exon	73025532	73025636	.	-	.	gene_id "LOC115210345"; db_xref "GeneID:115210345"; gbkey "mRNA"; gene "LOC115210345"; ID ""; gene_name "LOC115210345"; transcript_id "XM_029778881.2"; product "D-ribitol-5-phosphate cytidylyltransferase, transcript variant X1"; exon_number "5"; model_evidence "Supporting evidence includes similarity to: 1 Protein, and 100% coverage of the annotated genomic feature by RNAseq alignments, including 44 samples with support for all annotated introns";
NC_043000.1	Gnomon	exon	73025891	73026040	.	-	.	gene_id "LOC115210345"; db_xref "GeneID:115210345"; gbkey "mRNA"; gene "LOC115210345"; ID ""; gene_name "LOC115210345"; transcript_id "XM_029778881.2"; product "D-ribitol-5-phosphate cytidylyltransferase, transcript variant X1"; exon_number "4"; model_evidence "Supporting evidence includes similarity to: 1 Protein, and 100% coverage of the annotated genomic feature by RNAseq alignments, including 44 samples with support for all annotated introns";
NC_043000.1	Gnomon	exon	73028334	73028434	.	-	.	gene_id "LOC115210345"; db_xref "GeneID:115210345"; gbkey "mRNA"; gene "LOC115210345"; ID ""; gene_name "LOC115210345"; transcript_id "XM_029778881.2"; product "D-ribitol-5-phosphate cytidylyltransferase, transcript variant X1"; exon_number "3"; model_evidence "Supporting evidence includes similarity to: 1 Protein, and 100% coverage of the annotated genomic feature by RNAseq alignments, including 44 samples with support for all annotated introns";
NC_043000.1	Gnomon	exon	73030062	73030222	.	-	.	gene_id "LOC115210345"; db_xref "GeneID:115210345"; gbkey "mRNA"; gene "LOC115210345"; ID ""; gene_name "LOC115210345"; transcript_id "XM_029778881.2"; product "D-ribitol-5-phosphate cytidylyltransferase, transcript variant X1"; exon_number "2"; model_evidence "Supporting evidence includes similarity to: 1 Protein, and 100% coverage of the annotated genomic feature by RNAseq alignments, including 44 samples with support for all annotated introns";
NC_043000.1	Gnomon	exon	73115414	73115605	.	-	.	gene_id "LOC115210345"; db_xref "GeneID:115210345"; gbkey "mRNA"; gene "LOC115210345"; ID ""; gene_name "LOC115210345"; transcript_id "XM_029778881.2"; product "D-ribitol-5-phosphate cytidylyltransferase, transcript variant X1"; exon_number "1"; model_evidence "Supporting evidence includes similarity to: 1 Protein, and 100% coverage of the annotated genomic feature by RNAseq alignments, including 44 samples with support for all annotated introns";
NC_043000.1	Gnomon	start_codon	73115563	73115565	.	-	0	gene_id "LOC115210345"; db_xref "GeneID:115210345"; gbkey "CDS"; gene "LOC115210345"; ID ""; gene_name "LOC115210345"; transcript_id "XM_029778881.2"; product "D-ribitol-5-phosphate cytidylyltransferase isoform X1"; protein_id "XP_029634741.1"; exon_number "1";
NC_043000.1	Gnomon	stop_codon	72938337	72938339	.	-	0	gene_id "LOC115210345"; db_xref "GeneID:115210345"; gbkey "CDS"; gene "LOC115210345"; ID ""; gene_name "LOC115210345"; transcript_id "XM_029778881.2"; product "D-ribitol-5-phosphate cytidylyltransferase isoform X1"; protein_id "XP_029634741.1"; exon_number "9";
NC_043000.1	Gnomon	transcript	72954776	73115606	.	-	.	gene_id "LOC115210345"; ID "XM_029778882.2"; gene_name "LOC115210345"; transcript_id "XM_029778882.2";
NC_043000.1	Gnomon	CDS	72955957	72955983	.	-	0	gene_id "LOC115210345"; db_xref "GeneID:115210345"; gbkey "CDS"; gene "LOC115210345"; ID ""; gene_name "LOC115210345"; transcript_id "XM_029778882.2"; product "D-ribitol-5-phosphate cytidylyltransferase isoform X2"; protein_id "XP_029634742.1"; exon_number "9";
NC_043000.1	Gnomon	CDS	72988989	72989273	.	-	0	gene_id "LOC115210345"; db_xref "GeneID:115210345"; gbkey "CDS"; gene "LOC115210345"; ID ""; gene_name "LOC115210345"; transcript_id "XM_029778882.2"; product "D-ribitol-5-phosphate cytidylyltransferase isoform X2"; protein_id "XP_029634742.1"; exon_number "8";
NC_043000.1	Gnomon	CDS	73014302	73014390	.	-	2	gene_id "LOC115210345"; db_xref "GeneID:115210345"; gbkey "CDS"; gene "LOC115210345"; ID ""; gene_name "LOC115210345"; transcript_id "XM_029778882.2"; product "D-ribitol-5-phosphate cytidylyltransferase isoform X2"; protein_id "XP_029634742.1"; exon_number "7";
NC_043000.1	Gnomon	CDS	73023350	73023395	.	-	0	gene_id "LOC115210345"; db_xref "GeneID:115210345"; gbkey "CDS"; gene "LOC115210345"; ID ""; gene_name "LOC115210345"; transcript_id "XM_029778882.2"; product "D-ribitol-5-phosphate cytidylyltransferase isoform X2"; protein_id "XP_029634742.1"; exon_number "6";
NC_043000.1	Gnomon	CDS	73025532	73025636	.	-	0	gene_id "LOC115210345"; db_xref "GeneID:115210345"; gbkey "CDS"; gene "LOC115210345"; ID ""; gene_name "LOC115210345"; transcript_id "XM_029778882.2"; product "D-ribitol-5-phosphate cytidylyltransferase isoform X2"; protein_id "XP_029634742.1"; exon_number "5";
NC_043000.1	Gnomon	CDS	73025891	73026040	.	-	0	gene_id "LOC115210345"; db_xref "GeneID:115210345"; gbkey "CDS"; gene "LOC115210345"; ID ""; gene_name "LOC115210345"; transcript_id "XM_029778882.2"; product "D-ribitol-5-phosphate cytidylyltransferase isoform X2"; protein_id "XP_029634742.1"; exon_number "4";
NC_043000.1	Gnomon	CDS	73028334	73028434	.	-	2	gene_id "LOC115210345"; db_xref "GeneID:115210345"; gbkey "CDS"; gene "LOC115210345"; ID ""; gene_name "LOC115210345"; transcript_id "XM_029778882.2"; product "D-ribitol-5-phosphate cytidylyltransferase isoform X2"; protein_id "XP_029634742.1"; exon_number "3";
NC_043000.1	Gnomon	CDS	73030062	73030222	.	-	1	gene_id "LOC115210345"; db_xref "GeneID:115210345"; gbkey "CDS"; gene "LOC115210345"; ID ""; gene_name "LOC115210345"; transcript_id "XM_029778882.2"; product "D-ribitol-5-phosphate cytidylyltransferase isoform X2"; protein_id "XP_029634742.1"; exon_number "2";
NC_043000.1	Gnomon	CDS	73115414	73115565	.	-	0	gene_id "LOC115210345"; db_xref "GeneID:115210345"; gbkey "CDS"; gene "LOC115210345"; ID ""; gene_name "LOC115210345"; transcript_id "XM_029778882.2"; product "D-ribitol-5-phosphate cytidylyltransferase isoform X2"; protein_id "XP_029634742.1"; exon_number "1";
NC_043000.1	Gnomon	exon	72954776	72955803	.	-	.	gene_id "LOC115210345"; db_xref "GeneID:115210345"; gbkey "mRNA"; gene "LOC115210345"; ID ""; gene_name "LOC115210345"; transcript_id "XM_029778882.2"; product "D-ribitol-5-phosphate cytidylyltransferase, transcript variant X2"; exon_number "10"; model_evidence "Supporting evidence includes similarity to: 1 Protein, and 100% coverage of the annotated genomic feature by RNAseq alignments, including 13 samples with support for all annotated introns";
NC_043000.1	Gnomon	exon	72955912	72955983	.	-	.	gene_id "LOC115210345"; db_xref "GeneID:115210345"; gbkey "mRNA"; gene "LOC115210345"; ID ""; gene_name "LOC115210345"; transcript_id "XM_029778882.2"; product "D-ribitol-5-phosphate cytidylyltransferase, transcript variant X2"; exon_number "9"; model_evidence "Supporting evidence includes similarity to: 1 Protein, and 100% coverage of the annotated genomic feature by RNAseq alignments, including 13 samples with support for all annotated introns";
NC_043000.1	Gnomon	exon	72988989	72989273	.	-	.	gene_id "LOC115210345"; db_xref "GeneID:115210345"; gbkey "mRNA"; gene "LOC115210345"; ID ""; gene_name "LOC115210345"; transcript_id "XM_029778882.2"; product "D-ribitol-5-phosphate cytidylyltransferase, transcript variant X2"; exon_number "8"; model_evidence "Supporting evidence includes similarity to: 1 Protein, and 100% coverage of the annotated genomic feature by RNAseq alignments, including 13 samples with support for all annotated introns";
NC_043000.1	Gnomon	exon	73014302	73014390	.	-	.	gene_id "LOC115210345"; db_xref "GeneID:115210345"; gbkey "mRNA"; gene "LOC115210345"; ID ""; gene_name "LOC115210345"; transcript_id "XM_029778882.2"; product "D-ribitol-5-phosphate cytidylyltransferase, transcript variant X2"; exon_number "7"; model_evidence "Supporting evidence includes similarity to: 1 Protein, and 100% coverage of the annotated genomic feature by RNAseq alignments, including 13 samples with support for all annotated introns";
NC_043000.1	Gnomon	exon	73023350	73023395	.	-	.	gene_id "LOC115210345"; db_xref "GeneID:115210345"; gbkey "mRNA"; gene "LOC115210345"; ID ""; gene_name "LOC115210345"; transcript_id "XM_029778882.2"; product "D-ribitol-5-phosphate cytidylyltransferase, transcript variant X2"; exon_number "6"; model_evidence "Supporting evidence includes similarity to: 1 Protein, and 100% coverage of the annotated genomic feature by RNAseq alignments, including 13 samples with support for all annotated introns";
NC_043000.1	Gnomon	exon	73025532	73025636	.	-	.	gene_id "LOC115210345"; db_xref "GeneID:115210345"; gbkey "mRNA"; gene "LOC115210345"; ID ""; gene_name "LOC115210345"; transcript_id "XM_029778882.2"; product "D-ribitol-5-phosphate cytidylyltransferase, transcript variant X2"; exon_number "5"; model_evidence "Supporting evidence includes similarity to: 1 Protein, and 100% coverage of the annotated genomic feature by RNAseq alignments, including 13 samples with support for all annotated introns";
NC_043000.1	Gnomon	exon	73025891	73026040	.	-	.	gene_id "LOC115210345"; db_xref "GeneID:115210345"; gbkey "mRNA"; gene "LOC115210345"; ID ""; gene_name "LOC115210345"; transcript_id "XM_029778882.2"; product "D-ribitol-5-phosphate cytidylyltransferase, transcript variant X2"; exon_number "4"; model_evidence "Supporting evidence includes similarity to: 1 Protein, and 100% coverage of the annotated genomic feature by RNAseq alignments, including 13 samples with support for all annotated introns";
NC_043000.1	Gnomon	exon	73028334	73028434	.	-	.	gene_id "LOC115210345"; db_xref "GeneID:115210345"; gbkey "mRNA"; gene "LOC115210345"; ID ""; gene_name "LOC115210345"; transcript_id "XM_029778882.2"; product "D-ribitol-5-phosphate cytidylyltransferase, transcript variant X2"; exon_number "3"; model_evidence "Supporting evidence includes similarity to: 1 Protein, and 100% coverage of the annotated genomic feature by RNAseq alignments, including 13 samples with support for all annotated introns";
NC_043000.1	Gnomon	exon	73030062	73030222	.	-	.	gene_id "LOC115210345"; db_xref "GeneID:115210345"; gbkey "mRNA"; gene "LOC115210345"; ID ""; gene_name "LOC115210345"; transcript_id "XM_029778882.2"; product "D-ribitol-5-phosphate cytidylyltransferase, transcript variant X2"; exon_number "2"; model_evidence "Supporting evidence includes similarity to: 1 Protein, and 100% coverage of the annotated genomic feature by RNAseq alignments, including 13 samples with support for all annotated introns";
NC_043000.1	Gnomon	exon	73115414	73115606	.	-	.	gene_id "LOC115210345"; db_xref "GeneID:115210345"; gbkey "mRNA"; gene "LOC115210345"; ID ""; gene_name "LOC115210345"; transcript_id "XM_029778882.2"; product "D-ribitol-5-phosphate cytidylyltransferase, transcript variant X2"; exon_number "1"; model_evidence "Supporting evidence includes similarity to: 1 Protein, and 100% coverage of the annotated genomic feature by RNAseq alignments, including 13 samples with support for all annotated introns";
NC_043000.1	Gnomon	start_codon	73115563	73115565	.	-	0	gene_id "LOC115210345"; db_xref "GeneID:115210345"; gbkey "CDS"; gene "LOC115210345"; ID ""; gene_name "LOC115210345"; transcript_id "XM_029778882.2"; product "D-ribitol-5-phosphate cytidylyltransferase isoform X2"; protein_id "XP_029634742.1"; exon_number "1";
NC_043000.1	Gnomon	stop_codon	72955954	72955956	.	-	0	gene_id "LOC115210345"; db_xref "GeneID:115210345"; gbkey "CDS"; gene "LOC115210345"; ID ""; gene_name "LOC115210345"; transcript_id "XM_029778882.2"; product "D-ribitol-5-phosphate cytidylyltransferase isoform X2"; protein_id "XP_029634742.1"; exon_number "9";
NC_043000.1	Gnomon	transcript	72936995	73115385	.	-	.	gene_id "LOC115210345"; ID "XM_029778883.2"; gene_name "LOC115210345"; transcript_id "XM_029778883.2";
NC_043000.1	Gnomon	CDS	72938340	72938429	.	-	0	gene_id "LOC115210345"; db_xref "GeneID:115210345"; gbkey "CDS"; gene "LOC115210345"; ID ""; gene_name "LOC115210345"; transcript_id "XM_029778883.2"; product "D-ribitol-5-phosphate cytidylyltransferase isoform X3"; protein_id "XP_029634743.1"; exon_number "9";
NC_043000.1	Gnomon	CDS	72988989	72989273	.	-	0	gene_id "LOC115210345"; db_xref "GeneID:115210345"; gbkey "CDS"; gene "LOC115210345"; ID ""; gene_name "LOC115210345"; transcript_id "XM_029778883.2"; product "D-ribitol-5-phosphate cytidylyltransferase isoform X3"; protein_id "XP_029634743.1"; exon_number "8";
NC_043000.1	Gnomon	CDS	73014302	73014390	.	-	2	gene_id "LOC115210345"; db_xref "GeneID:115210345"; gbkey "CDS"; gene "LOC115210345"; ID ""; gene_name "LOC115210345"; transcript_id "XM_029778883.2"; product "D-ribitol-5-phosphate cytidylyltransferase isoform X3"; protein_id "XP_029634743.1"; exon_number "7";
NC_043000.1	Gnomon	CDS	73023350	73023395	.	-	0	gene_id "LOC115210345"; db_xref "GeneID:115210345"; gbkey "CDS"; gene "LOC115210345"; ID ""; gene_name "LOC115210345"; transcript_id "XM_029778883.2"; product "D-ribitol-5-phosphate cytidylyltransferase isoform X3"; protein_id "XP_029634743.1"; exon_number "6";
NC_043000.1	Gnomon	CDS	73025532	73025636	.	-	0	gene_id "LOC115210345"; db_xref "GeneID:115210345"; gbkey "CDS"; gene "LOC115210345"; ID ""; gene_name "LOC115210345"; transcript_id "XM_029778883.2"; product "D-ribitol-5-phosphate cytidylyltransferase isoform X3"; protein_id "XP_029634743.1"; exon_number "5";
NC_043000.1	Gnomon	CDS	73025891	73026040	.	-	0	gene_id "LOC115210345"; db_xref "GeneID:115210345"; gbkey "CDS"; gene "LOC115210345"; ID ""; gene_name "LOC115210345"; transcript_id "XM_029778883.2"; product "D-ribitol-5-phosphate cytidylyltransferase isoform X3"; protein_id "XP_029634743.1"; exon_number "4";
NC_043000.1	Gnomon	CDS	73028334	73028434	.	-	2	gene_id "LOC115210345"; db_xref "GeneID:115210345"; gbkey "CDS"; gene "LOC115210345"; ID ""; gene_name "LOC115210345"; transcript_id "XM_029778883.2"; product "D-ribitol-5-phosphate cytidylyltransferase isoform X3"; protein_id "XP_029634743.1"; exon_number "3";
NC_043000.1	Gnomon	CDS	73030062	73030222	.	-	1	gene_id "LOC115210345"; db_xref "GeneID:115210345"; gbkey "CDS"; gene "LOC115210345"; ID ""; gene_name "LOC115210345"; transcript_id "XM_029778883.2"; product "D-ribitol-5-phosphate cytidylyltransferase isoform X3"; protein_id "XP_029634743.1"; exon_number "2";
NC_043000.1	Gnomon	CDS	73115276	73115337	.	-	0	gene_id "LOC115210345"; db_xref "GeneID:115210345"; gbkey "CDS"; gene "LOC115210345"; ID ""; gene_name "LOC115210345"; transcript_id "XM_029778883.2"; product "D-ribitol-5-phosphate cytidylyltransferase isoform X3"; protein_id "XP_029634743.1"; exon_number "1";
NC_043000.1	Gnomon	exon	72936995	72938429	.	-	.	gene_id "LOC115210345"; db_xref "GeneID:115210345"; gbkey "mRNA"; gene "LOC115210345"; ID ""; gene_name "LOC115210345"; transcript_id "XM_029778883.2"; product "D-ribitol-5-phosphate cytidylyltransferase, transcript variant X5"; exon_number "9"; model_evidence "Supporting evidence includes similarity to: 100% coverage of the annotated genomic feature by RNAseq alignments, including 6 samples with support for all annotated introns";
NC_043000.1	Gnomon	exon	72988989	72989273	.	-	.	gene_id "LOC115210345"; db_xref "GeneID:115210345"; gbkey "mRNA"; gene "LOC115210345"; ID ""; gene_name "LOC115210345"; transcript_id "XM_029778883.2"; product "D-ribitol-5-phosphate cytidylyltransferase, transcript variant X5"; exon_number "8"; model_evidence "Supporting evidence includes similarity to: 100% coverage of the annotated genomic feature by RNAseq alignments, including 6 samples with support for all annotated introns";
NC_043000.1	Gnomon	exon	73014302	73014390	.	-	.	gene_id "LOC115210345"; db_xref "GeneID:115210345"; gbkey "mRNA"; gene "LOC115210345"; ID ""; gene_name "LOC115210345"; transcript_id "XM_029778883.2"; product "D-ribitol-5-phosphate cytidylyltransferase, transcript variant X5"; exon_number "7"; model_evidence "Supporting evidence includes similarity to: 100% coverage of the annotated genomic feature by RNAseq alignments, including 6 samples with support for all annotated introns";
NC_043000.1	Gnomon	exon	73023350	73023395	.	-	.	gene_id "LOC115210345"; db_xref "GeneID:115210345"; gbkey "mRNA"; gene "LOC115210345"; ID ""; gene_name "LOC115210345"; transcript_id "XM_029778883.2"; product "D-ribitol-5-phosphate cytidylyltransferase, transcript variant X5"; exon_number "6"; model_evidence "Supporting evidence includes similarity to: 100% coverage of the annotated genomic feature by RNAseq alignments, including 6 samples with support for all annotated introns";
NC_043000.1	Gnomon	exon	73025532	73025636	.	-	.	gene_id "LOC115210345"; db_xref "GeneID:115210345"; gbkey "mRNA"; gene "LOC115210345"; ID ""; gene_name "LOC115210345"; transcript_id "XM_029778883.2"; product "D-ribitol-5-phosphate cytidylyltransferase, transcript variant X5"; exon_number "5"; model_evidence "Supporting evidence includes similarity to: 100% coverage of the annotated genomic feature by RNAseq alignments, including 6 samples with support for all annotated introns";
NC_043000.1	Gnomon	exon	73025891	73026040	.	-	.	gene_id "LOC115210345"; db_xref "GeneID:115210345"; gbkey "mRNA"; gene "LOC115210345"; ID ""; gene_name "LOC115210345"; transcript_id "XM_029778883.2"; product "D-ribitol-5-phosphate cytidylyltransferase, transcript variant X5"; exon_number "4"; model_evidence "Supporting evidence includes similarity to: 100% coverage of the annotated genomic feature by RNAseq alignments, including 6 samples with support for all annotated introns";
NC_043000.1	Gnomon	exon	73028334	73028434	.	-	.	gene_id "LOC115210345"; db_xref "GeneID:115210345"; gbkey "mRNA"; gene "LOC115210345"; ID ""; gene_name "LOC115210345"; transcript_id "XM_029778883.2"; product "D-ribitol-5-phosphate cytidylyltransferase, transcript variant X5"; exon_number "3"; model_evidence "Supporting evidence includes similarity to: 100% coverage of the annotated genomic feature by RNAseq alignments, including 6 samples with support for all annotated introns";
NC_043000.1	Gnomon	exon	73030062	73030222	.	-	.	gene_id "LOC115210345"; db_xref "GeneID:115210345"; gbkey "mRNA"; gene "LOC115210345"; ID ""; gene_name "LOC115210345"; transcript_id "XM_029778883.2"; product "D-ribitol-5-phosphate cytidylyltransferase, transcript variant X5"; exon_number "2"; model_evidence "Supporting evidence includes similarity to: 100% coverage of the annotated genomic feature by RNAseq alignments, including 6 samples with support for all annotated introns";
NC_043000.1	Gnomon	exon	73115276	73115385	.	-	.	gene_id "LOC115210345"; db_xref "GeneID:115210345"; gbkey "mRNA"; gene "LOC115210345"; ID ""; gene_name "LOC115210345"; transcript_id "XM_029778883.2"; product "D-ribitol-5-phosphate cytidylyltransferase, transcript variant X5"; exon_number "1"; model_evidence "Supporting evidence includes similarity to: 100% coverage of the annotated genomic feature by RNAseq alignments, including 6 samples with support for all annotated introns";
NC_043000.1	Gnomon	start_codon	73115335	73115337	.	-	0	gene_id "LOC115210345"; db_xref "GeneID:115210345"; gbkey "CDS"; gene "LOC115210345"; ID ""; gene_name "LOC115210345"; transcript_id "XM_029778883.2"; product "D-ribitol-5-phosphate cytidylyltransferase isoform X3"; protein_id "XP_029634743.1"; exon_number "1";
NC_043000.1	Gnomon	stop_codon	72938337	72938339	.	-	0	gene_id "LOC115210345"; db_xref "GeneID:115210345"; gbkey "CDS"; gene "LOC115210345"; ID ""; gene_name "LOC115210345"; transcript_id "XM_029778883.2"; product "D-ribitol-5-phosphate cytidylyltransferase isoform X3"; protein_id "XP_029634743.1"; exon_number "9";
NC_043000.1	Gnomon	transcript	72936995	73115606	.	-	.	gene_id "LOC115210345"; ID "XM_036502142.1"; gene_name "LOC115210345"; transcript_id "XM_036502142.1";
NC_043000.1	Gnomon	CDS	72955957	72955983	.	-	0	gene_id "LOC115210345"; db_xref "GeneID:115210345"; gbkey "CDS"; gene "LOC115210345"; ID ""; gene_name "LOC115210345"; transcript_id "XM_036502142.1"; product "D-ribitol-5-phosphate cytidylyltransferase isoform X2"; protein_id "XP_036358035.1"; exon_number "9";
NC_043000.1	Gnomon	CDS	72988989	72989273	.	-	0	gene_id "LOC115210345"; db_xref "GeneID:115210345"; gbkey "CDS"; gene "LOC115210345"; ID ""; gene_name "LOC115210345"; transcript_id "XM_036502142.1"; product "D-ribitol-5-phosphate cytidylyltransferase isoform X2"; protein_id "XP_036358035.1"; exon_number "8";
NC_043000.1	Gnomon	CDS	73014302	73014390	.	-	2	gene_id "LOC115210345"; db_xref "GeneID:115210345"; gbkey "CDS"; gene "LOC115210345"; ID ""; gene_name "LOC115210345"; transcript_id "XM_036502142.1"; product "D-ribitol-5-phosphate cytidylyltransferase isoform X2"; protein_id "XP_036358035.1"; exon_number "7";
NC_043000.1	Gnomon	CDS	73023350	73023395	.	-	0	gene_id "LOC115210345"; db_xref "GeneID:115210345"; gbkey "CDS"; gene "LOC115210345"; ID ""; gene_name "LOC115210345"; transcript_id "XM_036502142.1"; product "D-ribitol-5-phosphate cytidylyltransferase isoform X2"; protein_id "XP_036358035.1"; exon_number "6";
NC_043000.1	Gnomon	CDS	73025532	73025636	.	-	0	gene_id "LOC115210345"; db_xref "GeneID:115210345"; gbkey "CDS"; gene "LOC115210345"; ID ""; gene_name "LOC115210345"; transcript_id "XM_036502142.1"; product "D-ribitol-5-phosphate cytidylyltransferase isoform X2"; protein_id "XP_036358035.1"; exon_number "5";
NC_043000.1	Gnomon	CDS	73025891	73026040	.	-	0	gene_id "LOC115210345"; db_xref "GeneID:115210345"; gbkey "CDS"; gene "LOC115210345"; ID ""; gene_name "LOC115210345"; transcript_id "XM_036502142.1"; product "D-ribitol-5-phosphate cytidylyltransferase isoform X2"; protein_id "XP_036358035.1"; exon_number "4";
NC_043000.1	Gnomon	CDS	73028334	73028434	.	-	2	gene_id "LOC115210345"; db_xref "GeneID:115210345"; gbkey "CDS"; gene "LOC115210345"; ID ""; gene_name "LOC115210345"; transcript_id "XM_036502142.1"; product "D-ribitol-5-phosphate cytidylyltransferase isoform X2"; protein_id "XP_036358035.1"; exon_number "3";
NC_043000.1	Gnomon	CDS	73030062	73030222	.	-	1	gene_id "LOC115210345"; db_xref "GeneID:115210345"; gbkey "CDS"; gene "LOC115210345"; ID ""; gene_name "LOC115210345"; transcript_id "XM_036502142.1"; product "D-ribitol-5-phosphate cytidylyltransferase isoform X2"; protein_id "XP_036358035.1"; exon_number "2";
NC_043000.1	Gnomon	CDS	73115414	73115565	.	-	0	gene_id "LOC115210345"; db_xref "GeneID:115210345"; gbkey "CDS"; gene "LOC115210345"; ID ""; gene_name "LOC115210345"; transcript_id "XM_036502142.1"; product "D-ribitol-5-phosphate cytidylyltransferase isoform X2"; protein_id "XP_036358035.1"; exon_number "1";
NC_043000.1	Gnomon	exon	72936995	72938429	.	-	.	gene_id "LOC115210345"; db_xref "GeneID:115210345"; gbkey "mRNA"; gene "LOC115210345"; ID ""; gene_name "LOC115210345"; transcript_id "XM_036502142.1"; product "D-ribitol-5-phosphate cytidylyltransferase, transcript variant X3"; exon_number "10"; model_evidence "Supporting evidence includes similarity to: 1 Protein, and 100% coverage of the annotated genomic feature by RNAseq alignments, including 4 samples with support for all annotated introns";
NC_043000.1	Gnomon	exon	72955912	72955983	.	-	.	gene_id "LOC115210345"; db_xref "GeneID:115210345"; gbkey "mRNA"; gene "LOC115210345"; ID ""; gene_name "LOC115210345"; transcript_id "XM_036502142.1"; product "D-ribitol-5-phosphate cytidylyltransferase, transcript variant X3"; exon_number "9"; model_evidence "Supporting evidence includes similarity to: 1 Protein, and 100% coverage of the annotated genomic feature by RNAseq alignments, including 4 samples with support for all annotated introns";
NC_043000.1	Gnomon	exon	72988989	72989273	.	-	.	gene_id "LOC115210345"; db_xref "GeneID:115210345"; gbkey "mRNA"; gene "LOC115210345"; ID ""; gene_name "LOC115210345"; transcript_id "XM_036502142.1"; product "D-ribitol-5-phosphate cytidylyltransferase, transcript variant X3"; exon_number "8"; model_evidence "Supporting evidence includes similarity to: 1 Protein, and 100% coverage of the annotated genomic feature by RNAseq alignments, including 4 samples with support for all annotated introns";
NC_043000.1	Gnomon	exon	73014302	73014390	.	-	.	gene_id "LOC115210345"; db_xref "GeneID:115210345"; gbkey "mRNA"; gene "LOC115210345"; ID ""; gene_name "LOC115210345"; transcript_id "XM_036502142.1"; product "D-ribitol-5-phosphate cytidylyltransferase, transcript variant X3"; exon_number "7"; model_evidence "Supporting evidence includes similarity to: 1 Protein, and 100% coverage of the annotated genomic feature by RNAseq alignments, including 4 samples with support for all annotated introns";
NC_043000.1	Gnomon	exon	73023350	73023395	.	-	.	gene_id "LOC115210345"; db_xref "GeneID:115210345"; gbkey "mRNA"; gene "LOC115210345"; ID ""; gene_name "LOC115210345"; transcript_id "XM_036502142.1"; product "D-ribitol-5-phosphate cytidylyltransferase, transcript variant X3"; exon_number "6"; model_evidence "Supporting evidence includes similarity to: 1 Protein, and 100% coverage of the annotated genomic feature by RNAseq alignments, including 4 samples with support for all annotated introns";
NC_043000.1	Gnomon	exon	73025532	73025636	.	-	.	gene_id "LOC115210345"; db_xref "GeneID:115210345"; gbkey "mRNA"; gene "LOC115210345"; ID ""; gene_name "LOC115210345"; transcript_id "XM_036502142.1"; product "D-ribitol-5-phosphate cytidylyltransferase, transcript variant X3"; exon_number "5"; model_evidence "Supporting evidence includes similarity to: 1 Protein, and 100% coverage of the annotated genomic feature by RNAseq alignments, including 4 samples with support for all annotated introns";
NC_043000.1	Gnomon	exon	73025891	73026040	.	-	.	gene_id "LOC115210345"; db_xref "GeneID:115210345"; gbkey "mRNA"; gene "LOC115210345"; ID ""; gene_name "LOC115210345"; transcript_id "XM_036502142.1"; product "D-ribitol-5-phosphate cytidylyltransferase, transcript variant X3"; exon_number "4"; model_evidence "Supporting evidence includes similarity to: 1 Protein, and 100% coverage of the annotated genomic feature by RNAseq alignments, including 4 samples with support for all annotated introns";
NC_043000.1	Gnomon	exon	73028334	73028434	.	-	.	gene_id "LOC115210345"; db_xref "GeneID:115210345"; gbkey "mRNA"; gene "LOC115210345"; ID ""; gene_name "LOC115210345"; transcript_id "XM_036502142.1"; product "D-ribitol-5-phosphate cytidylyltransferase, transcript variant X3"; exon_number "3"; model_evidence "Supporting evidence includes similarity to: 1 Protein, and 100% coverage of the annotated genomic feature by RNAseq alignments, including 4 samples with support for all annotated introns";
NC_043000.1	Gnomon	exon	73030062	73030222	.	-	.	gene_id "LOC115210345"; db_xref "GeneID:115210345"; gbkey "mRNA"; gene "LOC115210345"; ID ""; gene_name "LOC115210345"; transcript_id "XM_036502142.1"; product "D-ribitol-5-phosphate cytidylyltransferase, transcript variant X3"; exon_number "2"; model_evidence "Supporting evidence includes similarity to: 1 Protein, and 100% coverage of the annotated genomic feature by RNAseq alignments, including 4 samples with support for all annotated introns";
NC_043000.1	Gnomon	exon	73115414	73115606	.	-	.	gene_id "LOC115210345"; db_xref "GeneID:115210345"; gbkey "mRNA"; gene "LOC115210345"; ID ""; gene_name "LOC115210345"; transcript_id "XM_036502142.1"; product "D-ribitol-5-phosphate cytidylyltransferase, transcript variant X3"; exon_number "1"; model_evidence "Supporting evidence includes similarity to: 1 Protein, and 100% coverage of the annotated genomic feature by RNAseq alignments, including 4 samples with support for all annotated introns";
NC_043000.1	Gnomon	start_codon	73115563	73115565	.	-	0	gene_id "LOC115210345"; db_xref "GeneID:115210345"; gbkey "CDS"; gene "LOC115210345"; ID ""; gene_name "LOC115210345"; transcript_id "XM_036502142.1"; product "D-ribitol-5-phosphate cytidylyltransferase isoform X2"; protein_id "XP_036358035.1"; exon_number "1";
NC_043000.1	Gnomon	stop_codon	72955954	72955956	.	-	0	gene_id "LOC115210345"; db_xref "GeneID:115210345"; gbkey "CDS"; gene "LOC115210345"; ID ""; gene_name "LOC115210345"; transcript_id "XM_036502142.1"; product "D-ribitol-5-phosphate cytidylyltransferase isoform X2"; protein_id "XP_036358035.1"; exon_number "9";
NC_043000.1	Gnomon	transcript	72954776	73115606	.	-	.	gene_id "LOC115210345"; ID "XM_036502143.1"; gene_name "LOC115210345"; transcript_id "XM_036502143.1";
NC_043000.1	Gnomon	CDS	72955957	72955983	.	-	0	gene_id "LOC115210345"; db_xref "GeneID:115210345"; gbkey "CDS"; gene "LOC115210345"; ID ""; gene_name "LOC115210345"; transcript_id "XM_036502143.1"; product "D-ribitol-5-phosphate cytidylyltransferase isoform X2"; protein_id "XP_036358036.1"; exon_number "9";
NC_043000.1	Gnomon	CDS	72988989	72989273	.	-	0	gene_id "LOC115210345"; db_xref "GeneID:115210345"; gbkey "CDS"; gene "LOC115210345"; ID ""; gene_name "LOC115210345"; transcript_id "XM_036502143.1"; product "D-ribitol-5-phosphate cytidylyltransferase isoform X2"; protein_id "XP_036358036.1"; exon_number "8";
NC_043000.1	Gnomon	CDS	73014302	73014390	.	-	2	gene_id "LOC115210345"; db_xref "GeneID:115210345"; gbkey "CDS"; gene "LOC115210345"; ID ""; gene_name "LOC115210345"; transcript_id "XM_036502143.1"; product "D-ribitol-5-phosphate cytidylyltransferase isoform X2"; protein_id "XP_036358036.1"; exon_number "7";
NC_043000.1	Gnomon	CDS	73023350	73023395	.	-	0	gene_id "LOC115210345"; db_xref "GeneID:115210345"; gbkey "CDS"; gene "LOC115210345"; ID ""; gene_name "LOC115210345"; transcript_id "XM_036502143.1"; product "D-ribitol-5-phosphate cytidylyltransferase isoform X2"; protein_id "XP_036358036.1"; exon_number "6";
NC_043000.1	Gnomon	CDS	73025532	73025636	.	-	0	gene_id "LOC115210345"; db_xref "GeneID:115210345"; gbkey "CDS"; gene "LOC115210345"; ID ""; gene_name "LOC115210345"; transcript_id "XM_036502143.1"; product "D-ribitol-5-phosphate cytidylyltransferase isoform X2"; protein_id "XP_036358036.1"; exon_number "5";
NC_043000.1	Gnomon	CDS	73025891	73026040	.	-	0	gene_id "LOC115210345"; db_xref "GeneID:115210345"; gbkey "CDS"; gene "LOC115210345"; ID ""; gene_name "LOC115210345"; transcript_id "XM_036502143.1"; product "D-ribitol-5-phosphate cytidylyltransferase isoform X2"; protein_id "XP_036358036.1"; exon_number "4";
NC_043000.1	Gnomon	CDS	73028334	73028434	.	-	2	gene_id "LOC115210345"; db_xref "GeneID:115210345"; gbkey "CDS"; gene "LOC115210345"; ID ""; gene_name "LOC115210345"; transcript_id "XM_036502143.1"; product "D-ribitol-5-phosphate cytidylyltransferase isoform X2"; protein_id "XP_036358036.1"; exon_number "3";
NC_043000.1	Gnomon	CDS	73030062	73030222	.	-	1	gene_id "LOC115210345"; db_xref "GeneID:115210345"; gbkey "CDS"; gene "LOC115210345"; ID ""; gene_name "LOC115210345"; transcript_id "XM_036502143.1"; product "D-ribitol-5-phosphate cytidylyltransferase isoform X2"; protein_id "XP_036358036.1"; exon_number "2";
NC_043000.1	Gnomon	CDS	73115414	73115565	.	-	0	gene_id "LOC115210345"; db_xref "GeneID:115210345"; gbkey "CDS"; gene "LOC115210345"; ID ""; gene_name "LOC115210345"; transcript_id "XM_036502143.1"; product "D-ribitol-5-phosphate cytidylyltransferase isoform X2"; protein_id "XP_036358036.1"; exon_number "1";
NC_043000.1	Gnomon	exon	72954776	72955803	.	-	.	gene_id "LOC115210345"; db_xref "GeneID:115210345"; gbkey "mRNA"; gene "LOC115210345"; ID ""; gene_name "LOC115210345"; transcript_id "XM_036502143.1"; product "D-ribitol-5-phosphate cytidylyltransferase, transcript variant X4"; exon_number "10"; model_evidence "Supporting evidence includes similarity to: 1 Protein, and 100% coverage of the annotated genomic feature by RNAseq alignments, including 5 samples with support for all annotated introns";
NC_043000.1	Gnomon	exon	72955908	72955983	.	-	.	gene_id "LOC115210345"; db_xref "GeneID:115210345"; gbkey "mRNA"; gene "LOC115210345"; ID ""; gene_name "LOC115210345"; transcript_id "XM_036502143.1"; product "D-ribitol-5-phosphate cytidylyltransferase, transcript variant X4"; exon_number "9"; model_evidence "Supporting evidence includes similarity to: 1 Protein, and 100% coverage of the annotated genomic feature by RNAseq alignments, including 5 samples with support for all annotated introns";
NC_043000.1	Gnomon	exon	72988989	72989273	.	-	.	gene_id "LOC115210345"; db_xref "GeneID:115210345"; gbkey "mRNA"; gene "LOC115210345"; ID ""; gene_name "LOC115210345"; transcript_id "XM_036502143.1"; product "D-ribitol-5-phosphate cytidylyltransferase, transcript variant X4"; exon_number "8"; model_evidence "Supporting evidence includes similarity to: 1 Protein, and 100% coverage of the annotated genomic feature by RNAseq alignments, including 5 samples with support for all annotated introns";
NC_043000.1	Gnomon	exon	73014302	73014390	.	-	.	gene_id "LOC115210345"; db_xref "GeneID:115210345"; gbkey "mRNA"; gene "LOC115210345"; ID ""; gene_name "LOC115210345"; transcript_id "XM_036502143.1"; product "D-ribitol-5-phosphate cytidylyltransferase, transcript variant X4"; exon_number "7"; model_evidence "Supporting evidence includes similarity to: 1 Protein, and 100% coverage of the annotated genomic feature by RNAseq alignments, including 5 samples with support for all annotated introns";
NC_043000.1	Gnomon	exon	73023350	73023395	.	-	.	gene_id "LOC115210345"; db_xref "GeneID:115210345"; gbkey "mRNA"; gene "LOC115210345"; ID ""; gene_name "LOC115210345"; transcript_id "XM_036502143.1"; product "D-ribitol-5-phosphate cytidylyltransferase, transcript variant X4"; exon_number "6"; model_evidence "Supporting evidence includes similarity to: 1 Protein, and 100% coverage of the annotated genomic feature by RNAseq alignments, including 5 samples with support for all annotated introns";
NC_043000.1	Gnomon	exon	73025532	73025636	.	-	.	gene_id "LOC115210345"; db_xref "GeneID:115210345"; gbkey "mRNA"; gene "LOC115210345"; ID ""; gene_name "LOC115210345"; transcript_id "XM_036502143.1"; product "D-ribitol-5-phosphate cytidylyltransferase, transcript variant X4"; exon_number "5"; model_evidence "Supporting evidence includes similarity to: 1 Protein, and 100% coverage of the annotated genomic feature by RNAseq alignments, including 5 samples with support for all annotated introns";
NC_043000.1	Gnomon	exon	73025891	73026040	.	-	.	gene_id "LOC115210345"; db_xref "GeneID:115210345"; gbkey "mRNA"; gene "LOC115210345"; ID ""; gene_name "LOC115210345"; transcript_id "XM_036502143.1"; product "D-ribitol-5-phosphate cytidylyltransferase, transcript variant X4"; exon_number "4"; model_evidence "Supporting evidence includes similarity to: 1 Protein, and 100% coverage of the annotated genomic feature by RNAseq alignments, including 5 samples with support for all annotated introns";
NC_043000.1	Gnomon	exon	73028334	73028434	.	-	.	gene_id "LOC115210345"; db_xref "GeneID:115210345"; gbkey "mRNA"; gene "LOC115210345"; ID ""; gene_name "LOC115210345"; transcript_id "XM_036502143.1"; product "D-ribitol-5-phosphate cytidylyltransferase, transcript variant X4"; exon_number "3"; model_evidence "Supporting evidence includes similarity to: 1 Protein, and 100% coverage of the annotated genomic feature by RNAseq alignments, including 5 samples with support for all annotated introns";
NC_043000.1	Gnomon	exon	73030062	73030222	.	-	.	gene_id "LOC115210345"; db_xref "GeneID:115210345"; gbkey "mRNA"; gene "LOC115210345"; ID ""; gene_name "LOC115210345"; transcript_id "XM_036502143.1"; product "D-ribitol-5-phosphate cytidylyltransferase, transcript variant X4"; exon_number "2"; model_evidence "Supporting evidence includes similarity to: 1 Protein, and 100% coverage of the annotated genomic feature by RNAseq alignments, including 5 samples with support for all annotated introns";
NC_043000.1	Gnomon	exon	73115414	73115606	.	-	.	gene_id "LOC115210345"; db_xref "GeneID:115210345"; gbkey "mRNA"; gene "LOC115210345"; ID ""; gene_name "LOC115210345"; transcript_id "XM_036502143.1"; product "D-ribitol-5-phosphate cytidylyltransferase, transcript variant X4"; exon_number "1"; model_evidence "Supporting evidence includes similarity to: 1 Protein, and 100% coverage of the annotated genomic feature by RNAseq alignments, including 5 samples with support for all annotated introns";
NC_043000.1	Gnomon	start_codon	73115563	73115565	.	-	0	gene_id "LOC115210345"; db_xref "GeneID:115210345"; gbkey "CDS"; gene "LOC115210345"; ID ""; gene_name "LOC115210345"; transcript_id "XM_036502143.1"; product "D-ribitol-5-phosphate cytidylyltransferase isoform X2"; protein_id "XP_036358036.1"; exon_number "1";
NC_043000.1	Gnomon	stop_codon	72955954	72955956	.	-	0	gene_id "LOC115210345"; db_xref "GeneID:115210345"; gbkey "CDS"; gene "LOC115210345"; ID ""; gene_name "LOC115210345"; transcript_id "XM_036502143.1"; product "D-ribitol-5-phosphate cytidylyltransferase isoform X2"; protein_id "XP_036358036.1"; exon_number "9";
NC_043000.1	Gnomon	gene	129015413	129225242	.	-	.	gene_id "LOC115210346"; db_xref "GeneID:115210346"; gbkey "Gene"; gene "LOC115210346"; gene_biotype "protein_coding"; ID ""; gene_name "LOC115210346";
NC_043000.1	PBRI~FLAMseq	transcript	129015413	129140576	.	-	.	gene_id "LOC115210346"; ID ""; gene_name "LOC115210346"; transcript_id "FLAMseq_ext~G18469.12"; uniq_trans_id "G18469.12"; three_prime_ext "34146";
NC_043000.1	PBRI~FLAMseq	exon	129049559	129050269	.	-	.	gene_id "LOC115210346"; ID ""; gene_name "LOC115210346"; transcript_id "FLAMseq_ext~G18469.12"; exon_number "13"; uniq_trans_id "G18469.12";
NC_043000.1	PBRI~FLAMseq	exon	129057228	129057290	.	-	.	gene_id "LOC115210346"; ID ""; gene_name "LOC115210346"; transcript_id "FLAMseq_ext~G18469.12"; exon_number "12"; uniq_trans_id "G18469.12";
NC_043000.1	PBRI~FLAMseq	exon	129058111	129058228	.	-	.	gene_id "LOC115210346"; ID ""; gene_name "LOC115210346"; transcript_id "FLAMseq_ext~G18469.12"; exon_number "11"; uniq_trans_id "G18469.12";
NC_043000.1	PBRI~FLAMseq	exon	129059848	129059997	.	-	.	gene_id "LOC115210346"; ID ""; gene_name "LOC115210346"; transcript_id "FLAMseq_ext~G18469.12"; exon_number "10"; uniq_trans_id "G18469.12";
NC_043000.1	PBRI~FLAMseq	exon	129061187	129061316	.	-	.	gene_id "LOC115210346"; ID ""; gene_name "LOC115210346"; transcript_id "FLAMseq_ext~G18469.12"; exon_number "9"; uniq_trans_id "G18469.12";
NC_043000.1	PBRI~FLAMseq	exon	129064422	129064625	.	-	.	gene_id "LOC115210346"; ID ""; gene_name "LOC115210346"; transcript_id "FLAMseq_ext~G18469.12"; exon_number "8"; uniq_trans_id "G18469.12";
NC_043000.1	PBRI~FLAMseq	exon	129065895	129066061	.	-	.	gene_id "LOC115210346"; ID ""; gene_name "LOC115210346"; transcript_id "FLAMseq_ext~G18469.12"; exon_number "7"; uniq_trans_id "G18469.12";
NC_043000.1	PBRI~FLAMseq	exon	129067459	129067517	.	-	.	gene_id "LOC115210346"; ID ""; gene_name "LOC115210346"; transcript_id "FLAMseq_ext~G18469.12"; exon_number "6"; uniq_trans_id "G18469.12";
NC_043000.1	PBRI~FLAMseq	exon	129069601	129069702	.	-	.	gene_id "LOC115210346"; ID ""; gene_name "LOC115210346"; transcript_id "FLAMseq_ext~G18469.12"; exon_number "5"; uniq_trans_id "G18469.12";
NC_043000.1	PBRI~FLAMseq	exon	129071575	129071751	.	-	.	gene_id "LOC115210346"; ID ""; gene_name "LOC115210346"; transcript_id "FLAMseq_ext~G18469.12"; exon_number "4"; uniq_trans_id "G18469.12";
NC_043000.1	PBRI~FLAMseq	exon	129077303	129077377	.	-	.	gene_id "LOC115210346"; ID ""; gene_name "LOC115210346"; transcript_id "FLAMseq_ext~G18469.12"; exon_number "3"; uniq_trans_id "G18469.12";
NC_043000.1	PBRI~FLAMseq	exon	129132254	129132350	.	-	.	gene_id "LOC115210346"; ID ""; gene_name "LOC115210346"; transcript_id "FLAMseq_ext~G18469.12"; exon_number "2"; uniq_trans_id "G18469.12";
NC_043000.1	PBRI~FLAMseq	exon	129140530	129140576	.	-	.	gene_id "LOC115210346"; ID ""; gene_name "LOC115210346"; transcript_id "FLAMseq_ext~G18469.12"; exon_number "1"; uniq_trans_id "G18469.12";
NC_043000.1	PBRI~FLAMseq	exon	129015413	129050269	.	-	.	gene_id "LOC115210346"; ID ""; gene_name "LOC115210346"; transcript_id "FLAMseq_ext~G18469.12"; exon_number "13"; uniq_trans_id "G18469.12"; three_prime_ext "34146";
NC_043000.1	PBRI	transcript	129049559	129140576	.	-	.	gene_id "LOC115210346"; ID ""; gene_name "LOC115210346"; transcript_id "G18469.12"; uniq_trans_id "G18469.12";
NC_043000.1	PBRI	exon	129049559	129050269	.	-	.	gene_id "LOC115210346"; ID ""; gene_name "LOC115210346"; transcript_id "G18469.12"; exon_number "13"; uniq_trans_id "G18469.12";
NC_043000.1	PBRI	exon	129057228	129057290	.	-	.	gene_id "LOC115210346"; ID ""; gene_name "LOC115210346"; transcript_id "G18469.12"; exon_number "12"; uniq_trans_id "G18469.12";
NC_043000.1	PBRI	exon	129058111	129058228	.	-	.	gene_id "LOC115210346"; ID ""; gene_name "LOC115210346"; transcript_id "G18469.12"; exon_number "11"; uniq_trans_id "G18469.12";
NC_043000.1	PBRI	exon	129059848	129059997	.	-	.	gene_id "LOC115210346"; ID ""; gene_name "LOC115210346"; transcript_id "G18469.12"; exon_number "10"; uniq_trans_id "G18469.12";
NC_043000.1	PBRI	exon	129061187	129061316	.	-	.	gene_id "LOC115210346"; ID ""; gene_name "LOC115210346"; transcript_id "G18469.12"; exon_number "9"; uniq_trans_id "G18469.12";
NC_043000.1	PBRI	exon	129064422	129064625	.	-	.	gene_id "LOC115210346"; ID ""; gene_name "LOC115210346"; transcript_id "G18469.12"; exon_number "8"; uniq_trans_id "G18469.12";
NC_043000.1	PBRI	exon	129065895	129066061	.	-	.	gene_id "LOC115210346"; ID ""; gene_name "LOC115210346"; transcript_id "G18469.12"; exon_number "7"; uniq_trans_id "G18469.12";
NC_043000.1	PBRI	exon	129067459	129067517	.	-	.	gene_id "LOC115210346"; ID ""; gene_name "LOC115210346"; transcript_id "G18469.12"; exon_number "6"; uniq_trans_id "G18469.12";
NC_043000.1	PBRI	exon	129069601	129069702	.	-	.	gene_id "LOC115210346"; ID ""; gene_name "LOC115210346"; transcript_id "G18469.12"; exon_number "5"; uniq_trans_id "G18469.12";
NC_043000.1	PBRI	exon	129071575	129071751	.	-	.	gene_id "LOC115210346"; ID ""; gene_name "LOC115210346"; transcript_id "G18469.12"; exon_number "4"; uniq_trans_id "G18469.12";
NC_043000.1	PBRI	exon	129077303	129077377	.	-	.	gene_id "LOC115210346"; ID ""; gene_name "LOC115210346"; transcript_id "G18469.12"; exon_number "3"; uniq_trans_id "G18469.12";
NC_043000.1	PBRI	exon	129132254	129132350	.	-	.	gene_id "LOC115210346"; ID ""; gene_name "LOC115210346"; transcript_id "G18469.12"; exon_number "2"; uniq_trans_id "G18469.12";
NC_043000.1	PBRI	exon	129140530	129140576	.	-	.	gene_id "LOC115210346"; ID ""; gene_name "LOC115210346"; transcript_id "G18469.12"; exon_number "1"; uniq_trans_id "G18469.12";
NC_043000.1	PBRI	transcript	129049560	129173716	.	-	.	gene_id "LOC115210346"; ID ""; gene_name "LOC115210346"; transcript_id "G18469.16"; uniq_trans_id "G18469.16";
NC_043000.1	PBRI	exon	129049560	129050007	.	-	.	gene_id "LOC115210346"; ID ""; gene_name "LOC115210346"; transcript_id "G18469.16"; exon_number "15"; uniq_trans_id "G18469.16";
NC_043000.1	PBRI	exon	129050071	129050269	.	-	.	gene_id "LOC115210346"; ID ""; gene_name "LOC115210346"; transcript_id "G18469.16"; exon_number "14"; uniq_trans_id "G18469.16";
NC_043000.1	PBRI	exon	129057228	129057290	.	-	.	gene_id "LOC115210346"; ID ""; gene_name "LOC115210346"; transcript_id "G18469.16"; exon_number "13"; uniq_trans_id "G18469.16";
NC_043000.1	PBRI	exon	129058111	129058228	.	-	.	gene_id "LOC115210346"; ID ""; gene_name "LOC115210346"; transcript_id "G18469.16"; exon_number "12"; uniq_trans_id "G18469.16";
NC_043000.1	PBRI	exon	129059848	129059997	.	-	.	gene_id "LOC115210346"; ID ""; gene_name "LOC115210346"; transcript_id "G18469.16"; exon_number "11"; uniq_trans_id "G18469.16";
NC_043000.1	PBRI	exon	129061187	129061316	.	-	.	gene_id "LOC115210346"; ID ""; gene_name "LOC115210346"; transcript_id "G18469.16"; exon_number "10"; uniq_trans_id "G18469.16";
NC_043000.1	PBRI	exon	129064422	129064625	.	-	.	gene_id "LOC115210346"; ID ""; gene_name "LOC115210346"; transcript_id "G18469.16"; exon_number "9"; uniq_trans_id "G18469.16";
NC_043000.1	PBRI	exon	129065895	129066061	.	-	.	gene_id "LOC115210346"; ID ""; gene_name "LOC115210346"; transcript_id "G18469.16"; exon_number "8"; uniq_trans_id "G18469.16";
NC_043000.1	PBRI	exon	129067459	129067517	.	-	.	gene_id "LOC115210346"; ID ""; gene_name "LOC115210346"; transcript_id "G18469.16"; exon_number "7"; uniq_trans_id "G18469.16";
NC_043000.1	PBRI	exon	129069601	129069702	.	-	.	gene_id "LOC115210346"; ID ""; gene_name "LOC115210346"; transcript_id "G18469.16"; exon_number "6"; uniq_trans_id "G18469.16";
NC_043000.1	PBRI	exon	129071575	129071751	.	-	.	gene_id "LOC115210346"; ID ""; gene_name "LOC115210346"; transcript_id "G18469.16"; exon_number "5"; uniq_trans_id "G18469.16";
NC_043000.1	PBRI	exon	129077303	129077377	.	-	.	gene_id "LOC115210346"; ID ""; gene_name "LOC115210346"; transcript_id "G18469.16"; exon_number "4"; uniq_trans_id "G18469.16";
NC_043000.1	PBRI	exon	129132254	129132350	.	-	.	gene_id "LOC115210346"; ID ""; gene_name "LOC115210346"; transcript_id "G18469.16"; exon_number "3"; uniq_trans_id "G18469.16";
NC_043000.1	PBRI	exon	129165682	129165742	.	-	.	gene_id "LOC115210346"; ID ""; gene_name "LOC115210346"; transcript_id "G18469.16"; exon_number "2"; uniq_trans_id "G18469.16";
NC_043000.1	PBRI	exon	129173613	129173716	.	-	.	gene_id "LOC115210346"; ID ""; gene_name "LOC115210346"; transcript_id "G18469.16"; exon_number "1"; uniq_trans_id "G18469.16";
NC_043000.1	PBRI	transcript	129049560	129224969	.	-	.	gene_id "LOC115210346"; ID ""; gene_name "LOC115210346"; transcript_id "G18469.17"; uniq_trans_id "G18469.17";
NC_043000.1	PBRI	exon	129049560	129050007	.	-	.	gene_id "LOC115210346"; ID ""; gene_name "LOC115210346"; transcript_id "G18469.17"; exon_number "15"; uniq_trans_id "G18469.17";
NC_043000.1	PBRI	exon	129050071	129050269	.	-	.	gene_id "LOC115210346"; ID ""; gene_name "LOC115210346"; transcript_id "G18469.17"; exon_number "14"; uniq_trans_id "G18469.17";
NC_043000.1	PBRI	exon	129057228	129057290	.	-	.	gene_id "LOC115210346"; ID ""; gene_name "LOC115210346"; transcript_id "G18469.17"; exon_number "13"; uniq_trans_id "G18469.17";
NC_043000.1	PBRI	exon	129058111	129058228	.	-	.	gene_id "LOC115210346"; ID ""; gene_name "LOC115210346"; transcript_id "G18469.17"; exon_number "12"; uniq_trans_id "G18469.17";
NC_043000.1	PBRI	exon	129059848	129059997	.	-	.	gene_id "LOC115210346"; ID ""; gene_name "LOC115210346"; transcript_id "G18469.17"; exon_number "11"; uniq_trans_id "G18469.17";
NC_043000.1	PBRI	exon	129061187	129061316	.	-	.	gene_id "LOC115210346"; ID ""; gene_name "LOC115210346"; transcript_id "G18469.17"; exon_number "10"; uniq_trans_id "G18469.17";
NC_043000.1	PBRI	exon	129064422	129064625	.	-	.	gene_id "LOC115210346"; ID ""; gene_name "LOC115210346"; transcript_id "G18469.17"; exon_number "9"; uniq_trans_id "G18469.17";
NC_043000.1	PBRI	exon	129065895	129066061	.	-	.	gene_id "LOC115210346"; ID ""; gene_name "LOC115210346"; transcript_id "G18469.17"; exon_number "8"; uniq_trans_id "G18469.17";
NC_043000.1	PBRI	exon	129067459	129067517	.	-	.	gene_id "LOC115210346"; ID ""; gene_name "LOC115210346"; transcript_id "G18469.17"; exon_number "7"; uniq_trans_id "G18469.17";
NC_043000.1	PBRI	exon	129069601	129069702	.	-	.	gene_id "LOC115210346"; ID ""; gene_name "LOC115210346"; transcript_id "G18469.17"; exon_number "6"; uniq_trans_id "G18469.17";
NC_043000.1	PBRI	exon	129071575	129071751	.	-	.	gene_id "LOC115210346"; ID ""; gene_name "LOC115210346"; transcript_id "G18469.17"; exon_number "5"; uniq_trans_id "G18469.17";
NC_043000.1	PBRI	exon	129077303	129077377	.	-	.	gene_id "LOC115210346"; ID ""; gene_name "LOC115210346"; transcript_id "G18469.17"; exon_number "4"; uniq_trans_id "G18469.17";
NC_043000.1	PBRI	exon	129132254	129132350	.	-	.	gene_id "LOC115210346"; ID ""; gene_name "LOC115210346"; transcript_id "G18469.17"; exon_number "3"; uniq_trans_id "G18469.17";
NC_043000.1	PBRI	exon	129165682	129165742	.	-	.	gene_id "LOC115210346"; ID ""; gene_name "LOC115210346"; transcript_id "G18469.17"; exon_number "2"; uniq_trans_id "G18469.17";
NC_043000.1	PBRI	exon	129224902	129224969	.	-	.	gene_id "LOC115210346"; ID ""; gene_name "LOC115210346"; transcript_id "G18469.17"; exon_number "1"; uniq_trans_id "G18469.17";
NC_043000.1	PBRI	transcript	129049560	129173820	.	-	.	gene_id "LOC115210346"; ID ""; gene_name "LOC115210346"; transcript_id "G18469.18"; uniq_trans_id "G18469.18";
NC_043000.1	PBRI	exon	129049560	129050007	.	-	.	gene_id "LOC115210346"; ID ""; gene_name "LOC115210346"; transcript_id "G18469.18"; exon_number "14"; uniq_trans_id "G18469.18";
NC_043000.1	PBRI	exon	129050071	129050269	.	-	.	gene_id "LOC115210346"; ID ""; gene_name "LOC115210346"; transcript_id "G18469.18"; exon_number "13"; uniq_trans_id "G18469.18";
NC_043000.1	PBRI	exon	129057228	129057290	.	-	.	gene_id "LOC115210346"; ID ""; gene_name "LOC115210346"; transcript_id "G18469.18"; exon_number "12"; uniq_trans_id "G18469.18";
NC_043000.1	PBRI	exon	129058111	129058228	.	-	.	gene_id "LOC115210346"; ID ""; gene_name "LOC115210346"; transcript_id "G18469.18"; exon_number "11"; uniq_trans_id "G18469.18";
NC_043000.1	PBRI	exon	129059848	129059997	.	-	.	gene_id "LOC115210346"; ID ""; gene_name "LOC115210346"; transcript_id "G18469.18"; exon_number "10"; uniq_trans_id "G18469.18";
NC_043000.1	PBRI	exon	129061187	129061316	.	-	.	gene_id "LOC115210346"; ID ""; gene_name "LOC115210346"; transcript_id "G18469.18"; exon_number "9"; uniq_trans_id "G18469.18";
NC_043000.1	PBRI	exon	129064422	129064625	.	-	.	gene_id "LOC115210346"; ID ""; gene_name "LOC115210346"; transcript_id "G18469.18"; exon_number "8"; uniq_trans_id "G18469.18";
NC_043000.1	PBRI	exon	129065895	129066061	.	-	.	gene_id "LOC115210346"; ID ""; gene_name "LOC115210346"; transcript_id "G18469.18"; exon_number "7"; uniq_trans_id "G18469.18";
NC_043000.1	PBRI	exon	129067459	129067517	.	-	.	gene_id "LOC115210346"; ID ""; gene_name "LOC115210346"; transcript_id "G18469.18"; exon_number "6"; uniq_trans_id "G18469.18";
NC_043000.1	PBRI	exon	129069601	129069702	.	-	.	gene_id "LOC115210346"; ID ""; gene_name "LOC115210346"; transcript_id "G18469.18"; exon_number "5"; uniq_trans_id "G18469.18";
NC_043000.1	PBRI	exon	129071575	129071751	.	-	.	gene_id "LOC115210346"; ID ""; gene_name "LOC115210346"; transcript_id "G18469.18"; exon_number "4"; uniq_trans_id "G18469.18";
NC_043000.1	PBRI	exon	129077303	129077377	.	-	.	gene_id "LOC115210346"; ID ""; gene_name "LOC115210346"; transcript_id "G18469.18"; exon_number "3"; uniq_trans_id "G18469.18";
NC_043000.1	PBRI	exon	129132254	129132350	.	-	.	gene_id "LOC115210346"; ID ""; gene_name "LOC115210346"; transcript_id "G18469.18"; exon_number "2"; uniq_trans_id "G18469.18";
NC_043000.1	PBRI	exon	129173613	129173820	.	-	.	gene_id "LOC115210346"; ID ""; gene_name "LOC115210346"; transcript_id "G18469.18"; exon_number "1"; uniq_trans_id "G18469.18";
NC_043000.1	PBRI	transcript	129049560	129224960	.	-	.	gene_id "LOC115210346"; ID ""; gene_name "LOC115210346"; transcript_id "G18469.19"; uniq_trans_id "G18469.19";
NC_043000.1	PBRI	exon	129049560	129050007	.	-	.	gene_id "LOC115210346"; ID ""; gene_name "LOC115210346"; transcript_id "G18469.19"; exon_number "14"; uniq_trans_id "G18469.19";
NC_043000.1	PBRI	exon	129050071	129050269	.	-	.	gene_id "LOC115210346"; ID ""; gene_name "LOC115210346"; transcript_id "G18469.19"; exon_number "13"; uniq_trans_id "G18469.19";
NC_043000.1	PBRI	exon	129057228	129057290	.	-	.	gene_id "LOC115210346"; ID ""; gene_name "LOC115210346"; transcript_id "G18469.19"; exon_number "12"; uniq_trans_id "G18469.19";
NC_043000.1	PBRI	exon	129058111	129058228	.	-	.	gene_id "LOC115210346"; ID ""; gene_name "LOC115210346"; transcript_id "G18469.19"; exon_number "11"; uniq_trans_id "G18469.19";
NC_043000.1	PBRI	exon	129059848	129059997	.	-	.	gene_id "LOC115210346"; ID ""; gene_name "LOC115210346"; transcript_id "G18469.19"; exon_number "10"; uniq_trans_id "G18469.19";
NC_043000.1	PBRI	exon	129061187	129061316	.	-	.	gene_id "LOC115210346"; ID ""; gene_name "LOC115210346"; transcript_id "G18469.19"; exon_number "9"; uniq_trans_id "G18469.19";
NC_043000.1	PBRI	exon	129064422	129064625	.	-	.	gene_id "LOC115210346"; ID ""; gene_name "LOC115210346"; transcript_id "G18469.19"; exon_number "8"; uniq_trans_id "G18469.19";
NC_043000.1	PBRI	exon	129065895	129066061	.	-	.	gene_id "LOC115210346"; ID ""; gene_name "LOC115210346"; transcript_id "G18469.19"; exon_number "7"; uniq_trans_id "G18469.19";
NC_043000.1	PBRI	exon	129067459	129067517	.	-	.	gene_id "LOC115210346"; ID ""; gene_name "LOC115210346"; transcript_id "G18469.19"; exon_number "6"; uniq_trans_id "G18469.19";
NC_043000.1	PBRI	exon	129069601	129069702	.	-	.	gene_id "LOC115210346"; ID ""; gene_name "LOC115210346"; transcript_id "G18469.19"; exon_number "5"; uniq_trans_id "G18469.19";
NC_043000.1	PBRI	exon	129071575	129071751	.	-	.	gene_id "LOC115210346"; ID ""; gene_name "LOC115210346"; transcript_id "G18469.19"; exon_number "4"; uniq_trans_id "G18469.19";
NC_043000.1	PBRI	exon	129077303	129077377	.	-	.	gene_id "LOC115210346"; ID ""; gene_name "LOC115210346"; transcript_id "G18469.19"; exon_number "3"; uniq_trans_id "G18469.19";
NC_043000.1	PBRI	exon	129132254	129132350	.	-	.	gene_id "LOC115210346"; ID ""; gene_name "LOC115210346"; transcript_id "G18469.19"; exon_number "2"; uniq_trans_id "G18469.19";
NC_043000.1	PBRI	exon	129224902	129224960	.	-	.	gene_id "LOC115210346"; ID ""; gene_name "LOC115210346"; transcript_id "G18469.19"; exon_number "1"; uniq_trans_id "G18469.19";
NC_043000.1	PBRI	transcript	129049560	129096427	.	-	.	gene_id "LOC115210346"; ID ""; gene_name "LOC115210346"; transcript_id "G18469.20"; uniq_trans_id "G18469.20";
NC_043000.1	PBRI	exon	129049560	129050269	.	-	.	gene_id "LOC115210346"; ID ""; gene_name "LOC115210346"; transcript_id "G18469.20"; exon_number "13"; uniq_trans_id "G18469.20";
NC_043000.1	PBRI	exon	129055581	129055658	.	-	.	gene_id "LOC115210346"; ID ""; gene_name "LOC115210346"; transcript_id "G18469.20"; exon_number "12"; uniq_trans_id "G18469.20";
NC_043000.1	PBRI	exon	129057228	129057290	.	-	.	gene_id "LOC115210346"; ID ""; gene_name "LOC115210346"; transcript_id "G18469.20"; exon_number "11"; uniq_trans_id "G18469.20";
NC_043000.1	PBRI	exon	129058111	129058228	.	-	.	gene_id "LOC115210346"; ID ""; gene_name "LOC115210346"; transcript_id "G18469.20"; exon_number "10"; uniq_trans_id "G18469.20";
NC_043000.1	PBRI	exon	129059848	129059997	.	-	.	gene_id "LOC115210346"; ID ""; gene_name "LOC115210346"; transcript_id "G18469.20"; exon_number "9"; uniq_trans_id "G18469.20";
NC_043000.1	PBRI	exon	129061187	129061316	.	-	.	gene_id "LOC115210346"; ID ""; gene_name "LOC115210346"; transcript_id "G18469.20"; exon_number "8"; uniq_trans_id "G18469.20";
NC_043000.1	PBRI	exon	129064422	129064625	.	-	.	gene_id "LOC115210346"; ID ""; gene_name "LOC115210346"; transcript_id "G18469.20"; exon_number "7"; uniq_trans_id "G18469.20";
NC_043000.1	PBRI	exon	129065895	129066061	.	-	.	gene_id "LOC115210346"; ID ""; gene_name "LOC115210346"; transcript_id "G18469.20"; exon_number "6"; uniq_trans_id "G18469.20";
NC_043000.1	PBRI	exon	129067459	129067517	.	-	.	gene_id "LOC115210346"; ID ""; gene_name "LOC115210346"; transcript_id "G18469.20"; exon_number "5"; uniq_trans_id "G18469.20";
NC_043000.1	PBRI	exon	129069601	129069702	.	-	.	gene_id "LOC115210346"; ID ""; gene_name "LOC115210346"; transcript_id "G18469.20"; exon_number "4"; uniq_trans_id "G18469.20";
NC_043000.1	PBRI	exon	129071575	129071751	.	-	.	gene_id "LOC115210346"; ID ""; gene_name "LOC115210346"; transcript_id "G18469.20"; exon_number "3"; uniq_trans_id "G18469.20";
NC_043000.1	PBRI	exon	129077303	129077377	.	-	.	gene_id "LOC115210346"; ID ""; gene_name "LOC115210346"; transcript_id "G18469.20"; exon_number "2"; uniq_trans_id "G18469.20";
NC_043000.1	PBRI	exon	129096377	129096427	.	-	.	gene_id "LOC115210346"; ID ""; gene_name "LOC115210346"; transcript_id "G18469.20"; exon_number "1"; uniq_trans_id "G18469.20";
NC_043000.1	PBRI	transcript	129049560	129097485	.	-	.	gene_id "LOC115210346"; ID ""; gene_name "LOC115210346"; transcript_id "G18469.21"; uniq_trans_id "G18469.21";
NC_043000.1	PBRI	exon	129049560	129050269	.	-	.	gene_id "LOC115210346"; ID ""; gene_name "LOC115210346"; transcript_id "G18469.21"; exon_number "13"; uniq_trans_id "G18469.21";
NC_043000.1	PBRI	exon	129055581	129055658	.	-	.	gene_id "LOC115210346"; ID ""; gene_name "LOC115210346"; transcript_id "G18469.21"; exon_number "12"; uniq_trans_id "G18469.21";
NC_043000.1	PBRI	exon	129057228	129057290	.	-	.	gene_id "LOC115210346"; ID ""; gene_name "LOC115210346"; transcript_id "G18469.21"; exon_number "11"; uniq_trans_id "G18469.21";
NC_043000.1	PBRI	exon	129058111	129058228	.	-	.	gene_id "LOC115210346"; ID ""; gene_name "LOC115210346"; transcript_id "G18469.21"; exon_number "10"; uniq_trans_id "G18469.21";
NC_043000.1	PBRI	exon	129059848	129059997	.	-	.	gene_id "LOC115210346"; ID ""; gene_name "LOC115210346"; transcript_id "G18469.21"; exon_number "9"; uniq_trans_id "G18469.21";
NC_043000.1	PBRI	exon	129061187	129061316	.	-	.	gene_id "LOC115210346"; ID ""; gene_name "LOC115210346"; transcript_id "G18469.21"; exon_number "8"; uniq_trans_id "G18469.21";
NC_043000.1	PBRI	exon	129064422	129064625	.	-	.	gene_id "LOC115210346"; ID ""; gene_name "LOC115210346"; transcript_id "G18469.21"; exon_number "7"; uniq_trans_id "G18469.21";
NC_043000.1	PBRI	exon	129065895	129066061	.	-	.	gene_id "LOC115210346"; ID ""; gene_name "LOC115210346"; transcript_id "G18469.21"; exon_number "6"; uniq_trans_id "G18469.21";
NC_043000.1	PBRI	exon	129067459	129067517	.	-	.	gene_id "LOC115210346"; ID ""; gene_name "LOC115210346"; transcript_id "G18469.21"; exon_number "5"; uniq_trans_id "G18469.21";
NC_043000.1	PBRI	exon	129069601	129069702	.	-	.	gene_id "LOC115210346"; ID ""; gene_name "LOC115210346"; transcript_id "G18469.21"; exon_number "4"; uniq_trans_id "G18469.21";
NC_043000.1	PBRI	exon	129071575	129071751	.	-	.	gene_id "LOC115210346"; ID ""; gene_name "LOC115210346"; transcript_id "G18469.21"; exon_number "3"; uniq_trans_id "G18469.21";
NC_043000.1	PBRI	exon	129077303	129077377	.	-	.	gene_id "LOC115210346"; ID ""; gene_name "LOC115210346"; transcript_id "G18469.21"; exon_number "2"; uniq_trans_id "G18469.21";
NC_043000.1	PBRI	exon	129097455	129097485	.	-	.	gene_id "LOC115210346"; ID ""; gene_name "LOC115210346"; transcript_id "G18469.21"; exon_number "1"; uniq_trans_id "G18469.21";
NC_043000.1	PBRI	transcript	129049560	129099327	.	-	.	gene_id "LOC115210346"; ID ""; gene_name "LOC115210346"; transcript_id "G18469.22"; uniq_trans_id "G18469.22";
NC_043000.1	PBRI	exon	129049560	129050269	.	-	.	gene_id "LOC115210346"; ID ""; gene_name "LOC115210346"; transcript_id "G18469.22"; exon_number "13"; uniq_trans_id "G18469.22";
NC_043000.1	PBRI	exon	129055581	129055658	.	-	.	gene_id "LOC115210346"; ID ""; gene_name "LOC115210346"; transcript_id "G18469.22"; exon_number "12"; uniq_trans_id "G18469.22";
NC_043000.1	PBRI	exon	129057228	129057290	.	-	.	gene_id "LOC115210346"; ID ""; gene_name "LOC115210346"; transcript_id "G18469.22"; exon_number "11"; uniq_trans_id "G18469.22";
NC_043000.1	PBRI	exon	129058111	129058228	.	-	.	gene_id "LOC115210346"; ID ""; gene_name "LOC115210346"; transcript_id "G18469.22"; exon_number "10"; uniq_trans_id "G18469.22";
NC_043000.1	PBRI	exon	129059848	129059997	.	-	.	gene_id "LOC115210346"; ID ""; gene_name "LOC115210346"; transcript_id "G18469.22"; exon_number "9"; uniq_trans_id "G18469.22";
NC_043000.1	PBRI	exon	129061187	129061316	.	-	.	gene_id "LOC115210346"; ID ""; gene_name "LOC115210346"; transcript_id "G18469.22"; exon_number "8"; uniq_trans_id "G18469.22";
NC_043000.1	PBRI	exon	129064422	129064625	.	-	.	gene_id "LOC115210346"; ID ""; gene_name "LOC115210346"; transcript_id "G18469.22"; exon_number "7"; uniq_trans_id "G18469.22";
NC_043000.1	PBRI	exon	129065895	129066061	.	-	.	gene_id "LOC115210346"; ID ""; gene_name "LOC115210346"; transcript_id "G18469.22"; exon_number "6"; uniq_trans_id "G18469.22";
NC_043000.1	PBRI	exon	129067459	129067517	.	-	.	gene_id "LOC115210346"; ID ""; gene_name "LOC115210346"; transcript_id "G18469.22"; exon_number "5"; uniq_trans_id "G18469.22";
NC_043000.1	PBRI	exon	129069601	129069702	.	-	.	gene_id "LOC115210346"; ID ""; gene_name "LOC115210346"; transcript_id "G18469.22"; exon_number "4"; uniq_trans_id "G18469.22";
NC_043000.1	PBRI	exon	129071575	129071751	.	-	.	gene_id "LOC115210346"; ID ""; gene_name "LOC115210346"; transcript_id "G18469.22"; exon_number "3"; uniq_trans_id "G18469.22";
NC_043000.1	PBRI	exon	129077303	129077377	.	-	.	gene_id "LOC115210346"; ID ""; gene_name "LOC115210346"; transcript_id "G18469.22"; exon_number "2"; uniq_trans_id "G18469.22";
NC_043000.1	PBRI	exon	129099238	129099327	.	-	.	gene_id "LOC115210346"; ID ""; gene_name "LOC115210346"; transcript_id "G18469.22"; exon_number "1"; uniq_trans_id "G18469.22";
NC_043000.1	PBRI	transcript	129049560	129140790	.	-	.	gene_id "LOC115210346"; ID ""; gene_name "LOC115210346"; transcript_id "G18469.23"; uniq_trans_id "G18469.23";
NC_043000.1	PBRI	exon	129049560	129050269	.	-	.	gene_id "LOC115210346"; ID ""; gene_name "LOC115210346"; transcript_id "G18469.23"; exon_number "14"; uniq_trans_id "G18469.23";
NC_043000.1	PBRI	exon	129055581	129055658	.	-	.	gene_id "LOC115210346"; ID ""; gene_name "LOC115210346"; transcript_id "G18469.23"; exon_number "13"; uniq_trans_id "G18469.23";
NC_043000.1	PBRI	exon	129057228	129057290	.	-	.	gene_id "LOC115210346"; ID ""; gene_name "LOC115210346"; transcript_id "G18469.23"; exon_number "12"; uniq_trans_id "G18469.23";
NC_043000.1	PBRI	exon	129058111	129058228	.	-	.	gene_id "LOC115210346"; ID ""; gene_name "LOC115210346"; transcript_id "G18469.23"; exon_number "11"; uniq_trans_id "G18469.23";
NC_043000.1	PBRI	exon	129059848	129059997	.	-	.	gene_id "LOC115210346"; ID ""; gene_name "LOC115210346"; transcript_id "G18469.23"; exon_number "10"; uniq_trans_id "G18469.23";
NC_043000.1	PBRI	exon	129061187	129061316	.	-	.	gene_id "LOC115210346"; ID ""; gene_name "LOC115210346"; transcript_id "G18469.23"; exon_number "9"; uniq_trans_id "G18469.23";
NC_043000.1	PBRI	exon	129064422	129064625	.	-	.	gene_id "LOC115210346"; ID ""; gene_name "LOC115210346"; transcript_id "G18469.23"; exon_number "8"; uniq_trans_id "G18469.23";
NC_043000.1	PBRI	exon	129065895	129066061	.	-	.	gene_id "LOC115210346"; ID ""; gene_name "LOC115210346"; transcript_id "G18469.23"; exon_number "7"; uniq_trans_id "G18469.23";
NC_043000.1	PBRI	exon	129067459	129067517	.	-	.	gene_id "LOC115210346"; ID ""; gene_name "LOC115210346"; transcript_id "G18469.23"; exon_number "6"; uniq_trans_id "G18469.23";
NC_043000.1	PBRI	exon	129069601	129069702	.	-	.	gene_id "LOC115210346"; ID ""; gene_name "LOC115210346"; transcript_id "G18469.23"; exon_number "5"; uniq_trans_id "G18469.23";
NC_043000.1	PBRI	exon	129071575	129071751	.	-	.	gene_id "LOC115210346"; ID ""; gene_name "LOC115210346"; transcript_id "G18469.23"; exon_number "4"; uniq_trans_id "G18469.23";
NC_043000.1	PBRI	exon	129077303	129077377	.	-	.	gene_id "LOC115210346"; ID ""; gene_name "LOC115210346"; transcript_id "G18469.23"; exon_number "3"; uniq_trans_id "G18469.23";
NC_043000.1	PBRI	exon	129132254	129132350	.	-	.	gene_id "LOC115210346"; ID ""; gene_name "LOC115210346"; transcript_id "G18469.23"; exon_number "2"; uniq_trans_id "G18469.23";
NC_043000.1	PBRI	exon	129140530	129140790	.	-	.	gene_id "LOC115210346"; ID ""; gene_name "LOC115210346"; transcript_id "G18469.23"; exon_number "1"; uniq_trans_id "G18469.23";
NC_043000.1	PBRI	transcript	129049560	129140720	.	-	.	gene_id "LOC115210346"; ID ""; gene_name "LOC115210346"; transcript_id "G18469.24"; uniq_trans_id "G18469.24";
NC_043000.1	PBRI	exon	129049560	129050269	.	-	.	gene_id "LOC115210346"; ID ""; gene_name "LOC115210346"; transcript_id "G18469.24"; exon_number "14"; uniq_trans_id "G18469.24";
NC_043000.1	PBRI	exon	129055581	129055658	.	-	.	gene_id "LOC115210346"; ID ""; gene_name "LOC115210346"; transcript_id "G18469.24"; exon_number "13"; uniq_trans_id "G18469.24";
NC_043000.1	PBRI	exon	129057228	129057290	.	-	.	gene_id "LOC115210346"; ID ""; gene_name "LOC115210346"; transcript_id "G18469.24"; exon_number "12"; uniq_trans_id "G18469.24";
NC_043000.1	PBRI	exon	129058111	129058228	.	-	.	gene_id "LOC115210346"; ID ""; gene_name "LOC115210346"; transcript_id "G18469.24"; exon_number "11"; uniq_trans_id "G18469.24";
NC_043000.1	PBRI	exon	129059848	129059997	.	-	.	gene_id "LOC115210346"; ID ""; gene_name "LOC115210346"; transcript_id "G18469.24"; exon_number "10"; uniq_trans_id "G18469.24";
NC_043000.1	PBRI	exon	129061187	129061316	.	-	.	gene_id "LOC115210346"; ID ""; gene_name "LOC115210346"; transcript_id "G18469.24"; exon_number "9"; uniq_trans_id "G18469.24";
NC_043000.1	PBRI	exon	129064422	129064625	.	-	.	gene_id "LOC115210346"; ID ""; gene_name "LOC115210346"; transcript_id "G18469.24"; exon_number "8"; uniq_trans_id "G18469.24";
NC_043000.1	PBRI	exon	129065895	129066061	.	-	.	gene_id "LOC115210346"; ID ""; gene_name "LOC115210346"; transcript_id "G18469.24"; exon_number "7"; uniq_trans_id "G18469.24";
NC_043000.1	PBRI	exon	129067459	129067517	.	-	.	gene_id "LOC115210346"; ID ""; gene_name "LOC115210346"; transcript_id "G18469.24"; exon_number "6"; uniq_trans_id "G18469.24";
NC_043000.1	PBRI	exon	129069601	129069702	.	-	.	gene_id "LOC115210346"; ID ""; gene_name "LOC115210346"; transcript_id "G18469.24"; exon_number "5"; uniq_trans_id "G18469.24";
NC_043000.1	PBRI	exon	129071575	129071751	.	-	.	gene_id "LOC115210346"; ID ""; gene_name "LOC115210346"; transcript_id "G18469.24"; exon_number "4"; uniq_trans_id "G18469.24";
NC_043000.1	PBRI	exon	129077303	129077377	.	-	.	gene_id "LOC115210346"; ID ""; gene_name "LOC115210346"; transcript_id "G18469.24"; exon_number "3"; uniq_trans_id "G18469.24";
NC_043000.1	PBRI	exon	129132254	129132350	.	-	.	gene_id "LOC115210346"; ID ""; gene_name "LOC115210346"; transcript_id "G18469.24"; exon_number "2"; uniq_trans_id "G18469.24";
NC_043000.1	PBRI	exon	129140629	129140720	.	-	.	gene_id "LOC115210346"; ID ""; gene_name "LOC115210346"; transcript_id "G18469.24"; exon_number "1"; uniq_trans_id "G18469.24";
NC_043000.1	PBRI	transcript	129049560	129156807	.	-	.	gene_id "LOC115210346"; ID ""; gene_name "LOC115210346"; transcript_id "G18469.25"; uniq_trans_id "G18469.25";
NC_043000.1	PBRI	exon	129049560	129050269	.	-	.	gene_id "LOC115210346"; ID ""; gene_name "LOC115210346"; transcript_id "G18469.25"; exon_number "14"; uniq_trans_id "G18469.25";
NC_043000.1	PBRI	exon	129055581	129055658	.	-	.	gene_id "LOC115210346"; ID ""; gene_name "LOC115210346"; transcript_id "G18469.25"; exon_number "13"; uniq_trans_id "G18469.25";
NC_043000.1	PBRI	exon	129057228	129057290	.	-	.	gene_id "LOC115210346"; ID ""; gene_name "LOC115210346"; transcript_id "G18469.25"; exon_number "12"; uniq_trans_id "G18469.25";
NC_043000.1	PBRI	exon	129058111	129058228	.	-	.	gene_id "LOC115210346"; ID ""; gene_name "LOC115210346"; transcript_id "G18469.25"; exon_number "11"; uniq_trans_id "G18469.25";
NC_043000.1	PBRI	exon	129059848	129059997	.	-	.	gene_id "LOC115210346"; ID ""; gene_name "LOC115210346"; transcript_id "G18469.25"; exon_number "10"; uniq_trans_id "G18469.25";
NC_043000.1	PBRI	exon	129061187	129061316	.	-	.	gene_id "LOC115210346"; ID ""; gene_name "LOC115210346"; transcript_id "G18469.25"; exon_number "9"; uniq_trans_id "G18469.25";
NC_043000.1	PBRI	exon	129064422	129064625	.	-	.	gene_id "LOC115210346"; ID ""; gene_name "LOC115210346"; transcript_id "G18469.25"; exon_number "8"; uniq_trans_id "G18469.25";
NC_043000.1	PBRI	exon	129065895	129066061	.	-	.	gene_id "LOC115210346"; ID ""; gene_name "LOC115210346"; transcript_id "G18469.25"; exon_number "7"; uniq_trans_id "G18469.25";
NC_043000.1	PBRI	exon	129067459	129067517	.	-	.	gene_id "LOC115210346"; ID ""; gene_name "LOC115210346"; transcript_id "G18469.25"; exon_number "6"; uniq_trans_id "G18469.25";
NC_043000.1	PBRI	exon	129069601	129069702	.	-	.	gene_id "LOC115210346"; ID ""; gene_name "LOC115210346"; transcript_id "G18469.25"; exon_number "5"; uniq_trans_id "G18469.25";
NC_043000.1	PBRI	exon	129071575	129071751	.	-	.	gene_id "LOC115210346"; ID ""; gene_name "LOC115210346"; transcript_id "G18469.25"; exon_number "4"; uniq_trans_id "G18469.25";
NC_043000.1	PBRI	exon	129077303	129077377	.	-	.	gene_id "LOC115210346"; ID ""; gene_name "LOC115210346"; transcript_id "G18469.25"; exon_number "3"; uniq_trans_id "G18469.25";
NC_043000.1	PBRI	exon	129132254	129132350	.	-	.	gene_id "LOC115210346"; ID ""; gene_name "LOC115210346"; transcript_id "G18469.25"; exon_number "2"; uniq_trans_id "G18469.25";
NC_043000.1	PBRI	exon	129156706	129156807	.	-	.	gene_id "LOC115210346"; ID ""; gene_name "LOC115210346"; transcript_id "G18469.25"; exon_number "1"; uniq_trans_id "G18469.25";
NC_043000.1	PBRI	transcript	129049560	129173812	.	-	.	gene_id "LOC115210346"; ID ""; gene_name "LOC115210346"; transcript_id "G18469.26"; uniq_trans_id "G18469.26";
NC_043000.1	PBRI	exon	129049560	129050269	.	-	.	gene_id "LOC115210346"; ID ""; gene_name "LOC115210346"; transcript_id "G18469.26"; exon_number "14"; uniq_trans_id "G18469.26";
NC_043000.1	PBRI	exon	129055581	129055658	.	-	.	gene_id "LOC115210346"; ID ""; gene_name "LOC115210346"; transcript_id "G18469.26"; exon_number "13"; uniq_trans_id "G18469.26";
NC_043000.1	PBRI	exon	129057228	129057290	.	-	.	gene_id "LOC115210346"; ID ""; gene_name "LOC115210346"; transcript_id "G18469.26"; exon_number "12"; uniq_trans_id "G18469.26";
NC_043000.1	PBRI	exon	129058111	129058228	.	-	.	gene_id "LOC115210346"; ID ""; gene_name "LOC115210346"; transcript_id "G18469.26"; exon_number "11"; uniq_trans_id "G18469.26";
NC_043000.1	PBRI	exon	129059848	129059997	.	-	.	gene_id "LOC115210346"; ID ""; gene_name "LOC115210346"; transcript_id "G18469.26"; exon_number "10"; uniq_trans_id "G18469.26";
NC_043000.1	PBRI	exon	129061187	129061316	.	-	.	gene_id "LOC115210346"; ID ""; gene_name "LOC115210346"; transcript_id "G18469.26"; exon_number "9"; uniq_trans_id "G18469.26";
NC_043000.1	PBRI	exon	129064422	129064625	.	-	.	gene_id "LOC115210346"; ID ""; gene_name "LOC115210346"; transcript_id "G18469.26"; exon_number "8"; uniq_trans_id "G18469.26";
NC_043000.1	PBRI	exon	129065895	129066061	.	-	.	gene_id "LOC115210346"; ID ""; gene_name "LOC115210346"; transcript_id "G18469.26"; exon_number "7"; uniq_trans_id "G18469.26";
NC_043000.1	PBRI	exon	129067459	129067517	.	-	.	gene_id "LOC115210346"; ID ""; gene_name "LOC115210346"; transcript_id "G18469.26"; exon_number "6"; uniq_trans_id "G18469.26";
NC_043000.1	PBRI	exon	129069601	129069702	.	-	.	gene_id "LOC115210346"; ID ""; gene_name "LOC115210346"; transcript_id "G18469.26"; exon_number "5"; uniq_trans_id "G18469.26";
NC_043000.1	PBRI	exon	129071575	129071751	.	-	.	gene_id "LOC115210346"; ID ""; gene_name "LOC115210346"; transcript_id "G18469.26"; exon_number "4"; uniq_trans_id "G18469.26";
NC_043000.1	PBRI	exon	129077303	129077377	.	-	.	gene_id "LOC115210346"; ID ""; gene_name "LOC115210346"; transcript_id "G18469.26"; exon_number "3"; uniq_trans_id "G18469.26";
NC_043000.1	PBRI	exon	129132254	129132350	.	-	.	gene_id "LOC115210346"; ID ""; gene_name "LOC115210346"; transcript_id "G18469.26"; exon_number "2"; uniq_trans_id "G18469.26";
NC_043000.1	PBRI	exon	129173613	129173812	.	-	.	gene_id "LOC115210346"; ID ""; gene_name "LOC115210346"; transcript_id "G18469.26"; exon_number "1"; uniq_trans_id "G18469.26";
NC_043000.1	PBRI	transcript	129049560	129191001	.	-	.	gene_id "LOC115210346"; ID ""; gene_name "LOC115210346"; transcript_id "G18469.27"; uniq_trans_id "G18469.27";
NC_043000.1	PBRI	exon	129049560	129050269	.	-	.	gene_id "LOC115210346"; ID ""; gene_name "LOC115210346"; transcript_id "G18469.27"; exon_number "15"; uniq_trans_id "G18469.27";
NC_043000.1	PBRI	exon	129055581	129055658	.	-	.	gene_id "LOC115210346"; ID ""; gene_name "LOC115210346"; transcript_id "G18469.27"; exon_number "14"; uniq_trans_id "G18469.27";
NC_043000.1	PBRI	exon	129057228	129057290	.	-	.	gene_id "LOC115210346"; ID ""; gene_name "LOC115210346"; transcript_id "G18469.27"; exon_number "13"; uniq_trans_id "G18469.27";
NC_043000.1	PBRI	exon	129058111	129058228	.	-	.	gene_id "LOC115210346"; ID ""; gene_name "LOC115210346"; transcript_id "G18469.27"; exon_number "12"; uniq_trans_id "G18469.27";
NC_043000.1	PBRI	exon	129059848	129059997	.	-	.	gene_id "LOC115210346"; ID ""; gene_name "LOC115210346"; transcript_id "G18469.27"; exon_number "11"; uniq_trans_id "G18469.27";
NC_043000.1	PBRI	exon	129061187	129061316	.	-	.	gene_id "LOC115210346"; ID ""; gene_name "LOC115210346"; transcript_id "G18469.27"; exon_number "10"; uniq_trans_id "G18469.27";
NC_043000.1	PBRI	exon	129064422	129064625	.	-	.	gene_id "LOC115210346"; ID ""; gene_name "LOC115210346"; transcript_id "G18469.27"; exon_number "9"; uniq_trans_id "G18469.27";
NC_043000.1	PBRI	exon	129065895	129066061	.	-	.	gene_id "LOC115210346"; ID ""; gene_name "LOC115210346"; transcript_id "G18469.27"; exon_number "8"; uniq_trans_id "G18469.27";
NC_043000.1	PBRI	exon	129067459	129067517	.	-	.	gene_id "LOC115210346"; ID ""; gene_name "LOC115210346"; transcript_id "G18469.27"; exon_number "7"; uniq_trans_id "G18469.27";
NC_043000.1	PBRI	exon	129069601	129069702	.	-	.	gene_id "LOC115210346"; ID ""; gene_name "LOC115210346"; transcript_id "G18469.27"; exon_number "6"; uniq_trans_id "G18469.27";
NC_043000.1	PBRI	exon	129071575	129071751	.	-	.	gene_id "LOC115210346"; ID ""; gene_name "LOC115210346"; transcript_id "G18469.27"; exon_number "5"; uniq_trans_id "G18469.27";
NC_043000.1	PBRI	exon	129077303	129077377	.	-	.	gene_id "LOC115210346"; ID ""; gene_name "LOC115210346"; transcript_id "G18469.27"; exon_number "4"; uniq_trans_id "G18469.27";
NC_043000.1	PBRI	exon	129132254	129132350	.	-	.	gene_id "LOC115210346"; ID ""; gene_name "LOC115210346"; transcript_id "G18469.27"; exon_number "3"; uniq_trans_id "G18469.27";
NC_043000.1	PBRI	exon	129182071	129182350	.	-	.	gene_id "LOC115210346"; ID ""; gene_name "LOC115210346"; transcript_id "G18469.27"; exon_number "2"; uniq_trans_id "G18469.27";
NC_043000.1	PBRI	exon	129190730	129191001	.	-	.	gene_id "LOC115210346"; ID ""; gene_name "LOC115210346"; transcript_id "G18469.27"; exon_number "1"; uniq_trans_id "G18469.27";
NC_043000.1	PBRI	transcript	129049560	129224960	.	-	.	gene_id "LOC115210346"; ID ""; gene_name "LOC115210346"; transcript_id "G18469.28"; uniq_trans_id "G18469.28";
NC_043000.1	PBRI	exon	129049560	129050269	.	-	.	gene_id "LOC115210346"; ID ""; gene_name "LOC115210346"; transcript_id "G18469.28"; exon_number "15"; uniq_trans_id "G18469.28";
NC_043000.1	PBRI	exon	129055581	129055658	.	-	.	gene_id "LOC115210346"; ID ""; gene_name "LOC115210346"; transcript_id "G18469.28"; exon_number "14"; uniq_trans_id "G18469.28";
NC_043000.1	PBRI	exon	129057228	129057290	.	-	.	gene_id "LOC115210346"; ID ""; gene_name "LOC115210346"; transcript_id "G18469.28"; exon_number "13"; uniq_trans_id "G18469.28";
NC_043000.1	PBRI	exon	129058111	129058228	.	-	.	gene_id "LOC115210346"; ID ""; gene_name "LOC115210346"; transcript_id "G18469.28"; exon_number "12"; uniq_trans_id "G18469.28";
NC_043000.1	PBRI	exon	129059848	129059997	.	-	.	gene_id "LOC115210346"; ID ""; gene_name "LOC115210346"; transcript_id "G18469.28"; exon_number "11"; uniq_trans_id "G18469.28";
NC_043000.1	PBRI	exon	129061187	129061316	.	-	.	gene_id "LOC115210346"; ID ""; gene_name "LOC115210346"; transcript_id "G18469.28"; exon_number "10"; uniq_trans_id "G18469.28";
NC_043000.1	PBRI	exon	129064422	129064625	.	-	.	gene_id "LOC115210346"; ID ""; gene_name "LOC115210346"; transcript_id "G18469.28"; exon_number "9"; uniq_trans_id "G18469.28";
NC_043000.1	PBRI	exon	129065895	129066061	.	-	.	gene_id "LOC115210346"; ID ""; gene_name "LOC115210346"; transcript_id "G18469.28"; exon_number "8"; uniq_trans_id "G18469.28";
NC_043000.1	PBRI	exon	129067459	129067517	.	-	.	gene_id "LOC115210346"; ID ""; gene_name "LOC115210346"; transcript_id "G18469.28"; exon_number "7"; uniq_trans_id "G18469.28";
NC_043000.1	PBRI	exon	129069601	129069702	.	-	.	gene_id "LOC115210346"; ID ""; gene_name "LOC115210346"; transcript_id "G18469.28"; exon_number "6"; uniq_trans_id "G18469.28";
NC_043000.1	PBRI	exon	129071575	129071751	.	-	.	gene_id "LOC115210346"; ID ""; gene_name "LOC115210346"; transcript_id "G18469.28"; exon_number "5"; uniq_trans_id "G18469.28";
NC_043000.1	PBRI	exon	129077303	129077377	.	-	.	gene_id "LOC115210346"; ID ""; gene_name "LOC115210346"; transcript_id "G18469.28"; exon_number "4"; uniq_trans_id "G18469.28";
NC_043000.1	PBRI	exon	129132254	129132350	.	-	.	gene_id "LOC115210346"; ID ""; gene_name "LOC115210346"; transcript_id "G18469.28"; exon_number "3"; uniq_trans_id "G18469.28";
NC_043000.1	PBRI	exon	129182071	129182350	.	-	.	gene_id "LOC115210346"; ID ""; gene_name "LOC115210346"; transcript_id "G18469.28"; exon_number "2"; uniq_trans_id "G18469.28";
NC_043000.1	PBRI	exon	129224902	129224960	.	-	.	gene_id "LOC115210346"; ID ""; gene_name "LOC115210346"; transcript_id "G18469.28"; exon_number "1"; uniq_trans_id "G18469.28";
NC_043000.1	PBRI	transcript	129049560	129190844	.	-	.	gene_id "LOC115210346"; ID ""; gene_name "LOC115210346"; transcript_id "G18469.29"; uniq_trans_id "G18469.29";
NC_043000.1	PBRI	exon	129049560	129050269	.	-	.	gene_id "LOC115210346"; ID ""; gene_name "LOC115210346"; transcript_id "G18469.29"; exon_number "14"; uniq_trans_id "G18469.29";
NC_043000.1	PBRI	exon	129055581	129055658	.	-	.	gene_id "LOC115210346"; ID ""; gene_name "LOC115210346"; transcript_id "G18469.29"; exon_number "13"; uniq_trans_id "G18469.29";
NC_043000.1	PBRI	exon	129057228	129057290	.	-	.	gene_id "LOC115210346"; ID ""; gene_name "LOC115210346"; transcript_id "G18469.29"; exon_number "12"; uniq_trans_id "G18469.29";
NC_043000.1	PBRI	exon	129058111	129058228	.	-	.	gene_id "LOC115210346"; ID ""; gene_name "LOC115210346"; transcript_id "G18469.29"; exon_number "11"; uniq_trans_id "G18469.29";
NC_043000.1	PBRI	exon	129059848	129059997	.	-	.	gene_id "LOC115210346"; ID ""; gene_name "LOC115210346"; transcript_id "G18469.29"; exon_number "10"; uniq_trans_id "G18469.29";
NC_043000.1	PBRI	exon	129061187	129061316	.	-	.	gene_id "LOC115210346"; ID ""; gene_name "LOC115210346"; transcript_id "G18469.29"; exon_number "9"; uniq_trans_id "G18469.29";
NC_043000.1	PBRI	exon	129064422	129064625	.	-	.	gene_id "LOC115210346"; ID ""; gene_name "LOC115210346"; transcript_id "G18469.29"; exon_number "8"; uniq_trans_id "G18469.29";
NC_043000.1	PBRI	exon	129065895	129066061	.	-	.	gene_id "LOC115210346"; ID ""; gene_name "LOC115210346"; transcript_id "G18469.29"; exon_number "7"; uniq_trans_id "G18469.29";
NC_043000.1	PBRI	exon	129067459	129067517	.	-	.	gene_id "LOC115210346"; ID ""; gene_name "LOC115210346"; transcript_id "G18469.29"; exon_number "6"; uniq_trans_id "G18469.29";
NC_043000.1	PBRI	exon	129069601	129069702	.	-	.	gene_id "LOC115210346"; ID ""; gene_name "LOC115210346"; transcript_id "G18469.29"; exon_number "5"; uniq_trans_id "G18469.29";
NC_043000.1	PBRI	exon	129071575	129071751	.	-	.	gene_id "LOC115210346"; ID ""; gene_name "LOC115210346"; transcript_id "G18469.29"; exon_number "4"; uniq_trans_id "G18469.29";
NC_043000.1	PBRI	exon	129077303	129077377	.	-	.	gene_id "LOC115210346"; ID ""; gene_name "LOC115210346"; transcript_id "G18469.29"; exon_number "3"; uniq_trans_id "G18469.29";
NC_043000.1	PBRI	exon	129132254	129132350	.	-	.	gene_id "LOC115210346"; ID ""; gene_name "LOC115210346"; transcript_id "G18469.29"; exon_number "2"; uniq_trans_id "G18469.29";
NC_043000.1	PBRI	exon	129190730	129190844	.	-	.	gene_id "LOC115210346"; ID ""; gene_name "LOC115210346"; transcript_id "G18469.29"; exon_number "1"; uniq_trans_id "G18469.29";
NC_043000.1	PBRI	transcript	129049560	129225242	.	-	.	gene_id "LOC115210346"; ID ""; gene_name "LOC115210346"; transcript_id "G18469.30"; uniq_trans_id "G18469.30";
NC_043000.1	PBRI	exon	129049560	129050269	.	-	.	gene_id "LOC115210346"; ID ""; gene_name "LOC115210346"; transcript_id "G18469.30"; exon_number "14"; uniq_trans_id "G18469.30";
NC_043000.1	PBRI	exon	129055581	129055658	.	-	.	gene_id "LOC115210346"; ID ""; gene_name "LOC115210346"; transcript_id "G18469.30"; exon_number "13"; uniq_trans_id "G18469.30";
NC_043000.1	PBRI	exon	129057228	129057290	.	-	.	gene_id "LOC115210346"; ID ""; gene_name "LOC115210346"; transcript_id "G18469.30"; exon_number "12"; uniq_trans_id "G18469.30";
NC_043000.1	PBRI	exon	129058111	129058228	.	-	.	gene_id "LOC115210346"; ID ""; gene_name "LOC115210346"; transcript_id "G18469.30"; exon_number "11"; uniq_trans_id "G18469.30";
NC_043000.1	PBRI	exon	129059848	129059997	.	-	.	gene_id "LOC115210346"; ID ""; gene_name "LOC115210346"; transcript_id "G18469.30"; exon_number "10"; uniq_trans_id "G18469.30";
NC_043000.1	PBRI	exon	129061187	129061316	.	-	.	gene_id "LOC115210346"; ID ""; gene_name "LOC115210346"; transcript_id "G18469.30"; exon_number "9"; uniq_trans_id "G18469.30";
NC_043000.1	PBRI	exon	129064422	129064625	.	-	.	gene_id "LOC115210346"; ID ""; gene_name "LOC115210346"; transcript_id "G18469.30"; exon_number "8"; uniq_trans_id "G18469.30";
NC_043000.1	PBRI	exon	129065895	129066061	.	-	.	gene_id "LOC115210346"; ID ""; gene_name "LOC115210346"; transcript_id "G18469.30"; exon_number "7"; uniq_trans_id "G18469.30";
NC_043000.1	PBRI	exon	129067459	129067517	.	-	.	gene_id "LOC115210346"; ID ""; gene_name "LOC115210346"; transcript_id "G18469.30"; exon_number "6"; uniq_trans_id "G18469.30";
NC_043000.1	PBRI	exon	129069601	129069702	.	-	.	gene_id "LOC115210346"; ID ""; gene_name "LOC115210346"; transcript_id "G18469.30"; exon_number "5"; uniq_trans_id "G18469.30";
NC_043000.1	PBRI	exon	129071575	129071751	.	-	.	gene_id "LOC115210346"; ID ""; gene_name "LOC115210346"; transcript_id "G18469.30"; exon_number "4"; uniq_trans_id "G18469.30";
NC_043000.1	PBRI	exon	129077303	129077377	.	-	.	gene_id "LOC115210346"; ID ""; gene_name "LOC115210346"; transcript_id "G18469.30"; exon_number "3"; uniq_trans_id "G18469.30";
NC_043000.1	PBRI	exon	129132254	129132350	.	-	.	gene_id "LOC115210346"; ID ""; gene_name "LOC115210346"; transcript_id "G18469.30"; exon_number "2"; uniq_trans_id "G18469.30";
NC_043000.1	PBRI	exon	129224902	129225242	.	-	.	gene_id "LOC115210346"; ID ""; gene_name "LOC115210346"; transcript_id "G18469.30"; exon_number "1"; uniq_trans_id "G18469.30";
NC_043000.1	PBRI	transcript	129049560	129097509	.	-	.	gene_id "LOC115210346"; ID ""; gene_name "LOC115210346"; transcript_id "G18469.33"; uniq_trans_id "G18469.33";
NC_043000.1	PBRI	exon	129049560	129050269	.	-	.	gene_id "LOC115210346"; ID ""; gene_name "LOC115210346"; transcript_id "G18469.33"; exon_number "12"; uniq_trans_id "G18469.33";
NC_043000.1	PBRI	exon	129057228	129057290	.	-	.	gene_id "LOC115210346"; ID ""; gene_name "LOC115210346"; transcript_id "G18469.33"; exon_number "11"; uniq_trans_id "G18469.33";
NC_043000.1	PBRI	exon	129058111	129058228	.	-	.	gene_id "LOC115210346"; ID ""; gene_name "LOC115210346"; transcript_id "G18469.33"; exon_number "10"; uniq_trans_id "G18469.33";
NC_043000.1	PBRI	exon	129059848	129059997	.	-	.	gene_id "LOC115210346"; ID ""; gene_name "LOC115210346"; transcript_id "G18469.33"; exon_number "9"; uniq_trans_id "G18469.33";
NC_043000.1	PBRI	exon	129061187	129061316	.	-	.	gene_id "LOC115210346"; ID ""; gene_name "LOC115210346"; transcript_id "G18469.33"; exon_number "8"; uniq_trans_id "G18469.33";
NC_043000.1	PBRI	exon	129064422	129064625	.	-	.	gene_id "LOC115210346"; ID ""; gene_name "LOC115210346"; transcript_id "G18469.33"; exon_number "7"; uniq_trans_id "G18469.33";
NC_043000.1	PBRI	exon	129065895	129066061	.	-	.	gene_id "LOC115210346"; ID ""; gene_name "LOC115210346"; transcript_id "G18469.33"; exon_number "6"; uniq_trans_id "G18469.33";
NC_043000.1	PBRI	exon	129067459	129067517	.	-	.	gene_id "LOC115210346"; ID ""; gene_name "LOC115210346"; transcript_id "G18469.33"; exon_number "5"; uniq_trans_id "G18469.33";
NC_043000.1	PBRI	exon	129069601	129069702	.	-	.	gene_id "LOC115210346"; ID ""; gene_name "LOC115210346"; transcript_id "G18469.33"; exon_number "4"; uniq_trans_id "G18469.33";
NC_043000.1	PBRI	exon	129071575	129071751	.	-	.	gene_id "LOC115210346"; ID ""; gene_name "LOC115210346"; transcript_id "G18469.33"; exon_number "3"; uniq_trans_id "G18469.33";
NC_043000.1	PBRI	exon	129077303	129077377	.	-	.	gene_id "LOC115210346"; ID ""; gene_name "LOC115210346"; transcript_id "G18469.33"; exon_number "2"; uniq_trans_id "G18469.33";
NC_043000.1	PBRI	exon	129097455	129097509	.	-	.	gene_id "LOC115210346"; ID ""; gene_name "LOC115210346"; transcript_id "G18469.33"; exon_number "1"; uniq_trans_id "G18469.33";
NC_043000.1	PBRI	transcript	129049560	129111137	.	-	.	gene_id "LOC115210346"; ID ""; gene_name "LOC115210346"; transcript_id "G18469.34"; uniq_trans_id "G18469.34";
NC_043000.1	PBRI	exon	129049560	129050269	.	-	.	gene_id "LOC115210346"; ID ""; gene_name "LOC115210346"; transcript_id "G18469.34"; exon_number "12"; uniq_trans_id "G18469.34";
NC_043000.1	PBRI	exon	129057228	129057290	.	-	.	gene_id "LOC115210346"; ID ""; gene_name "LOC115210346"; transcript_id "G18469.34"; exon_number "11"; uniq_trans_id "G18469.34";
NC_043000.1	PBRI	exon	129058111	129058228	.	-	.	gene_id "LOC115210346"; ID ""; gene_name "LOC115210346"; transcript_id "G18469.34"; exon_number "10"; uniq_trans_id "G18469.34";
NC_043000.1	PBRI	exon	129059848	129059997	.	-	.	gene_id "LOC115210346"; ID ""; gene_name "LOC115210346"; transcript_id "G18469.34"; exon_number "9"; uniq_trans_id "G18469.34";
NC_043000.1	PBRI	exon	129061187	129061316	.	-	.	gene_id "LOC115210346"; ID ""; gene_name "LOC115210346"; transcript_id "G18469.34"; exon_number "8"; uniq_trans_id "G18469.34";
NC_043000.1	PBRI	exon	129064422	129064625	.	-	.	gene_id "LOC115210346"; ID ""; gene_name "LOC115210346"; transcript_id "G18469.34"; exon_number "7"; uniq_trans_id "G18469.34";
NC_043000.1	PBRI	exon	129065895	129066061	.	-	.	gene_id "LOC115210346"; ID ""; gene_name "LOC115210346"; transcript_id "G18469.34"; exon_number "6"; uniq_trans_id "G18469.34";
NC_043000.1	PBRI	exon	129067459	129067517	.	-	.	gene_id "LOC115210346"; ID ""; gene_name "LOC115210346"; transcript_id "G18469.34"; exon_number "5"; uniq_trans_id "G18469.34";
NC_043000.1	PBRI	exon	129069601	129069702	.	-	.	gene_id "LOC115210346"; ID ""; gene_name "LOC115210346"; transcript_id "G18469.34"; exon_number "4"; uniq_trans_id "G18469.34";
NC_043000.1	PBRI	exon	129071575	129071751	.	-	.	gene_id "LOC115210346"; ID ""; gene_name "LOC115210346"; transcript_id "G18469.34"; exon_number "3"; uniq_trans_id "G18469.34";
NC_043000.1	PBRI	exon	129077303	129077377	.	-	.	gene_id "LOC115210346"; ID ""; gene_name "LOC115210346"; transcript_id "G18469.34"; exon_number "2"; uniq_trans_id "G18469.34";
NC_043000.1	PBRI	exon	129110995	129111137	.	-	.	gene_id "LOC115210346"; ID ""; gene_name "LOC115210346"; transcript_id "G18469.34"; exon_number "1"; uniq_trans_id "G18469.34";
NC_043000.1	PBRI	transcript	129049560	129111721	.	-	.	gene_id "LOC115210346"; ID ""; gene_name "LOC115210346"; transcript_id "G18469.37"; uniq_trans_id "G18469.37";
NC_043000.1	PBRI	exon	129049560	129050269	.	-	.	gene_id "LOC115210346"; ID ""; gene_name "LOC115210346"; transcript_id "G18469.37"; exon_number "12"; uniq_trans_id "G18469.37";
NC_043000.1	PBRI	exon	129057228	129057290	.	-	.	gene_id "LOC115210346"; ID ""; gene_name "LOC115210346"; transcript_id "G18469.37"; exon_number "11"; uniq_trans_id "G18469.37";
NC_043000.1	PBRI	exon	129058111	129058228	.	-	.	gene_id "LOC115210346"; ID ""; gene_name "LOC115210346"; transcript_id "G18469.37"; exon_number "10"; uniq_trans_id "G18469.37";
NC_043000.1	PBRI	exon	129059848	129059997	.	-	.	gene_id "LOC115210346"; ID ""; gene_name "LOC115210346"; transcript_id "G18469.37"; exon_number "9"; uniq_trans_id "G18469.37";
NC_043000.1	PBRI	exon	129061187	129061316	.	-	.	gene_id "LOC115210346"; ID ""; gene_name "LOC115210346"; transcript_id "G18469.37"; exon_number "8"; uniq_trans_id "G18469.37";
NC_043000.1	PBRI	exon	129064422	129064625	.	-	.	gene_id "LOC115210346"; ID ""; gene_name "LOC115210346"; transcript_id "G18469.37"; exon_number "7"; uniq_trans_id "G18469.37";
NC_043000.1	PBRI	exon	129065895	129066061	.	-	.	gene_id "LOC115210346"; ID ""; gene_name "LOC115210346"; transcript_id "G18469.37"; exon_number "6"; uniq_trans_id "G18469.37";
NC_043000.1	PBRI	exon	129067459	129067517	.	-	.	gene_id "LOC115210346"; ID ""; gene_name "LOC115210346"; transcript_id "G18469.37"; exon_number "5"; uniq_trans_id "G18469.37";
NC_043000.1	PBRI	exon	129069601	129069702	.	-	.	gene_id "LOC115210346"; ID ""; gene_name "LOC115210346"; transcript_id "G18469.37"; exon_number "4"; uniq_trans_id "G18469.37";
NC_043000.1	PBRI	exon	129071575	129071751	.	-	.	gene_id "LOC115210346"; ID ""; gene_name "LOC115210346"; transcript_id "G18469.37"; exon_number "3"; uniq_trans_id "G18469.37";
NC_043000.1	PBRI	exon	129077303	129077377	.	-	.	gene_id "LOC115210346"; ID ""; gene_name "LOC115210346"; transcript_id "G18469.37"; exon_number "2"; uniq_trans_id "G18469.37";
NC_043000.1	PBRI	exon	129111446	129111721	.	-	.	gene_id "LOC115210346"; ID ""; gene_name "LOC115210346"; transcript_id "G18469.37"; exon_number "1"; uniq_trans_id "G18469.37";
NC_043000.1	PBRI	transcript	129049560	129224950	.	-	.	gene_id "LOC115210346"; ID ""; gene_name "LOC115210346"; transcript_id "G18469.39"; uniq_trans_id "G18469.39";
NC_043000.1	PBRI	exon	129049560	129050269	.	-	.	gene_id "LOC115210346"; ID ""; gene_name "LOC115210346"; transcript_id "G18469.39"; exon_number "14"; uniq_trans_id "G18469.39";
NC_043000.1	PBRI	exon	129057228	129057290	.	-	.	gene_id "LOC115210346"; ID ""; gene_name "LOC115210346"; transcript_id "G18469.39"; exon_number "13"; uniq_trans_id "G18469.39";
NC_043000.1	PBRI	exon	129058111	129058228	.	-	.	gene_id "LOC115210346"; ID ""; gene_name "LOC115210346"; transcript_id "G18469.39"; exon_number "12"; uniq_trans_id "G18469.39";
NC_043000.1	PBRI	exon	129059848	129059997	.	-	.	gene_id "LOC115210346"; ID ""; gene_name "LOC115210346"; transcript_id "G18469.39"; exon_number "11"; uniq_trans_id "G18469.39";
NC_043000.1	PBRI	exon	129061187	129061316	.	-	.	gene_id "LOC115210346"; ID ""; gene_name "LOC115210346"; transcript_id "G18469.39"; exon_number "10"; uniq_trans_id "G18469.39";
NC_043000.1	PBRI	exon	129064422	129064625	.	-	.	gene_id "LOC115210346"; ID ""; gene_name "LOC115210346"; transcript_id "G18469.39"; exon_number "9"; uniq_trans_id "G18469.39";
NC_043000.1	PBRI	exon	129065895	129066061	.	-	.	gene_id "LOC115210346"; ID ""; gene_name "LOC115210346"; transcript_id "G18469.39"; exon_number "8"; uniq_trans_id "G18469.39";
NC_043000.1	PBRI	exon	129067459	129067517	.	-	.	gene_id "LOC115210346"; ID ""; gene_name "LOC115210346"; transcript_id "G18469.39"; exon_number "7"; uniq_trans_id "G18469.39";
NC_043000.1	PBRI	exon	129069601	129069702	.	-	.	gene_id "LOC115210346"; ID ""; gene_name "LOC115210346"; transcript_id "G18469.39"; exon_number "6"; uniq_trans_id "G18469.39";
NC_043000.1	PBRI	exon	129071575	129071751	.	-	.	gene_id "LOC115210346"; ID ""; gene_name "LOC115210346"; transcript_id "G18469.39"; exon_number "5"; uniq_trans_id "G18469.39";
NC_043000.1	PBRI	exon	129077303	129077377	.	-	.	gene_id "LOC115210346"; ID ""; gene_name "LOC115210346"; transcript_id "G18469.39"; exon_number "4"; uniq_trans_id "G18469.39";
NC_043000.1	PBRI	exon	129132254	129132350	.	-	.	gene_id "LOC115210346"; ID ""; gene_name "LOC115210346"; transcript_id "G18469.39"; exon_number "3"; uniq_trans_id "G18469.39";
NC_043000.1	PBRI	exon	129165682	129165742	.	-	.	gene_id "LOC115210346"; ID ""; gene_name "LOC115210346"; transcript_id "G18469.39"; exon_number "2"; uniq_trans_id "G18469.39";
NC_043000.1	PBRI	exon	129224902	129224950	.	-	.	gene_id "LOC115210346"; ID ""; gene_name "LOC115210346"; transcript_id "G18469.39"; exon_number "1"; uniq_trans_id "G18469.39";
NC_043000.1	PBRI	transcript	129049560	129173716	.	-	.	gene_id "LOC115210346"; ID ""; gene_name "LOC115210346"; transcript_id "G18469.40"; uniq_trans_id "G18469.40";
NC_043000.1	PBRI	exon	129049560	129050269	.	-	.	gene_id "LOC115210346"; ID ""; gene_name "LOC115210346"; transcript_id "G18469.40"; exon_number "13"; uniq_trans_id "G18469.40";
NC_043000.1	PBRI	exon	129057228	129057290	.	-	.	gene_id "LOC115210346"; ID ""; gene_name "LOC115210346"; transcript_id "G18469.40"; exon_number "12"; uniq_trans_id "G18469.40";
NC_043000.1	PBRI	exon	129058111	129058228	.	-	.	gene_id "LOC115210346"; ID ""; gene_name "LOC115210346"; transcript_id "G18469.40"; exon_number "11"; uniq_trans_id "G18469.40";
NC_043000.1	PBRI	exon	129059848	129059997	.	-	.	gene_id "LOC115210346"; ID ""; gene_name "LOC115210346"; transcript_id "G18469.40"; exon_number "10"; uniq_trans_id "G18469.40";
NC_043000.1	PBRI	exon	129061187	129061316	.	-	.	gene_id "LOC115210346"; ID ""; gene_name "LOC115210346"; transcript_id "G18469.40"; exon_number "9"; uniq_trans_id "G18469.40";
NC_043000.1	PBRI	exon	129064422	129064625	.	-	.	gene_id "LOC115210346"; ID ""; gene_name "LOC115210346"; transcript_id "G18469.40"; exon_number "8"; uniq_trans_id "G18469.40";
NC_043000.1	PBRI	exon	129065895	129066061	.	-	.	gene_id "LOC115210346"; ID ""; gene_name "LOC115210346"; transcript_id "G18469.40"; exon_number "7"; uniq_trans_id "G18469.40";
NC_043000.1	PBRI	exon	129067459	129067517	.	-	.	gene_id "LOC115210346"; ID ""; gene_name "LOC115210346"; transcript_id "G18469.40"; exon_number "6"; uniq_trans_id "G18469.40";
NC_043000.1	PBRI	exon	129069601	129069702	.	-	.	gene_id "LOC115210346"; ID ""; gene_name "LOC115210346"; transcript_id "G18469.40"; exon_number "5"; uniq_trans_id "G18469.40";
NC_043000.1	PBRI	exon	129071575	129071751	.	-	.	gene_id "LOC115210346"; ID ""; gene_name "LOC115210346"; transcript_id "G18469.40"; exon_number "4"; uniq_trans_id "G18469.40";
NC_043000.1	PBRI	exon	129077303	129077377	.	-	.	gene_id "LOC115210346"; ID ""; gene_name "LOC115210346"; transcript_id "G18469.40"; exon_number "3"; uniq_trans_id "G18469.40";
NC_043000.1	PBRI	exon	129132254	129132350	.	-	.	gene_id "LOC115210346"; ID ""; gene_name "LOC115210346"; transcript_id "G18469.40"; exon_number "2"; uniq_trans_id "G18469.40";
NC_043000.1	PBRI	exon	129173613	129173716	.	-	.	gene_id "LOC115210346"; ID ""; gene_name "LOC115210346"; transcript_id "G18469.40"; exon_number "1"; uniq_trans_id "G18469.40";
NC_043000.1	PBRI	transcript	129049560	129190863	.	-	.	gene_id "LOC115210346"; ID ""; gene_name "LOC115210346"; transcript_id "G18469.41"; uniq_trans_id "G18469.41";
NC_043000.1	PBRI	exon	129049560	129050269	.	-	.	gene_id "LOC115210346"; ID ""; gene_name "LOC115210346"; transcript_id "G18469.41"; exon_number "14"; uniq_trans_id "G18469.41";
NC_043000.1	PBRI	exon	129057228	129057290	.	-	.	gene_id "LOC115210346"; ID ""; gene_name "LOC115210346"; transcript_id "G18469.41"; exon_number "13"; uniq_trans_id "G18469.41";
NC_043000.1	PBRI	exon	129058111	129058228	.	-	.	gene_id "LOC115210346"; ID ""; gene_name "LOC115210346"; transcript_id "G18469.41"; exon_number "12"; uniq_trans_id "G18469.41";
NC_043000.1	PBRI	exon	129059848	129059997	.	-	.	gene_id "LOC115210346"; ID ""; gene_name "LOC115210346"; transcript_id "G18469.41"; exon_number "11"; uniq_trans_id "G18469.41";
NC_043000.1	PBRI	exon	129061187	129061316	.	-	.	gene_id "LOC115210346"; ID ""; gene_name "LOC115210346"; transcript_id "G18469.41"; exon_number "10"; uniq_trans_id "G18469.41";
NC_043000.1	PBRI	exon	129064422	129064625	.	-	.	gene_id "LOC115210346"; ID ""; gene_name "LOC115210346"; transcript_id "G18469.41"; exon_number "9"; uniq_trans_id "G18469.41";
NC_043000.1	PBRI	exon	129065895	129066061	.	-	.	gene_id "LOC115210346"; ID ""; gene_name "LOC115210346"; transcript_id "G18469.41"; exon_number "8"; uniq_trans_id "G18469.41";
NC_043000.1	PBRI	exon	129067459	129067517	.	-	.	gene_id "LOC115210346"; ID ""; gene_name "LOC115210346"; transcript_id "G18469.41"; exon_number "7"; uniq_trans_id "G18469.41";
NC_043000.1	PBRI	exon	129069601	129069702	.	-	.	gene_id "LOC115210346"; ID ""; gene_name "LOC115210346"; transcript_id "G18469.41"; exon_number "6"; uniq_trans_id "G18469.41";
NC_043000.1	PBRI	exon	129071575	129071751	.	-	.	gene_id "LOC115210346"; ID ""; gene_name "LOC115210346"; transcript_id "G18469.41"; exon_number "5"; uniq_trans_id "G18469.41";
NC_043000.1	PBRI	exon	129077303	129077377	.	-	.	gene_id "LOC115210346"; ID ""; gene_name "LOC115210346"; transcript_id "G18469.41"; exon_number "4"; uniq_trans_id "G18469.41";
NC_043000.1	PBRI	exon	129132254	129132350	.	-	.	gene_id "LOC115210346"; ID ""; gene_name "LOC115210346"; transcript_id "G18469.41"; exon_number "3"; uniq_trans_id "G18469.41";
NC_043000.1	PBRI	exon	129173613	129173760	.	-	.	gene_id "LOC115210346"; ID ""; gene_name "LOC115210346"; transcript_id "G18469.41"; exon_number "2"; uniq_trans_id "G18469.41";
NC_043000.1	PBRI	exon	129190730	129190863	.	-	.	gene_id "LOC115210346"; ID ""; gene_name "LOC115210346"; transcript_id "G18469.41"; exon_number "1"; uniq_trans_id "G18469.41";
NC_043000.1	PBRI	transcript	129049560	129190842	.	-	.	gene_id "LOC115210346"; ID ""; gene_name "LOC115210346"; transcript_id "G18469.42"; uniq_trans_id "G18469.42";
NC_043000.1	PBRI	exon	129049560	129050269	.	-	.	gene_id "LOC115210346"; ID ""; gene_name "LOC115210346"; transcript_id "G18469.42"; exon_number "14"; uniq_trans_id "G18469.42";
NC_043000.1	PBRI	exon	129057228	129057290	.	-	.	gene_id "LOC115210346"; ID ""; gene_name "LOC115210346"; transcript_id "G18469.42"; exon_number "13"; uniq_trans_id "G18469.42";
NC_043000.1	PBRI	exon	129058111	129058228	.	-	.	gene_id "LOC115210346"; ID ""; gene_name "LOC115210346"; transcript_id "G18469.42"; exon_number "12"; uniq_trans_id "G18469.42";
NC_043000.1	PBRI	exon	129059848	129059997	.	-	.	gene_id "LOC115210346"; ID ""; gene_name "LOC115210346"; transcript_id "G18469.42"; exon_number "11"; uniq_trans_id "G18469.42";
NC_043000.1	PBRI	exon	129061187	129061316	.	-	.	gene_id "LOC115210346"; ID ""; gene_name "LOC115210346"; transcript_id "G18469.42"; exon_number "10"; uniq_trans_id "G18469.42";
NC_043000.1	PBRI	exon	129064422	129064625	.	-	.	gene_id "LOC115210346"; ID ""; gene_name "LOC115210346"; transcript_id "G18469.42"; exon_number "9"; uniq_trans_id "G18469.42";
NC_043000.1	PBRI	exon	129065895	129066061	.	-	.	gene_id "LOC115210346"; ID ""; gene_name "LOC115210346"; transcript_id "G18469.42"; exon_number "8"; uniq_trans_id "G18469.42";
NC_043000.1	PBRI	exon	129067459	129067517	.	-	.	gene_id "LOC115210346"; ID ""; gene_name "LOC115210346"; transcript_id "G18469.42"; exon_number "7"; uniq_trans_id "G18469.42";
NC_043000.1	PBRI	exon	129069601	129069702	.	-	.	gene_id "LOC115210346"; ID ""; gene_name "LOC115210346"; transcript_id "G18469.42"; exon_number "6"; uniq_trans_id "G18469.42";
NC_043000.1	PBRI	exon	129071575	129071751	.	-	.	gene_id "LOC115210346"; ID ""; gene_name "LOC115210346"; transcript_id "G18469.42"; exon_number "5"; uniq_trans_id "G18469.42";
NC_043000.1	PBRI	exon	129077303	129077377	.	-	.	gene_id "LOC115210346"; ID ""; gene_name "LOC115210346"; transcript_id "G18469.42"; exon_number "4"; uniq_trans_id "G18469.42";
NC_043000.1	PBRI	exon	129132254	129132350	.	-	.	gene_id "LOC115210346"; ID ""; gene_name "LOC115210346"; transcript_id "G18469.42"; exon_number "3"; uniq_trans_id "G18469.42";
NC_043000.1	PBRI	exon	129182071	129182350	.	-	.	gene_id "LOC115210346"; ID ""; gene_name "LOC115210346"; transcript_id "G18469.42"; exon_number "2"; uniq_trans_id "G18469.42";
NC_043000.1	PBRI	exon	129190730	129190842	.	-	.	gene_id "LOC115210346"; ID ""; gene_name "LOC115210346"; transcript_id "G18469.42"; exon_number "1"; uniq_trans_id "G18469.42";
NC_043000.1	PBRI	transcript	129049560	129225203	.	-	.	gene_id "LOC115210346"; ID ""; gene_name "LOC115210346"; transcript_id "G18469.43"; uniq_trans_id "G18469.43";
NC_043000.1	PBRI	exon	129049560	129050269	.	-	.	gene_id "LOC115210346"; ID ""; gene_name "LOC115210346"; transcript_id "G18469.43"; exon_number "14"; uniq_trans_id "G18469.43";
NC_043000.1	PBRI	exon	129057228	129057290	.	-	.	gene_id "LOC115210346"; ID ""; gene_name "LOC115210346"; transcript_id "G18469.43"; exon_number "13"; uniq_trans_id "G18469.43";
NC_043000.1	PBRI	exon	129058111	129058228	.	-	.	gene_id "LOC115210346"; ID ""; gene_name "LOC115210346"; transcript_id "G18469.43"; exon_number "12"; uniq_trans_id "G18469.43";
NC_043000.1	PBRI	exon	129059848	129059997	.	-	.	gene_id "LOC115210346"; ID ""; gene_name "LOC115210346"; transcript_id "G18469.43"; exon_number "11"; uniq_trans_id "G18469.43";
NC_043000.1	PBRI	exon	129061187	129061316	.	-	.	gene_id "LOC115210346"; ID ""; gene_name "LOC115210346"; transcript_id "G18469.43"; exon_number "10"; uniq_trans_id "G18469.43";
NC_043000.1	PBRI	exon	129064422	129064625	.	-	.	gene_id "LOC115210346"; ID ""; gene_name "LOC115210346"; transcript_id "G18469.43"; exon_number "9"; uniq_trans_id "G18469.43";
NC_043000.1	PBRI	exon	129065895	129066061	.	-	.	gene_id "LOC115210346"; ID ""; gene_name "LOC115210346"; transcript_id "G18469.43"; exon_number "8"; uniq_trans_id "G18469.43";
NC_043000.1	PBRI	exon	129067459	129067517	.	-	.	gene_id "LOC115210346"; ID ""; gene_name "LOC115210346"; transcript_id "G18469.43"; exon_number "7"; uniq_trans_id "G18469.43";
NC_043000.1	PBRI	exon	129069601	129069702	.	-	.	gene_id "LOC115210346"; ID ""; gene_name "LOC115210346"; transcript_id "G18469.43"; exon_number "6"; uniq_trans_id "G18469.43";
NC_043000.1	PBRI	exon	129071575	129071751	.	-	.	gene_id "LOC115210346"; ID ""; gene_name "LOC115210346"; transcript_id "G18469.43"; exon_number "5"; uniq_trans_id "G18469.43";
NC_043000.1	PBRI	exon	129077303	129077377	.	-	.	gene_id "LOC115210346"; ID ""; gene_name "LOC115210346"; transcript_id "G18469.43"; exon_number "4"; uniq_trans_id "G18469.43";
NC_043000.1	PBRI	exon	129132254	129132350	.	-	.	gene_id "LOC115210346"; ID ""; gene_name "LOC115210346"; transcript_id "G18469.43"; exon_number "3"; uniq_trans_id "G18469.43";
NC_043000.1	PBRI	exon	129182071	129182350	.	-	.	gene_id "LOC115210346"; ID ""; gene_name "LOC115210346"; transcript_id "G18469.43"; exon_number "2"; uniq_trans_id "G18469.43";
NC_043000.1	PBRI	exon	129224902	129225203	.	-	.	gene_id "LOC115210346"; ID ""; gene_name "LOC115210346"; transcript_id "G18469.43"; exon_number "1"; uniq_trans_id "G18469.43";
NC_043000.1	PBRI	transcript	129049560	129190900	.	-	.	gene_id "LOC115210346"; ID ""; gene_name "LOC115210346"; transcript_id "G18469.44"; uniq_trans_id "G18469.44";
NC_043000.1	PBRI	exon	129049560	129050269	.	-	.	gene_id "LOC115210346"; ID ""; gene_name "LOC115210346"; transcript_id "G18469.44"; exon_number "13"; uniq_trans_id "G18469.44";
NC_043000.1	PBRI	exon	129057228	129057290	.	-	.	gene_id "LOC115210346"; ID ""; gene_name "LOC115210346"; transcript_id "G18469.44"; exon_number "12"; uniq_trans_id "G18469.44";
NC_043000.1	PBRI	exon	129058111	129058228	.	-	.	gene_id "LOC115210346"; ID ""; gene_name "LOC115210346"; transcript_id "G18469.44"; exon_number "11"; uniq_trans_id "G18469.44";
NC_043000.1	PBRI	exon	129059848	129059997	.	-	.	gene_id "LOC115210346"; ID ""; gene_name "LOC115210346"; transcript_id "G18469.44"; exon_number "10"; uniq_trans_id "G18469.44";
NC_043000.1	PBRI	exon	129061187	129061316	.	-	.	gene_id "LOC115210346"; ID ""; gene_name "LOC115210346"; transcript_id "G18469.44"; exon_number "9"; uniq_trans_id "G18469.44";
NC_043000.1	PBRI	exon	129064422	129064625	.	-	.	gene_id "LOC115210346"; ID ""; gene_name "LOC115210346"; transcript_id "G18469.44"; exon_number "8"; uniq_trans_id "G18469.44";
NC_043000.1	PBRI	exon	129065895	129066061	.	-	.	gene_id "LOC115210346"; ID ""; gene_name "LOC115210346"; transcript_id "G18469.44"; exon_number "7"; uniq_trans_id "G18469.44";
NC_043000.1	PBRI	exon	129067459	129067517	.	-	.	gene_id "LOC115210346"; ID ""; gene_name "LOC115210346"; transcript_id "G18469.44"; exon_number "6"; uniq_trans_id "G18469.44";
NC_043000.1	PBRI	exon	129069601	129069702	.	-	.	gene_id "LOC115210346"; ID ""; gene_name "LOC115210346"; transcript_id "G18469.44"; exon_number "5"; uniq_trans_id "G18469.44";
NC_043000.1	PBRI	exon	129071575	129071751	.	-	.	gene_id "LOC115210346"; ID ""; gene_name "LOC115210346"; transcript_id "G18469.44"; exon_number "4"; uniq_trans_id "G18469.44";
NC_043000.1	PBRI	exon	129077303	129077377	.	-	.	gene_id "LOC115210346"; ID ""; gene_name "LOC115210346"; transcript_id "G18469.44"; exon_number "3"; uniq_trans_id "G18469.44";
NC_043000.1	PBRI	exon	129132254	129132350	.	-	.	gene_id "LOC115210346"; ID ""; gene_name "LOC115210346"; transcript_id "G18469.44"; exon_number "2"; uniq_trans_id "G18469.44";
NC_043000.1	PBRI	exon	129190730	129190900	.	-	.	gene_id "LOC115210346"; ID ""; gene_name "LOC115210346"; transcript_id "G18469.44"; exon_number "1"; uniq_trans_id "G18469.44";
NC_043000.1	PBRI	transcript	129049560	129190841	.	-	.	gene_id "LOC115210346"; ID ""; gene_name "LOC115210346"; transcript_id "G18469.46"; uniq_trans_id "G18469.46";
NC_043000.1	PBRI	exon	129049560	129050269	.	-	.	gene_id "LOC115210346"; ID ""; gene_name "LOC115210346"; transcript_id "G18469.46"; exon_number "12"; uniq_trans_id "G18469.46";
NC_043000.1	PBRI	exon	129057228	129057290	.	-	.	gene_id "LOC115210346"; ID ""; gene_name "LOC115210346"; transcript_id "G18469.46"; exon_number "11"; uniq_trans_id "G18469.46";
NC_043000.1	PBRI	exon	129058111	129058228	.	-	.	gene_id "LOC115210346"; ID ""; gene_name "LOC115210346"; transcript_id "G18469.46"; exon_number "10"; uniq_trans_id "G18469.46";
NC_043000.1	PBRI	exon	129059848	129059997	.	-	.	gene_id "LOC115210346"; ID ""; gene_name "LOC115210346"; transcript_id "G18469.46"; exon_number "9"; uniq_trans_id "G18469.46";
NC_043000.1	PBRI	exon	129061187	129061316	.	-	.	gene_id "LOC115210346"; ID ""; gene_name "LOC115210346"; transcript_id "G18469.46"; exon_number "8"; uniq_trans_id "G18469.46";
NC_043000.1	PBRI	exon	129064422	129064625	.	-	.	gene_id "LOC115210346"; ID ""; gene_name "LOC115210346"; transcript_id "G18469.46"; exon_number "7"; uniq_trans_id "G18469.46";
NC_043000.1	PBRI	exon	129065895	129066061	.	-	.	gene_id "LOC115210346"; ID ""; gene_name "LOC115210346"; transcript_id "G18469.46"; exon_number "6"; uniq_trans_id "G18469.46";
NC_043000.1	PBRI	exon	129067459	129067517	.	-	.	gene_id "LOC115210346"; ID ""; gene_name "LOC115210346"; transcript_id "G18469.46"; exon_number "5"; uniq_trans_id "G18469.46";
NC_043000.1	PBRI	exon	129069601	129069702	.	-	.	gene_id "LOC115210346"; ID ""; gene_name "LOC115210346"; transcript_id "G18469.46"; exon_number "4"; uniq_trans_id "G18469.46";
NC_043000.1	PBRI	exon	129071575	129071751	.	-	.	gene_id "LOC115210346"; ID ""; gene_name "LOC115210346"; transcript_id "G18469.46"; exon_number "3"; uniq_trans_id "G18469.46";
NC_043000.1	PBRI	exon	129132254	129132350	.	-	.	gene_id "LOC115210346"; ID ""; gene_name "LOC115210346"; transcript_id "G18469.46"; exon_number "2"; uniq_trans_id "G18469.46";
NC_043000.1	PBRI	exon	129190730	129190841	.	-	.	gene_id "LOC115210346"; ID ""; gene_name "LOC115210346"; transcript_id "G18469.46"; exon_number "1"; uniq_trans_id "G18469.46";
NC_043000.1	PBRI	transcript	129049560	129224969	.	-	.	gene_id "LOC115210346"; ID ""; gene_name "LOC115210346"; transcript_id "G18469.47"; uniq_trans_id "G18469.47";
NC_043000.1	PBRI	exon	129049560	129050269	.	-	.	gene_id "LOC115210346"; ID ""; gene_name "LOC115210346"; transcript_id "G18469.47"; exon_number "12"; uniq_trans_id "G18469.47";
NC_043000.1	PBRI	exon	129057228	129057290	.	-	.	gene_id "LOC115210346"; ID ""; gene_name "LOC115210346"; transcript_id "G18469.47"; exon_number "11"; uniq_trans_id "G18469.47";
NC_043000.1	PBRI	exon	129058111	129058228	.	-	.	gene_id "LOC115210346"; ID ""; gene_name "LOC115210346"; transcript_id "G18469.47"; exon_number "10"; uniq_trans_id "G18469.47";
NC_043000.1	PBRI	exon	129059848	129059997	.	-	.	gene_id "LOC115210346"; ID ""; gene_name "LOC115210346"; transcript_id "G18469.47"; exon_number "9"; uniq_trans_id "G18469.47";
NC_043000.1	PBRI	exon	129061187	129061316	.	-	.	gene_id "LOC115210346"; ID ""; gene_name "LOC115210346"; transcript_id "G18469.47"; exon_number "8"; uniq_trans_id "G18469.47";
NC_043000.1	PBRI	exon	129064422	129064625	.	-	.	gene_id "LOC115210346"; ID ""; gene_name "LOC115210346"; transcript_id "G18469.47"; exon_number "7"; uniq_trans_id "G18469.47";
NC_043000.1	PBRI	exon	129065895	129066061	.	-	.	gene_id "LOC115210346"; ID ""; gene_name "LOC115210346"; transcript_id "G18469.47"; exon_number "6"; uniq_trans_id "G18469.47";
NC_043000.1	PBRI	exon	129067459	129067517	.	-	.	gene_id "LOC115210346"; ID ""; gene_name "LOC115210346"; transcript_id "G18469.47"; exon_number "5"; uniq_trans_id "G18469.47";
NC_043000.1	PBRI	exon	129069601	129071751	.	-	.	gene_id "LOC115210346"; ID ""; gene_name "LOC115210346"; transcript_id "G18469.47"; exon_number "4"; uniq_trans_id "G18469.47";
NC_043000.1	PBRI	exon	129077303	129077377	.	-	.	gene_id "LOC115210346"; ID ""; gene_name "LOC115210346"; transcript_id "G18469.47"; exon_number "3"; uniq_trans_id "G18469.47";
NC_043000.1	PBRI	exon	129132254	129132350	.	-	.	gene_id "LOC115210346"; ID ""; gene_name "LOC115210346"; transcript_id "G18469.47"; exon_number "2"; uniq_trans_id "G18469.47";
NC_043000.1	PBRI	exon	129224902	129224969	.	-	.	gene_id "LOC115210346"; ID ""; gene_name "LOC115210346"; transcript_id "G18469.47"; exon_number "1"; uniq_trans_id "G18469.47";
NC_043000.1	PBRI	transcript	129049560	129225155	.	-	.	gene_id "LOC115210346"; ID ""; gene_name "LOC115210346"; transcript_id "G18469.51"; uniq_trans_id "G18469.51";
NC_043000.1	PBRI	exon	129049560	129050269	.	-	.	gene_id "LOC115210346"; ID ""; gene_name "LOC115210346"; transcript_id "G18469.51"; exon_number "12"; uniq_trans_id "G18469.51";
NC_043000.1	PBRI	exon	129057228	129057290	.	-	.	gene_id "LOC115210346"; ID ""; gene_name "LOC115210346"; transcript_id "G18469.51"; exon_number "11"; uniq_trans_id "G18469.51";
NC_043000.1	PBRI	exon	129058111	129058228	.	-	.	gene_id "LOC115210346"; ID ""; gene_name "LOC115210346"; transcript_id "G18469.51"; exon_number "10"; uniq_trans_id "G18469.51";
NC_043000.1	PBRI	exon	129061187	129061316	.	-	.	gene_id "LOC115210346"; ID ""; gene_name "LOC115210346"; transcript_id "G18469.51"; exon_number "9"; uniq_trans_id "G18469.51";
NC_043000.1	PBRI	exon	129064422	129064625	.	-	.	gene_id "LOC115210346"; ID ""; gene_name "LOC115210346"; transcript_id "G18469.51"; exon_number "8"; uniq_trans_id "G18469.51";
NC_043000.1	PBRI	exon	129065895	129066061	.	-	.	gene_id "LOC115210346"; ID ""; gene_name "LOC115210346"; transcript_id "G18469.51"; exon_number "7"; uniq_trans_id "G18469.51";
NC_043000.1	PBRI	exon	129067459	129067517	.	-	.	gene_id "LOC115210346"; ID ""; gene_name "LOC115210346"; transcript_id "G18469.51"; exon_number "6"; uniq_trans_id "G18469.51";
NC_043000.1	PBRI	exon	129069601	129069702	.	-	.	gene_id "LOC115210346"; ID ""; gene_name "LOC115210346"; transcript_id "G18469.51"; exon_number "5"; uniq_trans_id "G18469.51";
NC_043000.1	PBRI	exon	129071575	129071751	.	-	.	gene_id "LOC115210346"; ID ""; gene_name "LOC115210346"; transcript_id "G18469.51"; exon_number "4"; uniq_trans_id "G18469.51";
NC_043000.1	PBRI	exon	129077303	129077377	.	-	.	gene_id "LOC115210346"; ID ""; gene_name "LOC115210346"; transcript_id "G18469.51"; exon_number "3"; uniq_trans_id "G18469.51";
NC_043000.1	PBRI	exon	129132254	129132350	.	-	.	gene_id "LOC115210346"; ID ""; gene_name "LOC115210346"; transcript_id "G18469.51"; exon_number "2"; uniq_trans_id "G18469.51";
NC_043000.1	PBRI	exon	129224902	129225155	.	-	.	gene_id "LOC115210346"; ID ""; gene_name "LOC115210346"; transcript_id "G18469.51"; exon_number "1"; uniq_trans_id "G18469.51";
NC_043000.1	PBRI	transcript	129049561	129099390	.	-	.	gene_id "LOC115210346"; ID ""; gene_name "LOC115210346"; transcript_id "G18469.54"; uniq_trans_id "G18469.54";
NC_043000.1	PBRI	exon	129049561	129050269	.	-	.	gene_id "LOC115210346"; ID ""; gene_name "LOC115210346"; transcript_id "G18469.54"; exon_number "12"; uniq_trans_id "G18469.54";
NC_043000.1	PBRI	exon	129057228	129057290	.	-	.	gene_id "LOC115210346"; ID ""; gene_name "LOC115210346"; transcript_id "G18469.54"; exon_number "11"; uniq_trans_id "G18469.54";
NC_043000.1	PBRI	exon	129058111	129058228	.	-	.	gene_id "LOC115210346"; ID ""; gene_name "LOC115210346"; transcript_id "G18469.54"; exon_number "10"; uniq_trans_id "G18469.54";
NC_043000.1	PBRI	exon	129059848	129059997	.	-	.	gene_id "LOC115210346"; ID ""; gene_name "LOC115210346"; transcript_id "G18469.54"; exon_number "9"; uniq_trans_id "G18469.54";
NC_043000.1	PBRI	exon	129061187	129061316	.	-	.	gene_id "LOC115210346"; ID ""; gene_name "LOC115210346"; transcript_id "G18469.54"; exon_number "8"; uniq_trans_id "G18469.54";
NC_043000.1	PBRI	exon	129064422	129064625	.	-	.	gene_id "LOC115210346"; ID ""; gene_name "LOC115210346"; transcript_id "G18469.54"; exon_number "7"; uniq_trans_id "G18469.54";
NC_043000.1	PBRI	exon	129065895	129066061	.	-	.	gene_id "LOC115210346"; ID ""; gene_name "LOC115210346"; transcript_id "G18469.54"; exon_number "6"; uniq_trans_id "G18469.54";
NC_043000.1	PBRI	exon	129067459	129067517	.	-	.	gene_id "LOC115210346"; ID ""; gene_name "LOC115210346"; transcript_id "G18469.54"; exon_number "5"; uniq_trans_id "G18469.54";
NC_043000.1	PBRI	exon	129069601	129069702	.	-	.	gene_id "LOC115210346"; ID ""; gene_name "LOC115210346"; transcript_id "G18469.54"; exon_number "4"; uniq_trans_id "G18469.54";
NC_043000.1	PBRI	exon	129071575	129071751	.	-	.	gene_id "LOC115210346"; ID ""; gene_name "LOC115210346"; transcript_id "G18469.54"; exon_number "3"; uniq_trans_id "G18469.54";
NC_043000.1	PBRI	exon	129077303	129077377	.	-	.	gene_id "LOC115210346"; ID ""; gene_name "LOC115210346"; transcript_id "G18469.54"; exon_number "2"; uniq_trans_id "G18469.54";
NC_043000.1	PBRI	exon	129099238	129099390	.	-	.	gene_id "LOC115210346"; ID ""; gene_name "LOC115210346"; transcript_id "G18469.54"; exon_number "1"; uniq_trans_id "G18469.54";
NC_043000.1	PBRI	transcript	129049561	129156738	.	-	.	gene_id "LOC115210346"; ID ""; gene_name "LOC115210346"; transcript_id "G18469.55"; uniq_trans_id "G18469.55";
NC_043000.1	PBRI	exon	129049561	129050269	.	-	.	gene_id "LOC115210346"; ID ""; gene_name "LOC115210346"; transcript_id "G18469.55"; exon_number "13"; uniq_trans_id "G18469.55";
NC_043000.1	PBRI	exon	129057228	129057290	.	-	.	gene_id "LOC115210346"; ID ""; gene_name "LOC115210346"; transcript_id "G18469.55"; exon_number "12"; uniq_trans_id "G18469.55";
NC_043000.1	PBRI	exon	129058111	129058228	.	-	.	gene_id "LOC115210346"; ID ""; gene_name "LOC115210346"; transcript_id "G18469.55"; exon_number "11"; uniq_trans_id "G18469.55";
NC_043000.1	PBRI	exon	129059848	129059997	.	-	.	gene_id "LOC115210346"; ID ""; gene_name "LOC115210346"; transcript_id "G18469.55"; exon_number "10"; uniq_trans_id "G18469.55";
NC_043000.1	PBRI	exon	129061187	129061316	.	-	.	gene_id "LOC115210346"; ID ""; gene_name "LOC115210346"; transcript_id "G18469.55"; exon_number "9"; uniq_trans_id "G18469.55";
NC_043000.1	PBRI	exon	129064422	129064625	.	-	.	gene_id "LOC115210346"; ID ""; gene_name "LOC115210346"; transcript_id "G18469.55"; exon_number "8"; uniq_trans_id "G18469.55";
NC_043000.1	PBRI	exon	129065895	129066061	.	-	.	gene_id "LOC115210346"; ID ""; gene_name "LOC115210346"; transcript_id "G18469.55"; exon_number "7"; uniq_trans_id "G18469.55";
NC_043000.1	PBRI	exon	129067459	129067517	.	-	.	gene_id "LOC115210346"; ID ""; gene_name "LOC115210346"; transcript_id "G18469.55"; exon_number "6"; uniq_trans_id "G18469.55";
NC_043000.1	PBRI	exon	129069601	129069702	.	-	.	gene_id "LOC115210346"; ID ""; gene_name "LOC115210346"; transcript_id "G18469.55"; exon_number "5"; uniq_trans_id "G18469.55";
NC_043000.1	PBRI	exon	129071575	129071751	.	-	.	gene_id "LOC115210346"; ID ""; gene_name "LOC115210346"; transcript_id "G18469.55"; exon_number "4"; uniq_trans_id "G18469.55";
NC_043000.1	PBRI	exon	129077303	129077377	.	-	.	gene_id "LOC115210346"; ID ""; gene_name "LOC115210346"; transcript_id "G18469.55"; exon_number "3"; uniq_trans_id "G18469.55";
NC_043000.1	PBRI	exon	129132254	129132350	.	-	.	gene_id "LOC115210346"; ID ""; gene_name "LOC115210346"; transcript_id "G18469.55"; exon_number "2"; uniq_trans_id "G18469.55";
NC_043000.1	PBRI	exon	129156706	129156738	.	-	.	gene_id "LOC115210346"; ID ""; gene_name "LOC115210346"; transcript_id "G18469.55"; exon_number "1"; uniq_trans_id "G18469.55";
NC_043000.1	PBRI	transcript	129049561	129190863	.	-	.	gene_id "LOC115210346"; ID ""; gene_name "LOC115210346"; transcript_id "G18469.56"; uniq_trans_id "G18469.56";
NC_043000.1	PBRI	exon	129049561	129050269	.	-	.	gene_id "LOC115210346"; ID ""; gene_name "LOC115210346"; transcript_id "G18469.56"; exon_number "15"; uniq_trans_id "G18469.56";
NC_043000.1	PBRI	exon	129057228	129057290	.	-	.	gene_id "LOC115210346"; ID ""; gene_name "LOC115210346"; transcript_id "G18469.56"; exon_number "14"; uniq_trans_id "G18469.56";
NC_043000.1	PBRI	exon	129058111	129058228	.	-	.	gene_id "LOC115210346"; ID ""; gene_name "LOC115210346"; transcript_id "G18469.56"; exon_number "13"; uniq_trans_id "G18469.56";
NC_043000.1	PBRI	exon	129059848	129059997	.	-	.	gene_id "LOC115210346"; ID ""; gene_name "LOC115210346"; transcript_id "G18469.56"; exon_number "12"; uniq_trans_id "G18469.56";
NC_043000.1	PBRI	exon	129061187	129061316	.	-	.	gene_id "LOC115210346"; ID ""; gene_name "LOC115210346"; transcript_id "G18469.56"; exon_number "11"; uniq_trans_id "G18469.56";
NC_043000.1	PBRI	exon	129064422	129064625	.	-	.	gene_id "LOC115210346"; ID ""; gene_name "LOC115210346"; transcript_id "G18469.56"; exon_number "10"; uniq_trans_id "G18469.56";
NC_043000.1	PBRI	exon	129065895	129066061	.	-	.	gene_id "LOC115210346"; ID ""; gene_name "LOC115210346"; transcript_id "G18469.56"; exon_number "9"; uniq_trans_id "G18469.56";
NC_043000.1	PBRI	exon	129067459	129067517	.	-	.	gene_id "LOC115210346"; ID ""; gene_name "LOC115210346"; transcript_id "G18469.56"; exon_number "8"; uniq_trans_id "G18469.56";
NC_043000.1	PBRI	exon	129069601	129069702	.	-	.	gene_id "LOC115210346"; ID ""; gene_name "LOC115210346"; transcript_id "G18469.56"; exon_number "7"; uniq_trans_id "G18469.56";
NC_043000.1	PBRI	exon	129071575	129071751	.	-	.	gene_id "LOC115210346"; ID ""; gene_name "LOC115210346"; transcript_id "G18469.56"; exon_number "6"; uniq_trans_id "G18469.56";
NC_043000.1	PBRI	exon	129077303	129077377	.	-	.	gene_id "LOC115210346"; ID ""; gene_name "LOC115210346"; transcript_id "G18469.56"; exon_number "5"; uniq_trans_id "G18469.56";
NC_043000.1	PBRI	exon	129132254	129132350	.	-	.	gene_id "LOC115210346"; ID ""; gene_name "LOC115210346"; transcript_id "G18469.56"; exon_number "4"; uniq_trans_id "G18469.56";
NC_043000.1	PBRI	exon	129165682	129165742	.	-	.	gene_id "LOC115210346"; ID ""; gene_name "LOC115210346"; transcript_id "G18469.56"; exon_number "3"; uniq_trans_id "G18469.56";
NC_043000.1	PBRI	exon	129182071	129182350	.	-	.	gene_id "LOC115210346"; ID ""; gene_name "LOC115210346"; transcript_id "G18469.56"; exon_number "2"; uniq_trans_id "G18469.56";
NC_043000.1	PBRI	exon	129190730	129190863	.	-	.	gene_id "LOC115210346"; ID ""; gene_name "LOC115210346"; transcript_id "G18469.56"; exon_number "1"; uniq_trans_id "G18469.56";
NC_043000.1	PBRI	transcript	129049561	129217066	.	-	.	gene_id "LOC115210346"; ID ""; gene_name "LOC115210346"; transcript_id "G18469.57"; uniq_trans_id "G18469.57";
NC_043000.1	PBRI	exon	129049561	129050269	.	-	.	gene_id "LOC115210346"; ID ""; gene_name "LOC115210346"; transcript_id "G18469.57"; exon_number "13"; uniq_trans_id "G18469.57";
NC_043000.1	PBRI	exon	129057228	129057290	.	-	.	gene_id "LOC115210346"; ID ""; gene_name "LOC115210346"; transcript_id "G18469.57"; exon_number "12"; uniq_trans_id "G18469.57";
NC_043000.1	PBRI	exon	129058111	129058228	.	-	.	gene_id "LOC115210346"; ID ""; gene_name "LOC115210346"; transcript_id "G18469.57"; exon_number "11"; uniq_trans_id "G18469.57";
NC_043000.1	PBRI	exon	129059848	129059997	.	-	.	gene_id "LOC115210346"; ID ""; gene_name "LOC115210346"; transcript_id "G18469.57"; exon_number "10"; uniq_trans_id "G18469.57";
NC_043000.1	PBRI	exon	129061187	129061316	.	-	.	gene_id "LOC115210346"; ID ""; gene_name "LOC115210346"; transcript_id "G18469.57"; exon_number "9"; uniq_trans_id "G18469.57";
NC_043000.1	PBRI	exon	129064422	129064625	.	-	.	gene_id "LOC115210346"; ID ""; gene_name "LOC115210346"; transcript_id "G18469.57"; exon_number "8"; uniq_trans_id "G18469.57";
NC_043000.1	PBRI	exon	129065895	129066061	.	-	.	gene_id "LOC115210346"; ID ""; gene_name "LOC115210346"; transcript_id "G18469.57"; exon_number "7"; uniq_trans_id "G18469.57";
NC_043000.1	PBRI	exon	129067459	129067517	.	-	.	gene_id "LOC115210346"; ID ""; gene_name "LOC115210346"; transcript_id "G18469.57"; exon_number "6"; uniq_trans_id "G18469.57";
NC_043000.1	PBRI	exon	129069601	129069702	.	-	.	gene_id "LOC115210346"; ID ""; gene_name "LOC115210346"; transcript_id "G18469.57"; exon_number "5"; uniq_trans_id "G18469.57";
NC_043000.1	PBRI	exon	129071575	129071751	.	-	.	gene_id "LOC115210346"; ID ""; gene_name "LOC115210346"; transcript_id "G18469.57"; exon_number "4"; uniq_trans_id "G18469.57";
NC_043000.1	PBRI	exon	129077303	129077377	.	-	.	gene_id "LOC115210346"; ID ""; gene_name "LOC115210346"; transcript_id "G18469.57"; exon_number "3"; uniq_trans_id "G18469.57";
NC_043000.1	PBRI	exon	129132254	129132350	.	-	.	gene_id "LOC115210346"; ID ""; gene_name "LOC115210346"; transcript_id "G18469.57"; exon_number "2"; uniq_trans_id "G18469.57";
NC_043000.1	PBRI	exon	129216695	129217066	.	-	.	gene_id "LOC115210346"; ID ""; gene_name "LOC115210346"; transcript_id "G18469.57"; exon_number "1"; uniq_trans_id "G18469.57";
NC_043000.1	PBRI	transcript	129049561	129224946	.	-	.	gene_id "LOC115210346"; ID ""; gene_name "LOC115210346"; transcript_id "G18469.58"; uniq_trans_id "G18469.58";
NC_043000.1	PBRI	exon	129049561	129050269	.	-	.	gene_id "LOC115210346"; ID ""; gene_name "LOC115210346"; transcript_id "G18469.58"; exon_number "13"; uniq_trans_id "G18469.58";
NC_043000.1	PBRI	exon	129057228	129057290	.	-	.	gene_id "LOC115210346"; ID ""; gene_name "LOC115210346"; transcript_id "G18469.58"; exon_number "12"; uniq_trans_id "G18469.58";
NC_043000.1	PBRI	exon	129058111	129058228	.	-	.	gene_id "LOC115210346"; ID ""; gene_name "LOC115210346"; transcript_id "G18469.58"; exon_number "11"; uniq_trans_id "G18469.58";
NC_043000.1	PBRI	exon	129059848	129059997	.	-	.	gene_id "LOC115210346"; ID ""; gene_name "LOC115210346"; transcript_id "G18469.58"; exon_number "10"; uniq_trans_id "G18469.58";
NC_043000.1	PBRI	exon	129061187	129061316	.	-	.	gene_id "LOC115210346"; ID ""; gene_name "LOC115210346"; transcript_id "G18469.58"; exon_number "9"; uniq_trans_id "G18469.58";
NC_043000.1	PBRI	exon	129064422	129064625	.	-	.	gene_id "LOC115210346"; ID ""; gene_name "LOC115210346"; transcript_id "G18469.58"; exon_number "8"; uniq_trans_id "G18469.58";
NC_043000.1	PBRI	exon	129065895	129066061	.	-	.	gene_id "LOC115210346"; ID ""; gene_name "LOC115210346"; transcript_id "G18469.58"; exon_number "7"; uniq_trans_id "G18469.58";
NC_043000.1	PBRI	exon	129067459	129067517	.	-	.	gene_id "LOC115210346"; ID ""; gene_name "LOC115210346"; transcript_id "G18469.58"; exon_number "6"; uniq_trans_id "G18469.58";
NC_043000.1	PBRI	exon	129069601	129069702	.	-	.	gene_id "LOC115210346"; ID ""; gene_name "LOC115210346"; transcript_id "G18469.58"; exon_number "5"; uniq_trans_id "G18469.58";
NC_043000.1	PBRI	exon	129071575	129071751	.	-	.	gene_id "LOC115210346"; ID ""; gene_name "LOC115210346"; transcript_id "G18469.58"; exon_number "4"; uniq_trans_id "G18469.58";
NC_043000.1	PBRI	exon	129077303	129077377	.	-	.	gene_id "LOC115210346"; ID ""; gene_name "LOC115210346"; transcript_id "G18469.58"; exon_number "3"; uniq_trans_id "G18469.58";
NC_043000.1	PBRI	exon	129182071	129182350	.	-	.	gene_id "LOC115210346"; ID ""; gene_name "LOC115210346"; transcript_id "G18469.58"; exon_number "2"; uniq_trans_id "G18469.58";
NC_043000.1	PBRI	exon	129224902	129224946	.	-	.	gene_id "LOC115210346"; ID ""; gene_name "LOC115210346"; transcript_id "G18469.58"; exon_number "1"; uniq_trans_id "G18469.58";
NC_043000.1	PBRI	transcript	129049561	129224963	.	-	.	gene_id "LOC115210346"; ID ""; gene_name "LOC115210346"; transcript_id "G18469.59"; uniq_trans_id "G18469.59";
NC_043000.1	PBRI	exon	129049561	129050269	.	-	.	gene_id "LOC115210346"; ID ""; gene_name "LOC115210346"; transcript_id "G18469.59"; exon_number "12"; uniq_trans_id "G18469.59";
NC_043000.1	PBRI	exon	129057228	129057290	.	-	.	gene_id "LOC115210346"; ID ""; gene_name "LOC115210346"; transcript_id "G18469.59"; exon_number "11"; uniq_trans_id "G18469.59";
NC_043000.1	PBRI	exon	129058111	129058228	.	-	.	gene_id "LOC115210346"; ID ""; gene_name "LOC115210346"; transcript_id "G18469.59"; exon_number "10"; uniq_trans_id "G18469.59";
NC_043000.1	PBRI	exon	129059848	129059997	.	-	.	gene_id "LOC115210346"; ID ""; gene_name "LOC115210346"; transcript_id "G18469.59"; exon_number "9"; uniq_trans_id "G18469.59";
NC_043000.1	PBRI	exon	129061187	129061316	.	-	.	gene_id "LOC115210346"; ID ""; gene_name "LOC115210346"; transcript_id "G18469.59"; exon_number "8"; uniq_trans_id "G18469.59";
NC_043000.1	PBRI	exon	129064422	129064625	.	-	.	gene_id "LOC115210346"; ID ""; gene_name "LOC115210346"; transcript_id "G18469.59"; exon_number "7"; uniq_trans_id "G18469.59";
NC_043000.1	PBRI	exon	129065895	129066061	.	-	.	gene_id "LOC115210346"; ID ""; gene_name "LOC115210346"; transcript_id "G18469.59"; exon_number "6"; uniq_trans_id "G18469.59";
NC_043000.1	PBRI	exon	129067459	129067517	.	-	.	gene_id "LOC115210346"; ID ""; gene_name "LOC115210346"; transcript_id "G18469.59"; exon_number "5"; uniq_trans_id "G18469.59";
NC_043000.1	PBRI	exon	129069601	129069702	.	-	.	gene_id "LOC115210346"; ID ""; gene_name "LOC115210346"; transcript_id "G18469.59"; exon_number "4"; uniq_trans_id "G18469.59";
NC_043000.1	PBRI	exon	129071575	129071751	.	-	.	gene_id "LOC115210346"; ID ""; gene_name "LOC115210346"; transcript_id "G18469.59"; exon_number "3"; uniq_trans_id "G18469.59";
NC_043000.1	PBRI	exon	129077303	129077377	.	-	.	gene_id "LOC115210346"; ID ""; gene_name "LOC115210346"; transcript_id "G18469.59"; exon_number "2"; uniq_trans_id "G18469.59";
NC_043000.1	PBRI	exon	129224902	129224963	.	-	.	gene_id "LOC115210346"; ID ""; gene_name "LOC115210346"; transcript_id "G18469.59"; exon_number "1"; uniq_trans_id "G18469.59";
NC_043000.1	PBRI	transcript	129049561	129173716	.	-	.	gene_id "LOC115210346"; ID ""; gene_name "LOC115210346"; transcript_id "G18469.60"; uniq_trans_id "G18469.60";
NC_043000.1	PBRI	exon	129049561	129050269	.	-	.	gene_id "LOC115210346"; ID ""; gene_name "LOC115210346"; transcript_id "G18469.60"; exon_number "12"; uniq_trans_id "G18469.60";
NC_043000.1	PBRI	exon	129057228	129057290	.	-	.	gene_id "LOC115210346"; ID ""; gene_name "LOC115210346"; transcript_id "G18469.60"; exon_number "11"; uniq_trans_id "G18469.60";
NC_043000.1	PBRI	exon	129058111	129058228	.	-	.	gene_id "LOC115210346"; ID ""; gene_name "LOC115210346"; transcript_id "G18469.60"; exon_number "10"; uniq_trans_id "G18469.60";
NC_043000.1	PBRI	exon	129059848	129059997	.	-	.	gene_id "LOC115210346"; ID ""; gene_name "LOC115210346"; transcript_id "G18469.60"; exon_number "9"; uniq_trans_id "G18469.60";
NC_043000.1	PBRI	exon	129061187	129061316	.	-	.	gene_id "LOC115210346"; ID ""; gene_name "LOC115210346"; transcript_id "G18469.60"; exon_number "8"; uniq_trans_id "G18469.60";
NC_043000.1	PBRI	exon	129064422	129064625	.	-	.	gene_id "LOC115210346"; ID ""; gene_name "LOC115210346"; transcript_id "G18469.60"; exon_number "7"; uniq_trans_id "G18469.60";
NC_043000.1	PBRI	exon	129065895	129066061	.	-	.	gene_id "LOC115210346"; ID ""; gene_name "LOC115210346"; transcript_id "G18469.60"; exon_number "6"; uniq_trans_id "G18469.60";
NC_043000.1	PBRI	exon	129067459	129067517	.	-	.	gene_id "LOC115210346"; ID ""; gene_name "LOC115210346"; transcript_id "G18469.60"; exon_number "5"; uniq_trans_id "G18469.60";
NC_043000.1	PBRI	exon	129069601	129069702	.	-	.	gene_id "LOC115210346"; ID ""; gene_name "LOC115210346"; transcript_id "G18469.60"; exon_number "4"; uniq_trans_id "G18469.60";
NC_043000.1	PBRI	exon	129071575	129071751	.	-	.	gene_id "LOC115210346"; ID ""; gene_name "LOC115210346"; transcript_id "G18469.60"; exon_number "3"; uniq_trans_id "G18469.60";
NC_043000.1	PBRI	exon	129132254	129132350	.	-	.	gene_id "LOC115210346"; ID ""; gene_name "LOC115210346"; transcript_id "G18469.60"; exon_number "2"; uniq_trans_id "G18469.60";
NC_043000.1	PBRI	exon	129173613	129173716	.	-	.	gene_id "LOC115210346"; ID ""; gene_name "LOC115210346"; transcript_id "G18469.60"; exon_number "1"; uniq_trans_id "G18469.60";
NC_043000.1	PBRI	transcript	129049561	129225105	.	-	.	gene_id "LOC115210346"; ID ""; gene_name "LOC115210346"; transcript_id "G18469.61"; uniq_trans_id "G18469.61";
NC_043000.1	PBRI	exon	129049561	129050269	.	-	.	gene_id "LOC115210346"; ID ""; gene_name "LOC115210346"; transcript_id "G18469.61"; exon_number "12"; uniq_trans_id "G18469.61";
NC_043000.1	PBRI	exon	129057228	129057290	.	-	.	gene_id "LOC115210346"; ID ""; gene_name "LOC115210346"; transcript_id "G18469.61"; exon_number "11"; uniq_trans_id "G18469.61";
NC_043000.1	PBRI	exon	129058111	129058228	.	-	.	gene_id "LOC115210346"; ID ""; gene_name "LOC115210346"; transcript_id "G18469.61"; exon_number "10"; uniq_trans_id "G18469.61";
NC_043000.1	PBRI	exon	129059848	129059997	.	-	.	gene_id "LOC115210346"; ID ""; gene_name "LOC115210346"; transcript_id "G18469.61"; exon_number "9"; uniq_trans_id "G18469.61";
NC_043000.1	PBRI	exon	129061187	129061316	.	-	.	gene_id "LOC115210346"; ID ""; gene_name "LOC115210346"; transcript_id "G18469.61"; exon_number "8"; uniq_trans_id "G18469.61";
NC_043000.1	PBRI	exon	129064422	129064625	.	-	.	gene_id "LOC115210346"; ID ""; gene_name "LOC115210346"; transcript_id "G18469.61"; exon_number "7"; uniq_trans_id "G18469.61";
NC_043000.1	PBRI	exon	129065895	129066061	.	-	.	gene_id "LOC115210346"; ID ""; gene_name "LOC115210346"; transcript_id "G18469.61"; exon_number "6"; uniq_trans_id "G18469.61";
NC_043000.1	PBRI	exon	129067459	129067517	.	-	.	gene_id "LOC115210346"; ID ""; gene_name "LOC115210346"; transcript_id "G18469.61"; exon_number "5"; uniq_trans_id "G18469.61";
NC_043000.1	PBRI	exon	129069601	129069702	.	-	.	gene_id "LOC115210346"; ID ""; gene_name "LOC115210346"; transcript_id "G18469.61"; exon_number "4"; uniq_trans_id "G18469.61";
NC_043000.1	PBRI	exon	129071575	129071751	.	-	.	gene_id "LOC115210346"; ID ""; gene_name "LOC115210346"; transcript_id "G18469.61"; exon_number "3"; uniq_trans_id "G18469.61";
NC_043000.1	PBRI	exon	129132254	129132350	.	-	.	gene_id "LOC115210346"; ID ""; gene_name "LOC115210346"; transcript_id "G18469.61"; exon_number "2"; uniq_trans_id "G18469.61";
NC_043000.1	PBRI	exon	129224902	129225105	.	-	.	gene_id "LOC115210346"; ID ""; gene_name "LOC115210346"; transcript_id "G18469.61"; exon_number "1"; uniq_trans_id "G18469.61";
NC_043000.1	PBRI	transcript	129049561	129224971	.	-	.	gene_id "LOC115210346"; ID ""; gene_name "LOC115210346"; transcript_id "G18469.62"; uniq_trans_id "G18469.62";
NC_043000.1	PBRI	exon	129049561	129050269	.	-	.	gene_id "LOC115210346"; ID ""; gene_name "LOC115210346"; transcript_id "G18469.62"; exon_number "12"; uniq_trans_id "G18469.62";
NC_043000.1	PBRI	exon	129057228	129057290	.	-	.	gene_id "LOC115210346"; ID ""; gene_name "LOC115210346"; transcript_id "G18469.62"; exon_number "11"; uniq_trans_id "G18469.62";
NC_043000.1	PBRI	exon	129058111	129058228	.	-	.	gene_id "LOC115210346"; ID ""; gene_name "LOC115210346"; transcript_id "G18469.62"; exon_number "10"; uniq_trans_id "G18469.62";
NC_043000.1	PBRI	exon	129059848	129059997	.	-	.	gene_id "LOC115210346"; ID ""; gene_name "LOC115210346"; transcript_id "G18469.62"; exon_number "9"; uniq_trans_id "G18469.62";
NC_043000.1	PBRI	exon	129061187	129064625	.	-	.	gene_id "LOC115210346"; ID ""; gene_name "LOC115210346"; transcript_id "G18469.62"; exon_number "8"; uniq_trans_id "G18469.62";
NC_043000.1	PBRI	exon	129065895	129066061	.	-	.	gene_id "LOC115210346"; ID ""; gene_name "LOC115210346"; transcript_id "G18469.62"; exon_number "7"; uniq_trans_id "G18469.62";
NC_043000.1	PBRI	exon	129067459	129067517	.	-	.	gene_id "LOC115210346"; ID ""; gene_name "LOC115210346"; transcript_id "G18469.62"; exon_number "6"; uniq_trans_id "G18469.62";
NC_043000.1	PBRI	exon	129069601	129069702	.	-	.	gene_id "LOC115210346"; ID ""; gene_name "LOC115210346"; transcript_id "G18469.62"; exon_number "5"; uniq_trans_id "G18469.62";
NC_043000.1	PBRI	exon	129071575	129071751	.	-	.	gene_id "LOC115210346"; ID ""; gene_name "LOC115210346"; transcript_id "G18469.62"; exon_number "4"; uniq_trans_id "G18469.62";
NC_043000.1	PBRI	exon	129077303	129077377	.	-	.	gene_id "LOC115210346"; ID ""; gene_name "LOC115210346"; transcript_id "G18469.62"; exon_number "3"; uniq_trans_id "G18469.62";
NC_043000.1	PBRI	exon	129132254	129132350	.	-	.	gene_id "LOC115210346"; ID ""; gene_name "LOC115210346"; transcript_id "G18469.62"; exon_number "2"; uniq_trans_id "G18469.62";
NC_043000.1	PBRI	exon	129224902	129224971	.	-	.	gene_id "LOC115210346"; ID ""; gene_name "LOC115210346"; transcript_id "G18469.62"; exon_number "1"; uniq_trans_id "G18469.62";
NC_043000.1	Gnomon	transcript	129049562	129173794	.	-	.	gene_id "LOC115210346"; ID "XM_036502483.1"; gene_name "LOC115210346"; transcript_id "XM_036502483.1";
NC_043000.1	Gnomon	CDS	129050256	129050269	.	-	2	gene_id "LOC115210346"; db_xref "GeneID:115210346"; gbkey "CDS"; gene "LOC115210346"; ID ""; gene_name "LOC115210346"; transcript_id "XM_036502483.1"; product "putative FERM domain-containing protein FRMD8P1"; protein_id "XP_036358376.1"; exon_number "14";
NC_043000.1	Gnomon	CDS	129057228	129057290	.	-	2	gene_id "LOC115210346"; db_xref "GeneID:115210346"; gbkey "CDS"; gene "LOC115210346"; ID ""; gene_name "LOC115210346"; transcript_id "XM_036502483.1"; product "putative FERM domain-containing protein FRMD8P1"; protein_id "XP_036358376.1"; exon_number "13";
NC_043000.1	Gnomon	CDS	129058111	129058228	.	-	0	gene_id "LOC115210346"; db_xref "GeneID:115210346"; gbkey "CDS"; gene "LOC115210346"; ID ""; gene_name "LOC115210346"; transcript_id "XM_036502483.1"; product "putative FERM domain-containing protein FRMD8P1"; protein_id "XP_036358376.1"; exon_number "12";
NC_043000.1	Gnomon	CDS	129059848	129059997	.	-	0	gene_id "LOC115210346"; db_xref "GeneID:115210346"; gbkey "CDS"; gene "LOC115210346"; ID ""; gene_name "LOC115210346"; transcript_id "XM_036502483.1"; product "putative FERM domain-containing protein FRMD8P1"; protein_id "XP_036358376.1"; exon_number "11";
NC_043000.1	Gnomon	CDS	129061187	129061316	.	-	1	gene_id "LOC115210346"; db_xref "GeneID:115210346"; gbkey "CDS"; gene "LOC115210346"; ID ""; gene_name "LOC115210346"; transcript_id "XM_036502483.1"; product "putative FERM domain-containing protein FRMD8P1"; protein_id "XP_036358376.1"; exon_number "10";
NC_043000.1	Gnomon	CDS	129064422	129064625	.	-	1	gene_id "LOC115210346"; db_xref "GeneID:115210346"; gbkey "CDS"; gene "LOC115210346"; ID ""; gene_name "LOC115210346"; transcript_id "XM_036502483.1"; product "putative FERM domain-containing protein FRMD8P1"; protein_id "XP_036358376.1"; exon_number "9";
NC_043000.1	Gnomon	CDS	129065895	129066061	.	-	0	gene_id "LOC115210346"; db_xref "GeneID:115210346"; gbkey "CDS"; gene "LOC115210346"; ID ""; gene_name "LOC115210346"; transcript_id "XM_036502483.1"; product "putative FERM domain-containing protein FRMD8P1"; protein_id "XP_036358376.1"; exon_number "8";
NC_043000.1	Gnomon	CDS	129067459	129067517	.	-	2	gene_id "LOC115210346"; db_xref "GeneID:115210346"; gbkey "CDS"; gene "LOC115210346"; ID ""; gene_name "LOC115210346"; transcript_id "XM_036502483.1"; product "putative FERM domain-containing protein FRMD8P1"; protein_id "XP_036358376.1"; exon_number "7";
NC_043000.1	Gnomon	CDS	129069601	129069702	.	-	2	gene_id "LOC115210346"; db_xref "GeneID:115210346"; gbkey "CDS"; gene "LOC115210346"; ID ""; gene_name "LOC115210346"; transcript_id "XM_036502483.1"; product "putative FERM domain-containing protein FRMD8P1"; protein_id "XP_036358376.1"; exon_number "6";
NC_043000.1	Gnomon	CDS	129071575	129071751	.	-	2	gene_id "LOC115210346"; db_xref "GeneID:115210346"; gbkey "CDS"; gene "LOC115210346"; ID ""; gene_name "LOC115210346"; transcript_id "XM_036502483.1"; product "putative FERM domain-containing protein FRMD8P1"; protein_id "XP_036358376.1"; exon_number "5";
NC_043000.1	Gnomon	CDS	129077303	129077377	.	-	2	gene_id "LOC115210346"; db_xref "GeneID:115210346"; gbkey "CDS"; gene "LOC115210346"; ID ""; gene_name "LOC115210346"; transcript_id "XM_036502483.1"; product "putative FERM domain-containing protein FRMD8P1"; protein_id "XP_036358376.1"; exon_number "4";
NC_043000.1	Gnomon	CDS	129132254	129132350	.	-	0	gene_id "LOC115210346"; db_xref "GeneID:115210346"; gbkey "CDS"; gene "LOC115210346"; ID ""; gene_name "LOC115210346"; transcript_id "XM_036502483.1"; product "putative FERM domain-containing protein FRMD8P1"; protein_id "XP_036358376.1"; exon_number "3";
NC_043000.1	Gnomon	CDS	129165682	129165742	.	-	1	gene_id "LOC115210346"; db_xref "GeneID:115210346"; gbkey "CDS"; gene "LOC115210346"; ID ""; gene_name "LOC115210346"; transcript_id "XM_036502483.1"; product "putative FERM domain-containing protein FRMD8P1"; protein_id "XP_036358376.1"; exon_number "2";
NC_043000.1	Gnomon	CDS	129173613	129173674	.	-	0	gene_id "LOC115210346"; db_xref "GeneID:115210346"; gbkey "CDS"; gene "LOC115210346"; ID ""; gene_name "LOC115210346"; transcript_id "XM_036502483.1"; product "putative FERM domain-containing protein FRMD8P1"; protein_id "XP_036358376.1"; exon_number "1";
NC_043000.1	Gnomon	exon	129049562	129050269	.	-	.	gene_id "LOC115210346"; db_xref "GeneID:115210346"; gbkey "mRNA"; gene "LOC115210346"; ID ""; gene_name "LOC115210346"; transcript_id "XM_036502483.1"; product "putative FERM domain-containing protein FRMD8P1"; exon_number "14"; model_evidence "Supporting evidence includes similarity to: 1 Protein, and 100% coverage of the annotated genomic feature by RNAseq alignments, including 14 samples with support for all annotated introns";
NC_043000.1	Gnomon	exon	129057228	129057290	.	-	.	gene_id "LOC115210346"; db_xref "GeneID:115210346"; gbkey "mRNA"; gene "LOC115210346"; ID ""; gene_name "LOC115210346"; transcript_id "XM_036502483.1"; product "putative FERM domain-containing protein FRMD8P1"; exon_number "13"; model_evidence "Supporting evidence includes similarity to: 1 Protein, and 100% coverage of the annotated genomic feature by RNAseq alignments, including 14 samples with support for all annotated introns";
NC_043000.1	Gnomon	exon	129058111	129058228	.	-	.	gene_id "LOC115210346"; db_xref "GeneID:115210346"; gbkey "mRNA"; gene "LOC115210346"; ID ""; gene_name "LOC115210346"; transcript_id "XM_036502483.1"; product "putative FERM domain-containing protein FRMD8P1"; exon_number "12"; model_evidence "Supporting evidence includes similarity to: 1 Protein, and 100% coverage of the annotated genomic feature by RNAseq alignments, including 14 samples with support for all annotated introns";
NC_043000.1	Gnomon	exon	129059848	129059997	.	-	.	gene_id "LOC115210346"; db_xref "GeneID:115210346"; gbkey "mRNA"; gene "LOC115210346"; ID ""; gene_name "LOC115210346"; transcript_id "XM_036502483.1"; product "putative FERM domain-containing protein FRMD8P1"; exon_number "11"; model_evidence "Supporting evidence includes similarity to: 1 Protein, and 100% coverage of the annotated genomic feature by RNAseq alignments, including 14 samples with support for all annotated introns";
NC_043000.1	Gnomon	exon	129061187	129061316	.	-	.	gene_id "LOC115210346"; db_xref "GeneID:115210346"; gbkey "mRNA"; gene "LOC115210346"; ID ""; gene_name "LOC115210346"; transcript_id "XM_036502483.1"; product "putative FERM domain-containing protein FRMD8P1"; exon_number "10"; model_evidence "Supporting evidence includes similarity to: 1 Protein, and 100% coverage of the annotated genomic feature by RNAseq alignments, including 14 samples with support for all annotated introns";
NC_043000.1	Gnomon	exon	129064422	129064625	.	-	.	gene_id "LOC115210346"; db_xref "GeneID:115210346"; gbkey "mRNA"; gene "LOC115210346"; ID ""; gene_name "LOC115210346"; transcript_id "XM_036502483.1"; product "putative FERM domain-containing protein FRMD8P1"; exon_number "9"; model_evidence "Supporting evidence includes similarity to: 1 Protein, and 100% coverage of the annotated genomic feature by RNAseq alignments, including 14 samples with support for all annotated introns";
NC_043000.1	Gnomon	exon	129065895	129066061	.	-	.	gene_id "LOC115210346"; db_xref "GeneID:115210346"; gbkey "mRNA"; gene "LOC115210346"; ID ""; gene_name "LOC115210346"; transcript_id "XM_036502483.1"; product "putative FERM domain-containing protein FRMD8P1"; exon_number "8"; model_evidence "Supporting evidence includes similarity to: 1 Protein, and 100% coverage of the annotated genomic feature by RNAseq alignments, including 14 samples with support for all annotated introns";
NC_043000.1	Gnomon	exon	129067459	129067517	.	-	.	gene_id "LOC115210346"; db_xref "GeneID:115210346"; gbkey "mRNA"; gene "LOC115210346"; ID ""; gene_name "LOC115210346"; transcript_id "XM_036502483.1"; product "putative FERM domain-containing protein FRMD8P1"; exon_number "7"; model_evidence "Supporting evidence includes similarity to: 1 Protein, and 100% coverage of the annotated genomic feature by RNAseq alignments, including 14 samples with support for all annotated introns";
NC_043000.1	Gnomon	exon	129069601	129069702	.	-	.	gene_id "LOC115210346"; db_xref "GeneID:115210346"; gbkey "mRNA"; gene "LOC115210346"; ID ""; gene_name "LOC115210346"; transcript_id "XM_036502483.1"; product "putative FERM domain-containing protein FRMD8P1"; exon_number "6"; model_evidence "Supporting evidence includes similarity to: 1 Protein, and 100% coverage of the annotated genomic feature by RNAseq alignments, including 14 samples with support for all annotated introns";
NC_043000.1	Gnomon	exon	129071575	129071751	.	-	.	gene_id "LOC115210346"; db_xref "GeneID:115210346"; gbkey "mRNA"; gene "LOC115210346"; ID ""; gene_name "LOC115210346"; transcript_id "XM_036502483.1"; product "putative FERM domain-containing protein FRMD8P1"; exon_number "5"; model_evidence "Supporting evidence includes similarity to: 1 Protein, and 100% coverage of the annotated genomic feature by RNAseq alignments, including 14 samples with support for all annotated introns";
NC_043000.1	Gnomon	exon	129077303	129077377	.	-	.	gene_id "LOC115210346"; db_xref "GeneID:115210346"; gbkey "mRNA"; gene "LOC115210346"; ID ""; gene_name "LOC115210346"; transcript_id "XM_036502483.1"; product "putative FERM domain-containing protein FRMD8P1"; exon_number "4"; model_evidence "Supporting evidence includes similarity to: 1 Protein, and 100% coverage of the annotated genomic feature by RNAseq alignments, including 14 samples with support for all annotated introns";
NC_043000.1	Gnomon	exon	129132254	129132350	.	-	.	gene_id "LOC115210346"; db_xref "GeneID:115210346"; gbkey "mRNA"; gene "LOC115210346"; ID ""; gene_name "LOC115210346"; transcript_id "XM_036502483.1"; product "putative FERM domain-containing protein FRMD8P1"; exon_number "3"; model_evidence "Supporting evidence includes similarity to: 1 Protein, and 100% coverage of the annotated genomic feature by RNAseq alignments, including 14 samples with support for all annotated introns";
NC_043000.1	Gnomon	exon	129165682	129165742	.	-	.	gene_id "LOC115210346"; db_xref "GeneID:115210346"; gbkey "mRNA"; gene "LOC115210346"; ID ""; gene_name "LOC115210346"; transcript_id "XM_036502483.1"; product "putative FERM domain-containing protein FRMD8P1"; exon_number "2"; model_evidence "Supporting evidence includes similarity to: 1 Protein, and 100% coverage of the annotated genomic feature by RNAseq alignments, including 14 samples with support for all annotated introns";
NC_043000.1	Gnomon	exon	129173613	129173794	.	-	.	gene_id "LOC115210346"; db_xref "GeneID:115210346"; gbkey "mRNA"; gene "LOC115210346"; ID ""; gene_name "LOC115210346"; transcript_id "XM_036502483.1"; product "putative FERM domain-containing protein FRMD8P1"; exon_number "1"; model_evidence "Supporting evidence includes similarity to: 1 Protein, and 100% coverage of the annotated genomic feature by RNAseq alignments, including 14 samples with support for all annotated introns";
NC_043000.1	Gnomon	start_codon	129173672	129173674	.	-	0	gene_id "LOC115210346"; db_xref "GeneID:115210346"; gbkey "CDS"; gene "LOC115210346"; ID ""; gene_name "LOC115210346"; transcript_id "XM_036502483.1"; product "putative FERM domain-containing protein FRMD8P1"; protein_id "XP_036358376.1"; exon_number "1";
NC_043000.1	Gnomon	stop_codon	129050253	129050255	.	-	0	gene_id "LOC115210346"; db_xref "GeneID:115210346"; gbkey "CDS"; gene "LOC115210346"; ID ""; gene_name "LOC115210346"; transcript_id "XM_036502483.1"; product "putative FERM domain-containing protein FRMD8P1"; protein_id "XP_036358376.1"; exon_number "14";
NC_043000.1	Gnomon	gene	57501718	57514286	.	+	.	gene_id "LOC115210348"; db_xref "GeneID:115210348"; gbkey "Gene"; gene "LOC115210348"; gene_biotype "protein_coding"; ID ""; gene_name "LOC115210348";
NC_043000.1	PBRI	transcript	57505171	57514277	.	+	.	gene_id "LOC115210348"; ID ""; gene_name "LOC115210348"; transcript_id "G16409.4"; uniq_trans_id "G16409.4";
NC_043000.1	PBRI	exon	57505171	57505265	.	+	.	gene_id "LOC115210348"; ID ""; gene_name "LOC115210348"; transcript_id "G16409.4"; exon_number "1"; uniq_trans_id "G16409.4";
NC_043000.1	PBRI	exon	57509482	57509508	.	+	.	gene_id "LOC115210348"; ID ""; gene_name "LOC115210348"; transcript_id "G16409.4"; exon_number "2"; uniq_trans_id "G16409.4";
NC_043000.1	PBRI	exon	57510118	57510387	.	+	.	gene_id "LOC115210348"; ID ""; gene_name "LOC115210348"; transcript_id "G16409.4"; exon_number "3"; uniq_trans_id "G16409.4";
NC_043000.1	PBRI	exon	57511488	57511621	.	+	.	gene_id "LOC115210348"; ID ""; gene_name "LOC115210348"; transcript_id "G16409.4"; exon_number "4"; uniq_trans_id "G16409.4";
NC_043000.1	PBRI	exon	57512287	57512512	.	+	.	gene_id "LOC115210348"; ID ""; gene_name "LOC115210348"; transcript_id "G16409.4"; exon_number "5"; uniq_trans_id "G16409.4";
NC_043000.1	PBRI	exon	57513294	57513512	.	+	.	gene_id "LOC115210348"; ID ""; gene_name "LOC115210348"; transcript_id "G16409.4"; exon_number "6"; uniq_trans_id "G16409.4";
NC_043000.1	PBRI	exon	57514039	57514277	.	+	.	gene_id "LOC115210348"; ID ""; gene_name "LOC115210348"; transcript_id "G16409.4"; exon_number "7"; uniq_trans_id "G16409.4";
NC_043000.1	Gnomon	transcript	57501718	57514286	.	+	.	gene_id "LOC115210348"; ID "XM_029778888.2"; gene_name "LOC115210348"; transcript_id "XM_029778888.2";
NC_043000.1	Gnomon	CDS	57501954	57502004	.	+	0	gene_id "LOC115210348"; db_xref "GeneID:115210348"; gbkey "CDS"; gene "LOC115210348"; ID ""; gene_name "LOC115210348"; transcript_id "XM_029778888.2"; product "ribonucleoside-diphosphate reductase small chain"; protein_id "XP_029634748.1"; exon_number "1";
NC_043000.1	Gnomon	CDS	57505209	57505265	.	+	0	gene_id "LOC115210348"; db_xref "GeneID:115210348"; gbkey "CDS"; gene "LOC115210348"; ID ""; gene_name "LOC115210348"; transcript_id "XM_029778888.2"; product "ribonucleoside-diphosphate reductase small chain"; protein_id "XP_029634748.1"; exon_number "2";
NC_043000.1	Gnomon	CDS	57509482	57509508	.	+	0	gene_id "LOC115210348"; db_xref "GeneID:115210348"; gbkey "CDS"; gene "LOC115210348"; ID ""; gene_name "LOC115210348"; transcript_id "XM_029778888.2"; product "ribonucleoside-diphosphate reductase small chain"; protein_id "XP_029634748.1"; exon_number "3";
NC_043000.1	Gnomon	CDS	57510118	57510387	.	+	0	gene_id "LOC115210348"; db_xref "GeneID:115210348"; gbkey "CDS"; gene "LOC115210348"; ID ""; gene_name "LOC115210348"; transcript_id "XM_029778888.2"; product "ribonucleoside-diphosphate reductase small chain"; protein_id "XP_029634748.1"; exon_number "4";
NC_043000.1	Gnomon	CDS	57511488	57511621	.	+	0	gene_id "LOC115210348"; db_xref "GeneID:115210348"; gbkey "CDS"; gene "LOC115210348"; ID ""; gene_name "LOC115210348"; transcript_id "XM_029778888.2"; product "ribonucleoside-diphosphate reductase small chain"; protein_id "XP_029634748.1"; exon_number "5";
NC_043000.1	Gnomon	CDS	57512287	57512512	.	+	1	gene_id "LOC115210348"; db_xref "GeneID:115210348"; gbkey "CDS"; gene "LOC115210348"; ID ""; gene_name "LOC115210348"; transcript_id "XM_029778888.2"; product "ribonucleoside-diphosphate reductase small chain"; protein_id "XP_029634748.1"; exon_number "6";
NC_043000.1	Gnomon	CDS	57513294	57513512	.	+	0	gene_id "LOC115210348"; db_xref "GeneID:115210348"; gbkey "CDS"; gene "LOC115210348"; ID ""; gene_name "LOC115210348"; transcript_id "XM_029778888.2"; product "ribonucleoside-diphosphate reductase small chain"; protein_id "XP_029634748.1"; exon_number "7";
NC_043000.1	Gnomon	CDS	57514039	57514185	.	+	0	gene_id "LOC115210348"; db_xref "GeneID:115210348"; gbkey "CDS"; gene "LOC115210348"; ID ""; gene_name "LOC115210348"; transcript_id "XM_029778888.2"; product "ribonucleoside-diphosphate reductase small chain"; protein_id "XP_029634748.1"; exon_number "8";
NC_043000.1	Gnomon	exon	57501718	57502004	.	+	.	gene_id "LOC115210348"; db_xref "GeneID:115210348"; gbkey "mRNA"; gene "LOC115210348"; ID ""; gene_name "LOC115210348"; transcript_id "XM_029778888.2"; product "ribonucleoside-diphosphate reductase small chain"; exon_number "1"; model_evidence "Supporting evidence includes similarity to: 16 Proteins, and 100% coverage of the annotated genomic feature by RNAseq alignments, including 44 samples with support for all annotated introns";
NC_043000.1	Gnomon	exon	57505209	57505265	.	+	.	gene_id "LOC115210348"; db_xref "GeneID:115210348"; gbkey "mRNA"; gene "LOC115210348"; ID ""; gene_name "LOC115210348"; transcript_id "XM_029778888.2"; product "ribonucleoside-diphosphate reductase small chain"; exon_number "2"; model_evidence "Supporting evidence includes similarity to: 16 Proteins, and 100% coverage of the annotated genomic feature by RNAseq alignments, including 44 samples with support for all annotated introns";
NC_043000.1	Gnomon	exon	57509482	57509508	.	+	.	gene_id "LOC115210348"; db_xref "GeneID:115210348"; gbkey "mRNA"; gene "LOC115210348"; ID ""; gene_name "LOC115210348"; transcript_id "XM_029778888.2"; product "ribonucleoside-diphosphate reductase small chain"; exon_number "3"; model_evidence "Supporting evidence includes similarity to: 16 Proteins, and 100% coverage of the annotated genomic feature by RNAseq alignments, including 44 samples with support for all annotated introns";
NC_043000.1	Gnomon	exon	57510118	57510387	.	+	.	gene_id "LOC115210348"; db_xref "GeneID:115210348"; gbkey "mRNA"; gene "LOC115210348"; ID ""; gene_name "LOC115210348"; transcript_id "XM_029778888.2"; product "ribonucleoside-diphosphate reductase small chain"; exon_number "4"; model_evidence "Supporting evidence includes similarity to: 16 Proteins, and 100% coverage of the annotated genomic feature by RNAseq alignments, including 44 samples with support for all annotated introns";
NC_043000.1	Gnomon	exon	57511488	57511621	.	+	.	gene_id "LOC115210348"; db_xref "GeneID:115210348"; gbkey "mRNA"; gene "LOC115210348"; ID ""; gene_name "LOC115210348"; transcript_id "XM_029778888.2"; product "ribonucleoside-diphosphate reductase small chain"; exon_number "5"; model_evidence "Supporting evidence includes similarity to: 16 Proteins, and 100% coverage of the annotated genomic feature by RNAseq alignments, including 44 samples with support for all annotated introns";
NC_043000.1	Gnomon	exon	57512287	57512512	.	+	.	gene_id "LOC115210348"; db_xref "GeneID:115210348"; gbkey "mRNA"; gene "LOC115210348"; ID ""; gene_name "LOC115210348"; transcript_id "XM_029778888.2"; product "ribonucleoside-diphosphate reductase small chain"; exon_number "6"; model_evidence "Supporting evidence includes similarity to: 16 Proteins, and 100% coverage of the annotated genomic feature by RNAseq alignments, including 44 samples with support for all annotated introns";
NC_043000.1	Gnomon	exon	57513294	57513512	.	+	.	gene_id "LOC115210348"; db_xref "GeneID:115210348"; gbkey "mRNA"; gene "LOC115210348"; ID ""; gene_name "LOC115210348"; transcript_id "XM_029778888.2"; product "ribonucleoside-diphosphate reductase small chain"; exon_number "7"; model_evidence "Supporting evidence includes similarity to: 16 Proteins, and 100% coverage of the annotated genomic feature by RNAseq alignments, including 44 samples with support for all annotated introns";
NC_043000.1	Gnomon	exon	57514039	57514286	.	+	.	gene_id "LOC115210348"; db_xref "GeneID:115210348"; gbkey "mRNA"; gene "LOC115210348"; ID ""; gene_name "LOC115210348"; transcript_id "XM_029778888.2"; product "ribonucleoside-diphosphate reductase small chain"; exon_number "8"; model_evidence "Supporting evidence includes similarity to: 16 Proteins, and 100% coverage of the annotated genomic feature by RNAseq alignments, including 44 samples with support for all annotated introns";
NC_043000.1	Gnomon	start_codon	57501954	57501956	.	+	0	gene_id "LOC115210348"; db_xref "GeneID:115210348"; gbkey "CDS"; gene "LOC115210348"; ID ""; gene_name "LOC115210348"; transcript_id "XM_029778888.2"; product "ribonucleoside-diphosphate reductase small chain"; protein_id "XP_029634748.1"; exon_number "1";
NC_043000.1	Gnomon	stop_codon	57514186	57514188	.	+	0	gene_id "LOC115210348"; db_xref "GeneID:115210348"; gbkey "CDS"; gene "LOC115210348"; ID ""; gene_name "LOC115210348"; transcript_id "XM_029778888.2"; product "ribonucleoside-diphosphate reductase small chain"; protein_id "XP_029634748.1"; exon_number "8";
NC_043000.1	Gnomon	gene	57426956	57501574	.	-	.	gene_id "LOC115210349"; db_xref "GeneID:115210349"; gbkey "Gene"; gene "LOC115210349"; gene_biotype "protein_coding"; ID ""; gene_name "LOC115210349";
NC_043000.1	Gnomon~FLAMseq	transcript	57426956	57501574	.	-	.	gene_id "LOC115210349"; ID "XM_029778890.2"; gene_name "LOC115210349"; transcript_id "FLAMseq_ext~XM_029778890.2"; three_prime_ext "218";
NC_043000.1	Gnomon~FLAMseq	exon	57427174	57427351	.	-	.	gene_id "LOC115210349"; db_xref "GeneID:115210349"; gbkey "mRNA"; gene "LOC115210349"; ID ""; gene_name "LOC115210349"; transcript_id "FLAMseq_ext~XM_029778890.2"; product "O(6)-methylguanine-induced apoptosis 2-like, transcript variant X1"; exon_number "9"; model_evidence "Supporting evidence includes similarity to: 1 Protein, and 100% coverage of the annotated genomic feature by RNAseq alignments, including 10 samples with support for all annotated introns";
NC_043000.1	Gnomon~FLAMseq	exon	57433860	57434050	.	-	.	gene_id "LOC115210349"; db_xref "GeneID:115210349"; gbkey "mRNA"; gene "LOC115210349"; ID ""; gene_name "LOC115210349"; transcript_id "FLAMseq_ext~XM_029778890.2"; product "O(6)-methylguanine-induced apoptosis 2-like, transcript variant X1"; exon_number "8"; model_evidence "Supporting evidence includes similarity to: 1 Protein, and 100% coverage of the annotated genomic feature by RNAseq alignments, including 10 samples with support for all annotated introns";
NC_043000.1	Gnomon~FLAMseq	exon	57442416	57442480	.	-	.	gene_id "LOC115210349"; db_xref "GeneID:115210349"; gbkey "mRNA"; gene "LOC115210349"; ID ""; gene_name "LOC115210349"; transcript_id "FLAMseq_ext~XM_029778890.2"; product "O(6)-methylguanine-induced apoptosis 2-like, transcript variant X1"; exon_number "7"; model_evidence "Supporting evidence includes similarity to: 1 Protein, and 100% coverage of the annotated genomic feature by RNAseq alignments, including 10 samples with support for all annotated introns";
NC_043000.1	Gnomon~FLAMseq	exon	57448725	57448828	.	-	.	gene_id "LOC115210349"; db_xref "GeneID:115210349"; gbkey "mRNA"; gene "LOC115210349"; ID ""; gene_name "LOC115210349"; transcript_id "FLAMseq_ext~XM_029778890.2"; product "O(6)-methylguanine-induced apoptosis 2-like, transcript variant X1"; exon_number "6"; model_evidence "Supporting evidence includes similarity to: 1 Protein, and 100% coverage of the annotated genomic feature by RNAseq alignments, including 10 samples with support for all annotated introns";
NC_043000.1	Gnomon~FLAMseq	exon	57468931	57469036	.	-	.	gene_id "LOC115210349"; db_xref "GeneID:115210349"; gbkey "mRNA"; gene "LOC115210349"; ID ""; gene_name "LOC115210349"; transcript_id "FLAMseq_ext~XM_029778890.2"; product "O(6)-methylguanine-induced apoptosis 2-like, transcript variant X1"; exon_number "5"; model_evidence "Supporting evidence includes similarity to: 1 Protein, and 100% coverage of the annotated genomic feature by RNAseq alignments, including 10 samples with support for all annotated introns";
NC_043000.1	Gnomon~FLAMseq	exon	57481428	57481601	.	-	.	gene_id "LOC115210349"; db_xref "GeneID:115210349"; gbkey "mRNA"; gene "LOC115210349"; ID ""; gene_name "LOC115210349"; transcript_id "FLAMseq_ext~XM_029778890.2"; product "O(6)-methylguanine-induced apoptosis 2-like, transcript variant X1"; exon_number "4"; model_evidence "Supporting evidence includes similarity to: 1 Protein, and 100% coverage of the annotated genomic feature by RNAseq alignments, including 10 samples with support for all annotated introns";
NC_043000.1	Gnomon~FLAMseq	exon	57483837	57483935	.	-	.	gene_id "LOC115210349"; db_xref "GeneID:115210349"; gbkey "mRNA"; gene "LOC115210349"; ID ""; gene_name "LOC115210349"; transcript_id "FLAMseq_ext~XM_029778890.2"; product "O(6)-methylguanine-induced apoptosis 2-like, transcript variant X1"; exon_number "3"; model_evidence "Supporting evidence includes similarity to: 1 Protein, and 100% coverage of the annotated genomic feature by RNAseq alignments, including 10 samples with support for all annotated introns";
NC_043000.1	Gnomon~FLAMseq	exon	57487008	57487123	.	-	.	gene_id "LOC115210349"; db_xref "GeneID:115210349"; gbkey "mRNA"; gene "LOC115210349"; ID ""; gene_name "LOC115210349"; transcript_id "FLAMseq_ext~XM_029778890.2"; product "O(6)-methylguanine-induced apoptosis 2-like, transcript variant X1"; exon_number "2"; model_evidence "Supporting evidence includes similarity to: 1 Protein, and 100% coverage of the annotated genomic feature by RNAseq alignments, including 10 samples with support for all annotated introns";
NC_043000.1	Gnomon~FLAMseq	exon	57501177	57501574	.	-	.	gene_id "LOC115210349"; db_xref "GeneID:115210349"; gbkey "mRNA"; gene "LOC115210349"; ID ""; gene_name "LOC115210349"; transcript_id "FLAMseq_ext~XM_029778890.2"; product "O(6)-methylguanine-induced apoptosis 2-like, transcript variant X1"; exon_number "1"; model_evidence "Supporting evidence includes similarity to: 1 Protein, and 100% coverage of the annotated genomic feature by RNAseq alignments, including 10 samples with support for all annotated introns";
NC_043000.1	Gnomon~FLAMseq	exon	57426956	57427351	.	-	.	gene_id "LOC115210349"; db_xref "GeneID:115210349"; gbkey "mRNA"; gene "LOC115210349"; ID ""; gene_name "LOC115210349"; transcript_id "FLAMseq_ext~XM_029778890.2"; product "O(6)-methylguanine-induced apoptosis 2-like"; exon_number "9"; model_evidence "Supporting evidence includes similarity to: 1 Protein, and 100% coverage of the annotated genomic feature by RNAseq alignments"; three_prime_ext "218";
NC_043000.1	Gnomon	transcript	57427174	57501574	.	-	.	gene_id "LOC115210349"; ID "XM_029778890.2"; gene_name "LOC115210349"; transcript_id "XM_029778890.2";
NC_043000.1	Gnomon	CDS	57427284	57427351	.	-	2	gene_id "LOC115210349"; db_xref "GeneID:115210349"; gbkey "CDS"; gene "LOC115210349"; ID ""; gene_name "LOC115210349"; transcript_id "XM_029778890.2"; product "O(6)-methylguanine-induced apoptosis 2-like isoform X1"; protein_id "XP_029634750.1"; exon_number "9";
NC_043000.1	Gnomon	CDS	57433860	57434050	.	-	1	gene_id "LOC115210349"; db_xref "GeneID:115210349"; gbkey "CDS"; gene "LOC115210349"; ID ""; gene_name "LOC115210349"; transcript_id "XM_029778890.2"; product "O(6)-methylguanine-induced apoptosis 2-like isoform X1"; protein_id "XP_029634750.1"; exon_number "8";
NC_043000.1	Gnomon	CDS	57442416	57442480	.	-	0	gene_id "LOC115210349"; db_xref "GeneID:115210349"; gbkey "CDS"; gene "LOC115210349"; ID ""; gene_name "LOC115210349"; transcript_id "XM_029778890.2"; product "O(6)-methylguanine-induced apoptosis 2-like isoform X1"; protein_id "XP_029634750.1"; exon_number "7";
NC_043000.1	Gnomon	CDS	57448725	57448828	.	-	2	gene_id "LOC115210349"; db_xref "GeneID:115210349"; gbkey "CDS"; gene "LOC115210349"; ID ""; gene_name "LOC115210349"; transcript_id "XM_029778890.2"; product "O(6)-methylguanine-induced apoptosis 2-like isoform X1"; protein_id "XP_029634750.1"; exon_number "6";
NC_043000.1	Gnomon	CDS	57468931	57469036	.	-	0	gene_id "LOC115210349"; db_xref "GeneID:115210349"; gbkey "CDS"; gene "LOC115210349"; ID ""; gene_name "LOC115210349"; transcript_id "XM_029778890.2"; product "O(6)-methylguanine-induced apoptosis 2-like isoform X1"; protein_id "XP_029634750.1"; exon_number "5";
NC_043000.1	Gnomon	CDS	57481428	57481601	.	-	0	gene_id "LOC115210349"; db_xref "GeneID:115210349"; gbkey "CDS"; gene "LOC115210349"; ID ""; gene_name "LOC115210349"; transcript_id "XM_029778890.2"; product "O(6)-methylguanine-induced apoptosis 2-like isoform X1"; protein_id "XP_029634750.1"; exon_number "4";
NC_043000.1	Gnomon	CDS	57483837	57483935	.	-	0	gene_id "LOC115210349"; db_xref "GeneID:115210349"; gbkey "CDS"; gene "LOC115210349"; ID ""; gene_name "LOC115210349"; transcript_id "XM_029778890.2"; product "O(6)-methylguanine-induced apoptosis 2-like isoform X1"; protein_id "XP_029634750.1"; exon_number "3";
NC_043000.1	Gnomon	CDS	57487008	57487123	.	-	2	gene_id "LOC115210349"; db_xref "GeneID:115210349"; gbkey "CDS"; gene "LOC115210349"; ID ""; gene_name "LOC115210349"; transcript_id "XM_029778890.2"; product "O(6)-methylguanine-induced apoptosis 2-like isoform X1"; protein_id "XP_029634750.1"; exon_number "2";
NC_043000.1	Gnomon	CDS	57501177	57501237	.	-	0	gene_id "LOC115210349"; db_xref "GeneID:115210349"; gbkey "CDS"; gene "LOC115210349"; ID ""; gene_name "LOC115210349"; transcript_id "XM_029778890.2"; product "O(6)-methylguanine-induced apoptosis 2-like isoform X1"; protein_id "XP_029634750.1"; exon_number "1";
NC_043000.1	Gnomon	exon	57427174	57427351	.	-	.	gene_id "LOC115210349"; db_xref "GeneID:115210349"; gbkey "mRNA"; gene "LOC115210349"; ID ""; gene_name "LOC115210349"; transcript_id "XM_029778890.2"; product "O(6)-methylguanine-induced apoptosis 2-like, transcript variant X1"; exon_number "9"; model_evidence "Supporting evidence includes similarity to: 1 Protein, and 100% coverage of the annotated genomic feature by RNAseq alignments, including 10 samples with support for all annotated introns";
NC_043000.1	Gnomon	exon	57433860	57434050	.	-	.	gene_id "LOC115210349"; db_xref "GeneID:115210349"; gbkey "mRNA"; gene "LOC115210349"; ID ""; gene_name "LOC115210349"; transcript_id "XM_029778890.2"; product "O(6)-methylguanine-induced apoptosis 2-like, transcript variant X1"; exon_number "8"; model_evidence "Supporting evidence includes similarity to: 1 Protein, and 100% coverage of the annotated genomic feature by RNAseq alignments, including 10 samples with support for all annotated introns";
NC_043000.1	Gnomon	exon	57442416	57442480	.	-	.	gene_id "LOC115210349"; db_xref "GeneID:115210349"; gbkey "mRNA"; gene "LOC115210349"; ID ""; gene_name "LOC115210349"; transcript_id "XM_029778890.2"; product "O(6)-methylguanine-induced apoptosis 2-like, transcript variant X1"; exon_number "7"; model_evidence "Supporting evidence includes similarity to: 1 Protein, and 100% coverage of the annotated genomic feature by RNAseq alignments, including 10 samples with support for all annotated introns";
NC_043000.1	Gnomon	exon	57448725	57448828	.	-	.	gene_id "LOC115210349"; db_xref "GeneID:115210349"; gbkey "mRNA"; gene "LOC115210349"; ID ""; gene_name "LOC115210349"; transcript_id "XM_029778890.2"; product "O(6)-methylguanine-induced apoptosis 2-like, transcript variant X1"; exon_number "6"; model_evidence "Supporting evidence includes similarity to: 1 Protein, and 100% coverage of the annotated genomic feature by RNAseq alignments, including 10 samples with support for all annotated introns";
NC_043000.1	Gnomon	exon	57468931	57469036	.	-	.	gene_id "LOC115210349"; db_xref "GeneID:115210349"; gbkey "mRNA"; gene "LOC115210349"; ID ""; gene_name "LOC115210349"; transcript_id "XM_029778890.2"; product "O(6)-methylguanine-induced apoptosis 2-like, transcript variant X1"; exon_number "5"; model_evidence "Supporting evidence includes similarity to: 1 Protein, and 100% coverage of the annotated genomic feature by RNAseq alignments, including 10 samples with support for all annotated introns";
NC_043000.1	Gnomon	exon	57481428	57481601	.	-	.	gene_id "LOC115210349"; db_xref "GeneID:115210349"; gbkey "mRNA"; gene "LOC115210349"; ID ""; gene_name "LOC115210349"; transcript_id "XM_029778890.2"; product "O(6)-methylguanine-induced apoptosis 2-like, transcript variant X1"; exon_number "4"; model_evidence "Supporting evidence includes similarity to: 1 Protein, and 100% coverage of the annotated genomic feature by RNAseq alignments, including 10 samples with support for all annotated introns";
NC_043000.1	Gnomon	exon	57483837	57483935	.	-	.	gene_id "LOC115210349"; db_xref "GeneID:115210349"; gbkey "mRNA"; gene "LOC115210349"; ID ""; gene_name "LOC115210349"; transcript_id "XM_029778890.2"; product "O(6)-methylguanine-induced apoptosis 2-like, transcript variant X1"; exon_number "3"; model_evidence "Supporting evidence includes similarity to: 1 Protein, and 100% coverage of the annotated genomic feature by RNAseq alignments, including 10 samples with support for all annotated introns";
NC_043000.1	Gnomon	exon	57487008	57487123	.	-	.	gene_id "LOC115210349"; db_xref "GeneID:115210349"; gbkey "mRNA"; gene "LOC115210349"; ID ""; gene_name "LOC115210349"; transcript_id "XM_029778890.2"; product "O(6)-methylguanine-induced apoptosis 2-like, transcript variant X1"; exon_number "2"; model_evidence "Supporting evidence includes similarity to: 1 Protein, and 100% coverage of the annotated genomic feature by RNAseq alignments, including 10 samples with support for all annotated introns";
NC_043000.1	Gnomon	exon	57501177	57501574	.	-	.	gene_id "LOC115210349"; db_xref "GeneID:115210349"; gbkey "mRNA"; gene "LOC115210349"; ID ""; gene_name "LOC115210349"; transcript_id "XM_029778890.2"; product "O(6)-methylguanine-induced apoptosis 2-like, transcript variant X1"; exon_number "1"; model_evidence "Supporting evidence includes similarity to: 1 Protein, and 100% coverage of the annotated genomic feature by RNAseq alignments, including 10 samples with support for all annotated introns";
NC_043000.1	Gnomon	start_codon	57501235	57501237	.	-	0	gene_id "LOC115210349"; db_xref "GeneID:115210349"; gbkey "CDS"; gene "LOC115210349"; ID ""; gene_name "LOC115210349"; transcript_id "XM_029778890.2"; product "O(6)-methylguanine-induced apoptosis 2-like isoform X1"; protein_id "XP_029634750.1"; exon_number "1";
NC_043000.1	Gnomon	stop_codon	57427281	57427283	.	-	0	gene_id "LOC115210349"; db_xref "GeneID:115210349"; gbkey "CDS"; gene "LOC115210349"; ID ""; gene_name "LOC115210349"; transcript_id "XM_029778890.2"; product "O(6)-methylguanine-induced apoptosis 2-like isoform X1"; protein_id "XP_029634750.1"; exon_number "9";
NC_043000.1	Gnomon	transcript	57433276	57501574	.	-	.	gene_id "LOC115210349"; ID "XM_036501996.1"; gene_name "LOC115210349"; transcript_id "XM_036501996.1";
NC_043000.1	Gnomon	CDS	57433291	57433343	.	-	2	gene_id "LOC115210349"; db_xref "GeneID:115210349"; gbkey "CDS"; gene "LOC115210349"; ID ""; gene_name "LOC115210349"; transcript_id "XM_036501996.1"; product "O(6)-methylguanine-induced apoptosis 2-like isoform X2"; protein_id "XP_036357889.1"; exon_number "9";
NC_043000.1	Gnomon	CDS	57433860	57434050	.	-	1	gene_id "LOC115210349"; db_xref "GeneID:115210349"; gbkey "CDS"; gene "LOC115210349"; ID ""; gene_name "LOC115210349"; transcript_id "XM_036501996.1"; product "O(6)-methylguanine-induced apoptosis 2-like isoform X2"; protein_id "XP_036357889.1"; exon_number "8";
NC_043000.1	Gnomon	CDS	57442416	57442480	.	-	0	gene_id "LOC115210349"; db_xref "GeneID:115210349"; gbkey "CDS"; gene "LOC115210349"; ID ""; gene_name "LOC115210349"; transcript_id "XM_036501996.1"; product "O(6)-methylguanine-induced apoptosis 2-like isoform X2"; protein_id "XP_036357889.1"; exon_number "7";
NC_043000.1	Gnomon	CDS	57448725	57448828	.	-	2	gene_id "LOC115210349"; db_xref "GeneID:115210349"; gbkey "CDS"; gene "LOC115210349"; ID ""; gene_name "LOC115210349"; transcript_id "XM_036501996.1"; product "O(6)-methylguanine-induced apoptosis 2-like isoform X2"; protein_id "XP_036357889.1"; exon_number "6";
NC_043000.1	Gnomon	CDS	57468931	57469036	.	-	0	gene_id "LOC115210349"; db_xref "GeneID:115210349"; gbkey "CDS"; gene "LOC115210349"; ID ""; gene_name "LOC115210349"; transcript_id "XM_036501996.1"; product "O(6)-methylguanine-induced apoptosis 2-like isoform X2"; protein_id "XP_036357889.1"; exon_number "5";
NC_043000.1	Gnomon	CDS	57481428	57481601	.	-	0	gene_id "LOC115210349"; db_xref "GeneID:115210349"; gbkey "CDS"; gene "LOC115210349"; ID ""; gene_name "LOC115210349"; transcript_id "XM_036501996.1"; product "O(6)-methylguanine-induced apoptosis 2-like isoform X2"; protein_id "XP_036357889.1"; exon_number "4";
NC_043000.1	Gnomon	CDS	57483837	57483935	.	-	0	gene_id "LOC115210349"; db_xref "GeneID:115210349"; gbkey "CDS"; gene "LOC115210349"; ID ""; gene_name "LOC115210349"; transcript_id "XM_036501996.1"; product "O(6)-methylguanine-induced apoptosis 2-like isoform X2"; protein_id "XP_036357889.1"; exon_number "3";
NC_043000.1	Gnomon	CDS	57487008	57487123	.	-	2	gene_id "LOC115210349"; db_xref "GeneID:115210349"; gbkey "CDS"; gene "LOC115210349"; ID ""; gene_name "LOC115210349"; transcript_id "XM_036501996.1"; product "O(6)-methylguanine-induced apoptosis 2-like isoform X2"; protein_id "XP_036357889.1"; exon_number "2";
NC_043000.1	Gnomon	CDS	57501177	57501237	.	-	0	gene_id "LOC115210349"; db_xref "GeneID:115210349"; gbkey "CDS"; gene "LOC115210349"; ID ""; gene_name "LOC115210349"; transcript_id "XM_036501996.1"; product "O(6)-methylguanine-induced apoptosis 2-like isoform X2"; protein_id "XP_036357889.1"; exon_number "1";
NC_043000.1	Gnomon	exon	57433276	57433343	.	-	.	gene_id "LOC115210349"; db_xref "GeneID:115210349"; gbkey "mRNA"; gene "LOC115210349"; ID ""; gene_name "LOC115210349"; transcript_id "XM_036501996.1"; product "O(6)-methylguanine-induced apoptosis 2-like, transcript variant X2"; exon_number "9"; model_evidence "Supporting evidence includes similarity to: 1 Protein, and 100% coverage of the annotated genomic feature by RNAseq alignments, including 4 samples with support for all annotated introns";
NC_043000.1	Gnomon	exon	57433860	57434050	.	-	.	gene_id "LOC115210349"; db_xref "GeneID:115210349"; gbkey "mRNA"; gene "LOC115210349"; ID ""; gene_name "LOC115210349"; transcript_id "XM_036501996.1"; product "O(6)-methylguanine-induced apoptosis 2-like, transcript variant X2"; exon_number "8"; model_evidence "Supporting evidence includes similarity to: 1 Protein, and 100% coverage of the annotated genomic feature by RNAseq alignments, including 4 samples with support for all annotated introns";
NC_043000.1	Gnomon	exon	57442416	57442480	.	-	.	gene_id "LOC115210349"; db_xref "GeneID:115210349"; gbkey "mRNA"; gene "LOC115210349"; ID ""; gene_name "LOC115210349"; transcript_id "XM_036501996.1"; product "O(6)-methylguanine-induced apoptosis 2-like, transcript variant X2"; exon_number "7"; model_evidence "Supporting evidence includes similarity to: 1 Protein, and 100% coverage of the annotated genomic feature by RNAseq alignments, including 4 samples with support for all annotated introns";
NC_043000.1	Gnomon	exon	57448725	57448828	.	-	.	gene_id "LOC115210349"; db_xref "GeneID:115210349"; gbkey "mRNA"; gene "LOC115210349"; ID ""; gene_name "LOC115210349"; transcript_id "XM_036501996.1"; product "O(6)-methylguanine-induced apoptosis 2-like, transcript variant X2"; exon_number "6"; model_evidence "Supporting evidence includes similarity to: 1 Protein, and 100% coverage of the annotated genomic feature by RNAseq alignments, including 4 samples with support for all annotated introns";
NC_043000.1	Gnomon	exon	57468931	57469036	.	-	.	gene_id "LOC115210349"; db_xref "GeneID:115210349"; gbkey "mRNA"; gene "LOC115210349"; ID ""; gene_name "LOC115210349"; transcript_id "XM_036501996.1"; product "O(6)-methylguanine-induced apoptosis 2-like, transcript variant X2"; exon_number "5"; model_evidence "Supporting evidence includes similarity to: 1 Protein, and 100% coverage of the annotated genomic feature by RNAseq alignments, including 4 samples with support for all annotated introns";
NC_043000.1	Gnomon	exon	57481428	57481601	.	-	.	gene_id "LOC115210349"; db_xref "GeneID:115210349"; gbkey "mRNA"; gene "LOC115210349"; ID ""; gene_name "LOC115210349"; transcript_id "XM_036501996.1"; product "O(6)-methylguanine-induced apoptosis 2-like, transcript variant X2"; exon_number "4"; model_evidence "Supporting evidence includes similarity to: 1 Protein, and 100% coverage of the annotated genomic feature by RNAseq alignments, including 4 samples with support for all annotated introns";
NC_043000.1	Gnomon	exon	57483837	57483935	.	-	.	gene_id "LOC115210349"; db_xref "GeneID:115210349"; gbkey "mRNA"; gene "LOC115210349"; ID ""; gene_name "LOC115210349"; transcript_id "XM_036501996.1"; product "O(6)-methylguanine-induced apoptosis 2-like, transcript variant X2"; exon_number "3"; model_evidence "Supporting evidence includes similarity to: 1 Protein, and 100% coverage of the annotated genomic feature by RNAseq alignments, including 4 samples with support for all annotated introns";
NC_043000.1	Gnomon	exon	57487008	57487123	.	-	.	gene_id "LOC115210349"; db_xref "GeneID:115210349"; gbkey "mRNA"; gene "LOC115210349"; ID ""; gene_name "LOC115210349"; transcript_id "XM_036501996.1"; product "O(6)-methylguanine-induced apoptosis 2-like, transcript variant X2"; exon_number "2"; model_evidence "Supporting evidence includes similarity to: 1 Protein, and 100% coverage of the annotated genomic feature by RNAseq alignments, including 4 samples with support for all annotated introns";
NC_043000.1	Gnomon	exon	57501177	57501574	.	-	.	gene_id "LOC115210349"; db_xref "GeneID:115210349"; gbkey "mRNA"; gene "LOC115210349"; ID ""; gene_name "LOC115210349"; transcript_id "XM_036501996.1"; product "O(6)-methylguanine-induced apoptosis 2-like, transcript variant X2"; exon_number "1"; model_evidence "Supporting evidence includes similarity to: 1 Protein, and 100% coverage of the annotated genomic feature by RNAseq alignments, including 4 samples with support for all annotated introns";
NC_043000.1	Gnomon	start_codon	57501235	57501237	.	-	0	gene_id "LOC115210349"; db_xref "GeneID:115210349"; gbkey "CDS"; gene "LOC115210349"; ID ""; gene_name "LOC115210349"; transcript_id "XM_036501996.1"; product "O(6)-methylguanine-induced apoptosis 2-like isoform X2"; protein_id "XP_036357889.1"; exon_number "1";
NC_043000.1	Gnomon	stop_codon	57433288	57433290	.	-	0	gene_id "LOC115210349"; db_xref "GeneID:115210349"; gbkey "CDS"; gene "LOC115210349"; ID ""; gene_name "LOC115210349"; transcript_id "XM_036501996.1"; product "O(6)-methylguanine-induced apoptosis 2-like isoform X2"; protein_id "XP_036357889.1"; exon_number "9";
NC_043000.1	Gnomon	gene	2660661	2910146	.	-	.	gene_id "LOC115210350"; db_xref "GeneID:115210350"; gbkey "Gene"; gene "LOC115210350"; gene_biotype "protein_coding"; ID ""; gene_name "LOC115210350";
NC_043000.1	Gnomon~Covext	transcript	2660661	2710879	.	-	.	gene_id "LOC115210350"; ID "XM_029778891.2"; gene_name "LOC115210350"; transcript_id "Covext~XM_029778891.2";
NC_043000.1	Covext	exon	2660693	2662981	.	-	.	gene_id "LOC115210350"; db_xref "GeneID:115210350"; gbkey "mRNA"; gene "LOC115210350"; ID ""; gene_name "LOC115210350"; transcript_id "Covext~XM_029778891.2"; product "inhibitor of growth protein 3, transcript variant X1"; exon_number "12"; model_evidence "Supporting evidence includes similarity to: 6 Proteins, and 100% coverage of the annotated genomic feature by RNAseq alignments, including 42 samples with support for all annotated introns";
NC_043000.1	Covext	exon	2666126	2666663	.	-	.	gene_id "LOC115210350"; db_xref "GeneID:115210350"; gbkey "mRNA"; gene "LOC115210350"; ID ""; gene_name "LOC115210350"; transcript_id "Covext~XM_029778891.2"; product "inhibitor of growth protein 3, transcript variant X1"; exon_number "11"; model_evidence "Supporting evidence includes similarity to: 6 Proteins, and 100% coverage of the annotated genomic feature by RNAseq alignments, including 42 samples with support for all annotated introns";
NC_043000.1	Covext	exon	2673562	2673576	.	-	.	gene_id "LOC115210350"; db_xref "GeneID:115210350"; gbkey "mRNA"; gene "LOC115210350"; ID ""; gene_name "LOC115210350"; transcript_id "Covext~XM_029778891.2"; product "inhibitor of growth protein 3, transcript variant X1"; exon_number "10"; model_evidence "Supporting evidence includes similarity to: 6 Proteins, and 100% coverage of the annotated genomic feature by RNAseq alignments, including 42 samples with support for all annotated introns";
NC_043000.1	Covext	exon	2678349	2678545	.	-	.	gene_id "LOC115210350"; db_xref "GeneID:115210350"; gbkey "mRNA"; gene "LOC115210350"; ID ""; gene_name "LOC115210350"; transcript_id "Covext~XM_029778891.2"; product "inhibitor of growth protein 3, transcript variant X1"; exon_number "9"; model_evidence "Supporting evidence includes similarity to: 6 Proteins, and 100% coverage of the annotated genomic feature by RNAseq alignments, including 42 samples with support for all annotated introns";
NC_043000.1	Covext	exon	2682123	2682193	.	-	.	gene_id "LOC115210350"; db_xref "GeneID:115210350"; gbkey "mRNA"; gene "LOC115210350"; ID ""; gene_name "LOC115210350"; transcript_id "Covext~XM_029778891.2"; product "inhibitor of growth protein 3, transcript variant X1"; exon_number "8"; model_evidence "Supporting evidence includes similarity to: 6 Proteins, and 100% coverage of the annotated genomic feature by RNAseq alignments, including 42 samples with support for all annotated introns";
NC_043000.1	Covext	exon	2685081	2685302	.	-	.	gene_id "LOC115210350"; db_xref "GeneID:115210350"; gbkey "mRNA"; gene "LOC115210350"; ID ""; gene_name "LOC115210350"; transcript_id "Covext~XM_029778891.2"; product "inhibitor of growth protein 3, transcript variant X1"; exon_number "7"; model_evidence "Supporting evidence includes similarity to: 6 Proteins, and 100% coverage of the annotated genomic feature by RNAseq alignments, including 42 samples with support for all annotated introns";
NC_043000.1	Covext	exon	2687143	2687190	.	-	.	gene_id "LOC115210350"; db_xref "GeneID:115210350"; gbkey "mRNA"; gene "LOC115210350"; ID ""; gene_name "LOC115210350"; transcript_id "Covext~XM_029778891.2"; product "inhibitor of growth protein 3, transcript variant X1"; exon_number "6"; model_evidence "Supporting evidence includes similarity to: 6 Proteins, and 100% coverage of the annotated genomic feature by RNAseq alignments, including 42 samples with support for all annotated introns";
NC_043000.1	Covext	exon	2690586	2690682	.	-	.	gene_id "LOC115210350"; db_xref "GeneID:115210350"; gbkey "mRNA"; gene "LOC115210350"; ID ""; gene_name "LOC115210350"; transcript_id "Covext~XM_029778891.2"; product "inhibitor of growth protein 3, transcript variant X1"; exon_number "5"; model_evidence "Supporting evidence includes similarity to: 6 Proteins, and 100% coverage of the annotated genomic feature by RNAseq alignments, including 42 samples with support for all annotated introns";
NC_043000.1	Covext	exon	2695892	2695957	.	-	.	gene_id "LOC115210350"; db_xref "GeneID:115210350"; gbkey "mRNA"; gene "LOC115210350"; ID ""; gene_name "LOC115210350"; transcript_id "Covext~XM_029778891.2"; product "inhibitor of growth protein 3, transcript variant X1"; exon_number "4"; model_evidence "Supporting evidence includes similarity to: 6 Proteins, and 100% coverage of the annotated genomic feature by RNAseq alignments, including 42 samples with support for all annotated introns";
NC_043000.1	Covext	exon	2702965	2703071	.	-	.	gene_id "LOC115210350"; db_xref "GeneID:115210350"; gbkey "mRNA"; gene "LOC115210350"; ID ""; gene_name "LOC115210350"; transcript_id "Covext~XM_029778891.2"; product "inhibitor of growth protein 3, transcript variant X1"; exon_number "3"; model_evidence "Supporting evidence includes similarity to: 6 Proteins, and 100% coverage of the annotated genomic feature by RNAseq alignments, including 42 samples with support for all annotated introns";
NC_043000.1	Covext	exon	2710309	2710380	.	-	.	gene_id "LOC115210350"; db_xref "GeneID:115210350"; gbkey "mRNA"; gene "LOC115210350"; ID ""; gene_name "LOC115210350"; transcript_id "Covext~XM_029778891.2"; product "inhibitor of growth protein 3, transcript variant X1"; exon_number "2"; model_evidence "Supporting evidence includes similarity to: 6 Proteins, and 100% coverage of the annotated genomic feature by RNAseq alignments, including 42 samples with support for all annotated introns";
NC_043000.1	Covext	exon	2710524	2710879	.	-	.	gene_id "LOC115210350"; db_xref "GeneID:115210350"; gbkey "mRNA"; gene "LOC115210350"; ID ""; gene_name "LOC115210350"; transcript_id "Covext~XM_029778891.2"; product "inhibitor of growth protein 3, transcript variant X1"; exon_number "1"; model_evidence "Supporting evidence includes similarity to: 6 Proteins, and 100% coverage of the annotated genomic feature by RNAseq alignments, including 42 samples with support for all annotated introns";
NC_043000.1	Covext	exon	2660661	2662981	.	-	.	gene_id "LOC115210350"; db_xref "GeneID:115210350"; gbkey "mRNA"; gene "LOC115210350"; ID ""; gene_name "LOC115210350"; transcript_id "Covext~XM_029778891.2"; product "inhibitor of growth protein 3, transcript variant X1"; exon_number "12"; model_evidence "Supporting evidence includes similarity to: 6 Proteins, and 100% coverage of the annotated genomic feature by RNAseq alignments, including 42 samples with support for all annotated introns"; three_prime_ext "32";
NC_043000.1	PBRI	transcript	2660697	2710577	.	-	.	gene_id "LOC115210350"; ID ""; gene_name "LOC115210350"; transcript_id "G14903.11"; uniq_trans_id "G14903.11";
NC_043000.1	PBRI	exon	2660697	2662981	.	-	.	gene_id "LOC115210350"; ID ""; gene_name "LOC115210350"; transcript_id "G14903.11"; exon_number "9"; uniq_trans_id "G14903.11";
NC_043000.1	PBRI	exon	2666126	2666497	.	-	.	gene_id "LOC115210350"; ID ""; gene_name "LOC115210350"; transcript_id "G14903.11"; exon_number "8"; uniq_trans_id "G14903.11";
NC_043000.1	PBRI	exon	2685099	2685302	.	-	.	gene_id "LOC115210350"; ID ""; gene_name "LOC115210350"; transcript_id "G14903.11"; exon_number "7"; uniq_trans_id "G14903.11";
NC_043000.1	PBRI	exon	2687143	2687190	.	-	.	gene_id "LOC115210350"; ID ""; gene_name "LOC115210350"; transcript_id "G14903.11"; exon_number "6"; uniq_trans_id "G14903.11";
NC_043000.1	PBRI	exon	2690586	2690682	.	-	.	gene_id "LOC115210350"; ID ""; gene_name "LOC115210350"; transcript_id "G14903.11"; exon_number "5"; uniq_trans_id "G14903.11";
NC_043000.1	PBRI	exon	2695892	2695957	.	-	.	gene_id "LOC115210350"; ID ""; gene_name "LOC115210350"; transcript_id "G14903.11"; exon_number "4"; uniq_trans_id "G14903.11";
NC_043000.1	PBRI	exon	2702965	2703071	.	-	.	gene_id "LOC115210350"; ID ""; gene_name "LOC115210350"; transcript_id "G14903.11"; exon_number "3"; uniq_trans_id "G14903.11";
NC_043000.1	PBRI	exon	2710309	2710380	.	-	.	gene_id "LOC115210350"; ID ""; gene_name "LOC115210350"; transcript_id "G14903.11"; exon_number "2"; uniq_trans_id "G14903.11";
NC_043000.1	PBRI	exon	2710524	2710577	.	-	.	gene_id "LOC115210350"; ID ""; gene_name "LOC115210350"; transcript_id "G14903.11"; exon_number "1"; uniq_trans_id "G14903.11";
NC_043000.1	PBRI	transcript	2660697	2710583	.	-	.	gene_id "LOC115210350"; ID ""; gene_name "LOC115210350"; transcript_id "G14903.14"; uniq_trans_id "G14903.14";
NC_043000.1	PBRI	exon	2660697	2662981	.	-	.	gene_id "LOC115210350"; ID ""; gene_name "LOC115210350"; transcript_id "G14903.14"; exon_number "12"; uniq_trans_id "G14903.14";
NC_043000.1	PBRI	exon	2666126	2666545	.	-	.	gene_id "LOC115210350"; ID ""; gene_name "LOC115210350"; transcript_id "G14903.14"; exon_number "11"; uniq_trans_id "G14903.14";
NC_043000.1	PBRI	exon	2666600	2666663	.	-	.	gene_id "LOC115210350"; ID ""; gene_name "LOC115210350"; transcript_id "G14903.14"; exon_number "10"; uniq_trans_id "G14903.14";
NC_043000.1	PBRI	exon	2673562	2673576	.	-	.	gene_id "LOC115210350"; ID ""; gene_name "LOC115210350"; transcript_id "G14903.14"; exon_number "9"; uniq_trans_id "G14903.14";
NC_043000.1	PBRI	exon	2678349	2678545	.	-	.	gene_id "LOC115210350"; ID ""; gene_name "LOC115210350"; transcript_id "G14903.14"; exon_number "8"; uniq_trans_id "G14903.14";
NC_043000.1	PBRI	exon	2682123	2682193	.	-	.	gene_id "LOC115210350"; ID ""; gene_name "LOC115210350"; transcript_id "G14903.14"; exon_number "7"; uniq_trans_id "G14903.14";
NC_043000.1	PBRI	exon	2685081	2685302	.	-	.	gene_id "LOC115210350"; ID ""; gene_name "LOC115210350"; transcript_id "G14903.14"; exon_number "6"; uniq_trans_id "G14903.14";
NC_043000.1	PBRI	exon	2690586	2690682	.	-	.	gene_id "LOC115210350"; ID ""; gene_name "LOC115210350"; transcript_id "G14903.14"; exon_number "5"; uniq_trans_id "G14903.14";
NC_043000.1	PBRI	exon	2695892	2695957	.	-	.	gene_id "LOC115210350"; ID ""; gene_name "LOC115210350"; transcript_id "G14903.14"; exon_number "4"; uniq_trans_id "G14903.14";
NC_043000.1	PBRI	exon	2702965	2703071	.	-	.	gene_id "LOC115210350"; ID ""; gene_name "LOC115210350"; transcript_id "G14903.14"; exon_number "3"; uniq_trans_id "G14903.14";
NC_043000.1	PBRI	exon	2710309	2710380	.	-	.	gene_id "LOC115210350"; ID ""; gene_name "LOC115210350"; transcript_id "G14903.14"; exon_number "2"; uniq_trans_id "G14903.14";
NC_043000.1	PBRI	exon	2710524	2710583	.	-	.	gene_id "LOC115210350"; ID ""; gene_name "LOC115210350"; transcript_id "G14903.14"; exon_number "1"; uniq_trans_id "G14903.14";
NC_043000.1	PBRI	transcript	2660697	2710880	.	-	.	gene_id "LOC115210350"; ID ""; gene_name "LOC115210350"; transcript_id "G14903.17"; uniq_trans_id "G14903.17";
NC_043000.1	PBRI	exon	2660697	2662981	.	-	.	gene_id "LOC115210350"; ID ""; gene_name "LOC115210350"; transcript_id "G14903.17"; exon_number "10"; uniq_trans_id "G14903.17";
NC_043000.1	PBRI	exon	2666126	2666569	.	-	.	gene_id "LOC115210350"; ID ""; gene_name "LOC115210350"; transcript_id "G14903.17"; exon_number "9"; uniq_trans_id "G14903.17";
NC_043000.1	PBRI	exon	2678349	2678545	.	-	.	gene_id "LOC115210350"; ID ""; gene_name "LOC115210350"; transcript_id "G14903.17"; exon_number "8"; uniq_trans_id "G14903.17";
NC_043000.1	PBRI	exon	2682123	2682193	.	-	.	gene_id "LOC115210350"; ID ""; gene_name "LOC115210350"; transcript_id "G14903.17"; exon_number "7"; uniq_trans_id "G14903.17";
NC_043000.1	PBRI	exon	2685081	2685302	.	-	.	gene_id "LOC115210350"; ID ""; gene_name "LOC115210350"; transcript_id "G14903.17"; exon_number "6"; uniq_trans_id "G14903.17";
NC_043000.1	PBRI	exon	2690586	2690682	.	-	.	gene_id "LOC115210350"; ID ""; gene_name "LOC115210350"; transcript_id "G14903.17"; exon_number "5"; uniq_trans_id "G14903.17";
NC_043000.1	PBRI	exon	2695892	2695957	.	-	.	gene_id "LOC115210350"; ID ""; gene_name "LOC115210350"; transcript_id "G14903.17"; exon_number "4"; uniq_trans_id "G14903.17";
NC_043000.1	PBRI	exon	2702965	2703071	.	-	.	gene_id "LOC115210350"; ID ""; gene_name "LOC115210350"; transcript_id "G14903.17"; exon_number "3"; uniq_trans_id "G14903.17";
NC_043000.1	PBRI	exon	2710309	2710380	.	-	.	gene_id "LOC115210350"; ID ""; gene_name "LOC115210350"; transcript_id "G14903.17"; exon_number "2"; uniq_trans_id "G14903.17";
NC_043000.1	PBRI	exon	2710524	2710880	.	-	.	gene_id "LOC115210350"; ID ""; gene_name "LOC115210350"; transcript_id "G14903.17"; exon_number "1"; uniq_trans_id "G14903.17";
NC_043000.1	PBRI	transcript	2660697	2710876	.	-	.	gene_id "LOC115210350"; ID ""; gene_name "LOC115210350"; transcript_id "G14903.20"; uniq_trans_id "G14903.20";
NC_043000.1	PBRI	exon	2660697	2662981	.	-	.	gene_id "LOC115210350"; ID ""; gene_name "LOC115210350"; transcript_id "G14903.20"; exon_number "11"; uniq_trans_id "G14903.20";
NC_043000.1	PBRI	exon	2666126	2666663	.	-	.	gene_id "LOC115210350"; ID ""; gene_name "LOC115210350"; transcript_id "G14903.20"; exon_number "10"; uniq_trans_id "G14903.20";
NC_043000.1	PBRI	exon	2673562	2673576	.	-	.	gene_id "LOC115210350"; ID ""; gene_name "LOC115210350"; transcript_id "G14903.20"; exon_number "9"; uniq_trans_id "G14903.20";
NC_043000.1	PBRI	exon	2678349	2678545	.	-	.	gene_id "LOC115210350"; ID ""; gene_name "LOC115210350"; transcript_id "G14903.20"; exon_number "8"; uniq_trans_id "G14903.20";
NC_043000.1	PBRI	exon	2682123	2682193	.	-	.	gene_id "LOC115210350"; ID ""; gene_name "LOC115210350"; transcript_id "G14903.20"; exon_number "7"; uniq_trans_id "G14903.20";
NC_043000.1	PBRI	exon	2685081	2685302	.	-	.	gene_id "LOC115210350"; ID ""; gene_name "LOC115210350"; transcript_id "G14903.20"; exon_number "6"; uniq_trans_id "G14903.20";
NC_043000.1	PBRI	exon	2687143	2687190	.	-	.	gene_id "LOC115210350"; ID ""; gene_name "LOC115210350"; transcript_id "G14903.20"; exon_number "5"; uniq_trans_id "G14903.20";
NC_043000.1	PBRI	exon	2690586	2690682	.	-	.	gene_id "LOC115210350"; ID ""; gene_name "LOC115210350"; transcript_id "G14903.20"; exon_number "4"; uniq_trans_id "G14903.20";
NC_043000.1	PBRI	exon	2695892	2695957	.	-	.	gene_id "LOC115210350"; ID ""; gene_name "LOC115210350"; transcript_id "G14903.20"; exon_number "3"; uniq_trans_id "G14903.20";
NC_043000.1	PBRI	exon	2702965	2703071	.	-	.	gene_id "LOC115210350"; ID ""; gene_name "LOC115210350"; transcript_id "G14903.20"; exon_number "2"; uniq_trans_id "G14903.20";
NC_043000.1	PBRI	exon	2710309	2710876	.	-	.	gene_id "LOC115210350"; ID ""; gene_name "LOC115210350"; transcript_id "G14903.20"; exon_number "1"; uniq_trans_id "G14903.20";
NC_043000.1	PBRI	transcript	2660697	2673599	.	-	.	gene_id "LOC115210350"; ID ""; gene_name "LOC115210350"; transcript_id "G14903.22"; uniq_trans_id "G14903.22";
NC_043000.1	PBRI	exon	2660697	2662981	.	-	.	gene_id "LOC115210350"; ID ""; gene_name "LOC115210350"; transcript_id "G14903.22"; exon_number "3"; uniq_trans_id "G14903.22";
NC_043000.1	PBRI	exon	2666126	2666663	.	-	.	gene_id "LOC115210350"; ID ""; gene_name "LOC115210350"; transcript_id "G14903.22"; exon_number "2"; uniq_trans_id "G14903.22";
NC_043000.1	PBRI	exon	2673562	2673599	.	-	.	gene_id "LOC115210350"; ID ""; gene_name "LOC115210350"; transcript_id "G14903.22"; exon_number "1"; uniq_trans_id "G14903.22";
NC_043000.1	PBRI	transcript	2660697	2710575	.	-	.	gene_id "LOC115210350"; ID ""; gene_name "LOC115210350"; transcript_id "G14903.23"; uniq_trans_id "G14903.23";
NC_043000.1	PBRI	exon	2660697	2662981	.	-	.	gene_id "LOC115210350"; ID ""; gene_name "LOC115210350"; transcript_id "G14903.23"; exon_number "11"; uniq_trans_id "G14903.23";
NC_043000.1	PBRI	exon	2666126	2666663	.	-	.	gene_id "LOC115210350"; ID ""; gene_name "LOC115210350"; transcript_id "G14903.23"; exon_number "10"; uniq_trans_id "G14903.23";
NC_043000.1	PBRI	exon	2678349	2678545	.	-	.	gene_id "LOC115210350"; ID ""; gene_name "LOC115210350"; transcript_id "G14903.23"; exon_number "9"; uniq_trans_id "G14903.23";
NC_043000.1	PBRI	exon	2682123	2682193	.	-	.	gene_id "LOC115210350"; ID ""; gene_name "LOC115210350"; transcript_id "G14903.23"; exon_number "8"; uniq_trans_id "G14903.23";
NC_043000.1	PBRI	exon	2684872	2684951	.	-	.	gene_id "LOC115210350"; ID ""; gene_name "LOC115210350"; transcript_id "G14903.23"; exon_number "7"; uniq_trans_id "G14903.23";
NC_043000.1	PBRI	exon	2685081	2685302	.	-	.	gene_id "LOC115210350"; ID ""; gene_name "LOC115210350"; transcript_id "G14903.23"; exon_number "6"; uniq_trans_id "G14903.23";
NC_043000.1	PBRI	exon	2690586	2690682	.	-	.	gene_id "LOC115210350"; ID ""; gene_name "LOC115210350"; transcript_id "G14903.23"; exon_number "5"; uniq_trans_id "G14903.23";
NC_043000.1	PBRI	exon	2695892	2695957	.	-	.	gene_id "LOC115210350"; ID ""; gene_name "LOC115210350"; transcript_id "G14903.23"; exon_number "4"; uniq_trans_id "G14903.23";
NC_043000.1	PBRI	exon	2702965	2703071	.	-	.	gene_id "LOC115210350"; ID ""; gene_name "LOC115210350"; transcript_id "G14903.23"; exon_number "3"; uniq_trans_id "G14903.23";
NC_043000.1	PBRI	exon	2710309	2710380	.	-	.	gene_id "LOC115210350"; ID ""; gene_name "LOC115210350"; transcript_id "G14903.23"; exon_number "2"; uniq_trans_id "G14903.23";
NC_043000.1	PBRI	exon	2710524	2710575	.	-	.	gene_id "LOC115210350"; ID ""; gene_name "LOC115210350"; transcript_id "G14903.23"; exon_number "1"; uniq_trans_id "G14903.23";
NC_043000.1	PBRI	transcript	2660697	2709616	.	-	.	gene_id "LOC115210350"; ID ""; gene_name "LOC115210350"; transcript_id "G14903.24"; uniq_trans_id "G14903.24";
NC_043000.1	PBRI	exon	2660697	2662981	.	-	.	gene_id "LOC115210350"; ID ""; gene_name "LOC115210350"; transcript_id "G14903.24"; exon_number "10"; uniq_trans_id "G14903.24";
NC_043000.1	PBRI	exon	2666126	2666663	.	-	.	gene_id "LOC115210350"; ID ""; gene_name "LOC115210350"; transcript_id "G14903.24"; exon_number "9"; uniq_trans_id "G14903.24";
NC_043000.1	PBRI	exon	2678349	2678545	.	-	.	gene_id "LOC115210350"; ID ""; gene_name "LOC115210350"; transcript_id "G14903.24"; exon_number "8"; uniq_trans_id "G14903.24";
NC_043000.1	PBRI	exon	2682123	2682193	.	-	.	gene_id "LOC115210350"; ID ""; gene_name "LOC115210350"; transcript_id "G14903.24"; exon_number "7"; uniq_trans_id "G14903.24";
NC_043000.1	PBRI	exon	2685081	2685302	.	-	.	gene_id "LOC115210350"; ID ""; gene_name "LOC115210350"; transcript_id "G14903.24"; exon_number "6"; uniq_trans_id "G14903.24";
NC_043000.1	PBRI	exon	2687143	2687190	.	-	.	gene_id "LOC115210350"; ID ""; gene_name "LOC115210350"; transcript_id "G14903.24"; exon_number "5"; uniq_trans_id "G14903.24";
NC_043000.1	PBRI	exon	2690586	2690682	.	-	.	gene_id "LOC115210350"; ID ""; gene_name "LOC115210350"; transcript_id "G14903.24"; exon_number "4"; uniq_trans_id "G14903.24";
NC_043000.1	PBRI	exon	2695892	2695957	.	-	.	gene_id "LOC115210350"; ID ""; gene_name "LOC115210350"; transcript_id "G14903.24"; exon_number "3"; uniq_trans_id "G14903.24";
NC_043000.1	PBRI	exon	2702965	2703071	.	-	.	gene_id "LOC115210350"; ID ""; gene_name "LOC115210350"; transcript_id "G14903.24"; exon_number "2"; uniq_trans_id "G14903.24";
NC_043000.1	PBRI	exon	2709570	2709616	.	-	.	gene_id "LOC115210350"; ID ""; gene_name "LOC115210350"; transcript_id "G14903.24"; exon_number "1"; uniq_trans_id "G14903.24";
NC_043000.1	PBRI	transcript	2660697	2709814	.	-	.	gene_id "LOC115210350"; ID ""; gene_name "LOC115210350"; transcript_id "G14903.25"; uniq_trans_id "G14903.25";
NC_043000.1	PBRI	exon	2660697	2662981	.	-	.	gene_id "LOC115210350"; ID ""; gene_name "LOC115210350"; transcript_id "G14903.25"; exon_number "10"; uniq_trans_id "G14903.25";
NC_043000.1	PBRI	exon	2666126	2666663	.	-	.	gene_id "LOC115210350"; ID ""; gene_name "LOC115210350"; transcript_id "G14903.25"; exon_number "9"; uniq_trans_id "G14903.25";
NC_043000.1	PBRI	exon	2678349	2678545	.	-	.	gene_id "LOC115210350"; ID ""; gene_name "LOC115210350"; transcript_id "G14903.25"; exon_number "8"; uniq_trans_id "G14903.25";
NC_043000.1	PBRI	exon	2682123	2682193	.	-	.	gene_id "LOC115210350"; ID ""; gene_name "LOC115210350"; transcript_id "G14903.25"; exon_number "7"; uniq_trans_id "G14903.25";
NC_043000.1	PBRI	exon	2685081	2685302	.	-	.	gene_id "LOC115210350"; ID ""; gene_name "LOC115210350"; transcript_id "G14903.25"; exon_number "6"; uniq_trans_id "G14903.25";
NC_043000.1	PBRI	exon	2687143	2687190	.	-	.	gene_id "LOC115210350"; ID ""; gene_name "LOC115210350"; transcript_id "G14903.25"; exon_number "5"; uniq_trans_id "G14903.25";
NC_043000.1	PBRI	exon	2690586	2690682	.	-	.	gene_id "LOC115210350"; ID ""; gene_name "LOC115210350"; transcript_id "G14903.25"; exon_number "4"; uniq_trans_id "G14903.25";
NC_043000.1	PBRI	exon	2695892	2695957	.	-	.	gene_id "LOC115210350"; ID ""; gene_name "LOC115210350"; transcript_id "G14903.25"; exon_number "3"; uniq_trans_id "G14903.25";
NC_043000.1	PBRI	exon	2702965	2703071	.	-	.	gene_id "LOC115210350"; ID ""; gene_name "LOC115210350"; transcript_id "G14903.25"; exon_number "2"; uniq_trans_id "G14903.25";
NC_043000.1	PBRI	exon	2709707	2709814	.	-	.	gene_id "LOC115210350"; ID ""; gene_name "LOC115210350"; transcript_id "G14903.25"; exon_number "1"; uniq_trans_id "G14903.25";
NC_043000.1	PBRI	transcript	2660697	2710876	.	-	.	gene_id "LOC115210350"; ID ""; gene_name "LOC115210350"; transcript_id "G14903.27"; uniq_trans_id "G14903.27";
NC_043000.1	PBRI	exon	2660697	2662981	.	-	.	gene_id "LOC115210350"; ID ""; gene_name "LOC115210350"; transcript_id "G14903.27"; exon_number "10"; uniq_trans_id "G14903.27";
NC_043000.1	PBRI	exon	2666126	2666663	.	-	.	gene_id "LOC115210350"; ID ""; gene_name "LOC115210350"; transcript_id "G14903.27"; exon_number "9"; uniq_trans_id "G14903.27";
NC_043000.1	PBRI	exon	2678349	2678545	.	-	.	gene_id "LOC115210350"; ID ""; gene_name "LOC115210350"; transcript_id "G14903.27"; exon_number "8"; uniq_trans_id "G14903.27";
NC_043000.1	PBRI	exon	2682123	2682193	.	-	.	gene_id "LOC115210350"; ID ""; gene_name "LOC115210350"; transcript_id "G14903.27"; exon_number "7"; uniq_trans_id "G14903.27";
NC_043000.1	PBRI	exon	2685081	2685302	.	-	.	gene_id "LOC115210350"; ID ""; gene_name "LOC115210350"; transcript_id "G14903.27"; exon_number "6"; uniq_trans_id "G14903.27";
NC_043000.1	PBRI	exon	2687143	2687190	.	-	.	gene_id "LOC115210350"; ID ""; gene_name "LOC115210350"; transcript_id "G14903.27"; exon_number "5"; uniq_trans_id "G14903.27";
NC_043000.1	PBRI	exon	2690586	2690682	.	-	.	gene_id "LOC115210350"; ID ""; gene_name "LOC115210350"; transcript_id "G14903.27"; exon_number "4"; uniq_trans_id "G14903.27";
NC_043000.1	PBRI	exon	2695892	2695957	.	-	.	gene_id "LOC115210350"; ID ""; gene_name "LOC115210350"; transcript_id "G14903.27"; exon_number "3"; uniq_trans_id "G14903.27";
NC_043000.1	PBRI	exon	2702965	2703071	.	-	.	gene_id "LOC115210350"; ID ""; gene_name "LOC115210350"; transcript_id "G14903.27"; exon_number "2"; uniq_trans_id "G14903.27";
NC_043000.1	PBRI	exon	2710309	2710876	.	-	.	gene_id "LOC115210350"; ID ""; gene_name "LOC115210350"; transcript_id "G14903.27"; exon_number "1"; uniq_trans_id "G14903.27";
NC_043000.1	PBRI	transcript	2660697	2710876	.	-	.	gene_id "LOC115210350"; ID ""; gene_name "LOC115210350"; transcript_id "G14903.28"; uniq_trans_id "G14903.28";
NC_043000.1	PBRI	exon	2660697	2662981	.	-	.	gene_id "LOC115210350"; ID ""; gene_name "LOC115210350"; transcript_id "G14903.28"; exon_number "10"; uniq_trans_id "G14903.28";
NC_043000.1	PBRI	exon	2666126	2666663	.	-	.	gene_id "LOC115210350"; ID ""; gene_name "LOC115210350"; transcript_id "G14903.28"; exon_number "9"; uniq_trans_id "G14903.28";
NC_043000.1	PBRI	exon	2678349	2678545	.	-	.	gene_id "LOC115210350"; ID ""; gene_name "LOC115210350"; transcript_id "G14903.28"; exon_number "8"; uniq_trans_id "G14903.28";
NC_043000.1	PBRI	exon	2682123	2682193	.	-	.	gene_id "LOC115210350"; ID ""; gene_name "LOC115210350"; transcript_id "G14903.28"; exon_number "7"; uniq_trans_id "G14903.28";
NC_043000.1	PBRI	exon	2685081	2685302	.	-	.	gene_id "LOC115210350"; ID ""; gene_name "LOC115210350"; transcript_id "G14903.28"; exon_number "6"; uniq_trans_id "G14903.28";
NC_043000.1	PBRI	exon	2687143	2687190	.	-	.	gene_id "LOC115210350"; ID ""; gene_name "LOC115210350"; transcript_id "G14903.28"; exon_number "5"; uniq_trans_id "G14903.28";
NC_043000.1	PBRI	exon	2690586	2690682	.	-	.	gene_id "LOC115210350"; ID ""; gene_name "LOC115210350"; transcript_id "G14903.28"; exon_number "4"; uniq_trans_id "G14903.28";
NC_043000.1	PBRI	exon	2695892	2695957	.	-	.	gene_id "LOC115210350"; ID ""; gene_name "LOC115210350"; transcript_id "G14903.28"; exon_number "3"; uniq_trans_id "G14903.28";
NC_043000.1	PBRI	exon	2702965	2703071	.	-	.	gene_id "LOC115210350"; ID ""; gene_name "LOC115210350"; transcript_id "G14903.28"; exon_number "2"; uniq_trans_id "G14903.28";
NC_043000.1	PBRI	exon	2710524	2710876	.	-	.	gene_id "LOC115210350"; ID ""; gene_name "LOC115210350"; transcript_id "G14903.28"; exon_number "1"; uniq_trans_id "G14903.28";
NC_043000.1	PBRI	transcript	2660697	2910146	.	-	.	gene_id "LOC115210350"; ID ""; gene_name "LOC115210350"; transcript_id "G14903.29"; uniq_trans_id "G14903.29";
NC_043000.1	PBRI	exon	2660697	2662981	.	-	.	gene_id "LOC115210350"; ID ""; gene_name "LOC115210350"; transcript_id "G14903.29"; exon_number "11"; uniq_trans_id "G14903.29";
NC_043000.1	PBRI	exon	2666126	2666663	.	-	.	gene_id "LOC115210350"; ID ""; gene_name "LOC115210350"; transcript_id "G14903.29"; exon_number "10"; uniq_trans_id "G14903.29";
NC_043000.1	PBRI	exon	2678349	2678545	.	-	.	gene_id "LOC115210350"; ID ""; gene_name "LOC115210350"; transcript_id "G14903.29"; exon_number "9"; uniq_trans_id "G14903.29";
NC_043000.1	PBRI	exon	2682123	2682193	.	-	.	gene_id "LOC115210350"; ID ""; gene_name "LOC115210350"; transcript_id "G14903.29"; exon_number "8"; uniq_trans_id "G14903.29";
NC_043000.1	PBRI	exon	2685081	2685302	.	-	.	gene_id "LOC115210350"; ID ""; gene_name "LOC115210350"; transcript_id "G14903.29"; exon_number "7"; uniq_trans_id "G14903.29";
NC_043000.1	PBRI	exon	2690582	2690682	.	-	.	gene_id "LOC115210350"; ID ""; gene_name "LOC115210350"; transcript_id "G14903.29"; exon_number "6"; uniq_trans_id "G14903.29";
NC_043000.1	PBRI	exon	2695892	2695957	.	-	.	gene_id "LOC115210350"; ID ""; gene_name "LOC115210350"; transcript_id "G14903.29"; exon_number "5"; uniq_trans_id "G14903.29";
NC_043000.1	PBRI	exon	2702965	2703071	.	-	.	gene_id "LOC115210350"; ID ""; gene_name "LOC115210350"; transcript_id "G14903.29"; exon_number "4"; uniq_trans_id "G14903.29";
NC_043000.1	PBRI	exon	2710309	2710380	.	-	.	gene_id "LOC115210350"; ID ""; gene_name "LOC115210350"; transcript_id "G14903.29"; exon_number "3"; uniq_trans_id "G14903.29";
NC_043000.1	PBRI	exon	2871338	2871374	.	-	.	gene_id "LOC115210350"; ID ""; gene_name "LOC115210350"; transcript_id "G14903.29"; exon_number "2"; uniq_trans_id "G14903.29";
NC_043000.1	PBRI	exon	2910087	2910146	.	-	.	gene_id "LOC115210350"; ID ""; gene_name "LOC115210350"; transcript_id "G14903.29"; exon_number "1"; uniq_trans_id "G14903.29";
NC_043000.1	PBRI	transcript	2660697	2710876	.	-	.	gene_id "LOC115210350"; ID ""; gene_name "LOC115210350"; transcript_id "G14903.30"; uniq_trans_id "G14903.30";
NC_043000.1	PBRI	exon	2660697	2662981	.	-	.	gene_id "LOC115210350"; ID ""; gene_name "LOC115210350"; transcript_id "G14903.30"; exon_number "10"; uniq_trans_id "G14903.30";
NC_043000.1	PBRI	exon	2666126	2666663	.	-	.	gene_id "LOC115210350"; ID ""; gene_name "LOC115210350"; transcript_id "G14903.30"; exon_number "9"; uniq_trans_id "G14903.30";
NC_043000.1	PBRI	exon	2678349	2678545	.	-	.	gene_id "LOC115210350"; ID ""; gene_name "LOC115210350"; transcript_id "G14903.30"; exon_number "8"; uniq_trans_id "G14903.30";
NC_043000.1	PBRI	exon	2682123	2682193	.	-	.	gene_id "LOC115210350"; ID ""; gene_name "LOC115210350"; transcript_id "G14903.30"; exon_number "7"; uniq_trans_id "G14903.30";
NC_043000.1	PBRI	exon	2685081	2685302	.	-	.	gene_id "LOC115210350"; ID ""; gene_name "LOC115210350"; transcript_id "G14903.30"; exon_number "6"; uniq_trans_id "G14903.30";
NC_043000.1	PBRI	exon	2690586	2690682	.	-	.	gene_id "LOC115210350"; ID ""; gene_name "LOC115210350"; transcript_id "G14903.30"; exon_number "5"; uniq_trans_id "G14903.30";
NC_043000.1	PBRI	exon	2695892	2695957	.	-	.	gene_id "LOC115210350"; ID ""; gene_name "LOC115210350"; transcript_id "G14903.30"; exon_number "4"; uniq_trans_id "G14903.30";
NC_043000.1	PBRI	exon	2702965	2703071	.	-	.	gene_id "LOC115210350"; ID ""; gene_name "LOC115210350"; transcript_id "G14903.30"; exon_number "3"; uniq_trans_id "G14903.30";
NC_043000.1	PBRI	exon	2710309	2710380	.	-	.	gene_id "LOC115210350"; ID ""; gene_name "LOC115210350"; transcript_id "G14903.30"; exon_number "2"; uniq_trans_id "G14903.30";
NC_043000.1	PBRI	exon	2710524	2710876	.	-	.	gene_id "LOC115210350"; ID ""; gene_name "LOC115210350"; transcript_id "G14903.30"; exon_number "1"; uniq_trans_id "G14903.30";
NC_043000.1	PBRI	transcript	2660697	2710609	.	-	.	gene_id "LOC115210350"; ID ""; gene_name "LOC115210350"; transcript_id "G14903.31"; uniq_trans_id "G14903.31";
NC_043000.1	PBRI	exon	2660697	2662981	.	-	.	gene_id "LOC115210350"; ID ""; gene_name "LOC115210350"; transcript_id "G14903.31"; exon_number "9"; uniq_trans_id "G14903.31";
NC_043000.1	PBRI	exon	2666126	2666663	.	-	.	gene_id "LOC115210350"; ID ""; gene_name "LOC115210350"; transcript_id "G14903.31"; exon_number "8"; uniq_trans_id "G14903.31";
NC_043000.1	PBRI	exon	2678349	2678545	.	-	.	gene_id "LOC115210350"; ID ""; gene_name "LOC115210350"; transcript_id "G14903.31"; exon_number "7"; uniq_trans_id "G14903.31";
NC_043000.1	PBRI	exon	2682123	2682193	.	-	.	gene_id "LOC115210350"; ID ""; gene_name "LOC115210350"; transcript_id "G14903.31"; exon_number "6"; uniq_trans_id "G14903.31";
NC_043000.1	PBRI	exon	2685081	2685302	.	-	.	gene_id "LOC115210350"; ID ""; gene_name "LOC115210350"; transcript_id "G14903.31"; exon_number "5"; uniq_trans_id "G14903.31";
NC_043000.1	PBRI	exon	2690586	2690682	.	-	.	gene_id "LOC115210350"; ID ""; gene_name "LOC115210350"; transcript_id "G14903.31"; exon_number "4"; uniq_trans_id "G14903.31";
NC_043000.1	PBRI	exon	2695892	2695957	.	-	.	gene_id "LOC115210350"; ID ""; gene_name "LOC115210350"; transcript_id "G14903.31"; exon_number "3"; uniq_trans_id "G14903.31";
NC_043000.1	PBRI	exon	2702965	2703071	.	-	.	gene_id "LOC115210350"; ID ""; gene_name "LOC115210350"; transcript_id "G14903.31"; exon_number "2"; uniq_trans_id "G14903.31";
NC_043000.1	PBRI	exon	2710309	2710609	.	-	.	gene_id "LOC115210350"; ID ""; gene_name "LOC115210350"; transcript_id "G14903.31"; exon_number "1"; uniq_trans_id "G14903.31";
NC_043000.1	PBRI	transcript	2660697	2710605	.	-	.	gene_id "LOC115210350"; ID ""; gene_name "LOC115210350"; transcript_id "G14903.32"; uniq_trans_id "G14903.32";
NC_043000.1	PBRI	exon	2660697	2662981	.	-	.	gene_id "LOC115210350"; ID ""; gene_name "LOC115210350"; transcript_id "G14903.32"; exon_number "9"; uniq_trans_id "G14903.32";
NC_043000.1	PBRI	exon	2666126	2666663	.	-	.	gene_id "LOC115210350"; ID ""; gene_name "LOC115210350"; transcript_id "G14903.32"; exon_number "8"; uniq_trans_id "G14903.32";
NC_043000.1	PBRI	exon	2678349	2678545	.	-	.	gene_id "LOC115210350"; ID ""; gene_name "LOC115210350"; transcript_id "G14903.32"; exon_number "7"; uniq_trans_id "G14903.32";
NC_043000.1	PBRI	exon	2682123	2682193	.	-	.	gene_id "LOC115210350"; ID ""; gene_name "LOC115210350"; transcript_id "G14903.32"; exon_number "6"; uniq_trans_id "G14903.32";
NC_043000.1	PBRI	exon	2685081	2685302	.	-	.	gene_id "LOC115210350"; ID ""; gene_name "LOC115210350"; transcript_id "G14903.32"; exon_number "5"; uniq_trans_id "G14903.32";
NC_043000.1	PBRI	exon	2690586	2690682	.	-	.	gene_id "LOC115210350"; ID ""; gene_name "LOC115210350"; transcript_id "G14903.32"; exon_number "4"; uniq_trans_id "G14903.32";
NC_043000.1	PBRI	exon	2695892	2695957	.	-	.	gene_id "LOC115210350"; ID ""; gene_name "LOC115210350"; transcript_id "G14903.32"; exon_number "3"; uniq_trans_id "G14903.32";
NC_043000.1	PBRI	exon	2702965	2703071	.	-	.	gene_id "LOC115210350"; ID ""; gene_name "LOC115210350"; transcript_id "G14903.32"; exon_number "2"; uniq_trans_id "G14903.32";
NC_043000.1	PBRI	exon	2710524	2710605	.	-	.	gene_id "LOC115210350"; ID ""; gene_name "LOC115210350"; transcript_id "G14903.32"; exon_number "1"; uniq_trans_id "G14903.32";
NC_043000.1	PBRI	transcript	2660697	2710583	.	-	.	gene_id "LOC115210350"; ID ""; gene_name "LOC115210350"; transcript_id "G14903.8"; uniq_trans_id "G14903.8";
NC_043000.1	PBRI	exon	2660697	2662981	.	-	.	gene_id "LOC115210350"; ID ""; gene_name "LOC115210350"; transcript_id "G14903.8"; exon_number "12"; uniq_trans_id "G14903.8";
NC_043000.1	PBRI	exon	2666126	2666440	.	-	.	gene_id "LOC115210350"; ID ""; gene_name "LOC115210350"; transcript_id "G14903.8"; exon_number "11"; uniq_trans_id "G14903.8";
NC_043000.1	PBRI	exon	2673562	2673576	.	-	.	gene_id "LOC115210350"; ID ""; gene_name "LOC115210350"; transcript_id "G14903.8"; exon_number "10"; uniq_trans_id "G14903.8";
NC_043000.1	PBRI	exon	2678349	2678545	.	-	.	gene_id "LOC115210350"; ID ""; gene_name "LOC115210350"; transcript_id "G14903.8"; exon_number "9"; uniq_trans_id "G14903.8";
NC_043000.1	PBRI	exon	2682123	2682193	.	-	.	gene_id "LOC115210350"; ID ""; gene_name "LOC115210350"; transcript_id "G14903.8"; exon_number "8"; uniq_trans_id "G14903.8";
NC_043000.1	PBRI	exon	2685081	2685302	.	-	.	gene_id "LOC115210350"; ID ""; gene_name "LOC115210350"; transcript_id "G14903.8"; exon_number "7"; uniq_trans_id "G14903.8";
NC_043000.1	PBRI	exon	2687143	2687190	.	-	.	gene_id "LOC115210350"; ID ""; gene_name "LOC115210350"; transcript_id "G14903.8"; exon_number "6"; uniq_trans_id "G14903.8";
NC_043000.1	PBRI	exon	2690586	2690682	.	-	.	gene_id "LOC115210350"; ID ""; gene_name "LOC115210350"; transcript_id "G14903.8"; exon_number "5"; uniq_trans_id "G14903.8";
NC_043000.1	PBRI	exon	2695892	2695957	.	-	.	gene_id "LOC115210350"; ID ""; gene_name "LOC115210350"; transcript_id "G14903.8"; exon_number "4"; uniq_trans_id "G14903.8";
NC_043000.1	PBRI	exon	2702965	2703071	.	-	.	gene_id "LOC115210350"; ID ""; gene_name "LOC115210350"; transcript_id "G14903.8"; exon_number "3"; uniq_trans_id "G14903.8";
NC_043000.1	PBRI	exon	2710309	2710380	.	-	.	gene_id "LOC115210350"; ID ""; gene_name "LOC115210350"; transcript_id "G14903.8"; exon_number "2"; uniq_trans_id "G14903.8";
NC_043000.1	PBRI	exon	2710524	2710583	.	-	.	gene_id "LOC115210350"; ID ""; gene_name "LOC115210350"; transcript_id "G14903.8"; exon_number "1"; uniq_trans_id "G14903.8";
NC_043000.1	PBRI	transcript	2660697	2710583	.	-	.	gene_id "LOC115210350"; ID ""; gene_name "LOC115210350"; transcript_id "G14903.9"; uniq_trans_id "G14903.9";
NC_043000.1	PBRI	exon	2660697	2662981	.	-	.	gene_id "LOC115210350"; ID ""; gene_name "LOC115210350"; transcript_id "G14903.9"; exon_number "10"; uniq_trans_id "G14903.9";
NC_043000.1	PBRI	exon	2666126	2666440	.	-	.	gene_id "LOC115210350"; ID ""; gene_name "LOC115210350"; transcript_id "G14903.9"; exon_number "9"; uniq_trans_id "G14903.9";
NC_043000.1	PBRI	exon	2678345	2678545	.	-	.	gene_id "LOC115210350"; ID ""; gene_name "LOC115210350"; transcript_id "G14903.9"; exon_number "8"; uniq_trans_id "G14903.9";
NC_043000.1	PBRI	exon	2682123	2682193	.	-	.	gene_id "LOC115210350"; ID ""; gene_name "LOC115210350"; transcript_id "G14903.9"; exon_number "7"; uniq_trans_id "G14903.9";
NC_043000.1	PBRI	exon	2685081	2685302	.	-	.	gene_id "LOC115210350"; ID ""; gene_name "LOC115210350"; transcript_id "G14903.9"; exon_number "6"; uniq_trans_id "G14903.9";
NC_043000.1	PBRI	exon	2690586	2690682	.	-	.	gene_id "LOC115210350"; ID ""; gene_name "LOC115210350"; transcript_id "G14903.9"; exon_number "5"; uniq_trans_id "G14903.9";
NC_043000.1	PBRI	exon	2695892	2695957	.	-	.	gene_id "LOC115210350"; ID ""; gene_name "LOC115210350"; transcript_id "G14903.9"; exon_number "4"; uniq_trans_id "G14903.9";
NC_043000.1	PBRI	exon	2702965	2703071	.	-	.	gene_id "LOC115210350"; ID ""; gene_name "LOC115210350"; transcript_id "G14903.9"; exon_number "3"; uniq_trans_id "G14903.9";
NC_043000.1	PBRI	exon	2710309	2710380	.	-	.	gene_id "LOC115210350"; ID ""; gene_name "LOC115210350"; transcript_id "G14903.9"; exon_number "2"; uniq_trans_id "G14903.9";
NC_043000.1	PBRI	exon	2710524	2710583	.	-	.	gene_id "LOC115210350"; ID ""; gene_name "LOC115210350"; transcript_id "G14903.9"; exon_number "1"; uniq_trans_id "G14903.9";
NC_043000.1	Gnomon	transcript	2660693	2710879	.	-	.	gene_id "LOC115210350"; ID "XM_029778891.2"; gene_name "LOC115210350"; transcript_id "XM_029778891.2";
NC_043000.1	Gnomon	CDS	2662874	2662981	.	-	0	gene_id "LOC115210350"; db_xref "GeneID:115210350"; gbkey "CDS"; gene "LOC115210350"; ID ""; gene_name "LOC115210350"; transcript_id "XM_029778891.2"; product "inhibitor of growth protein 3 isoform X1"; protein_id "XP_029634751.1"; exon_number "12";
NC_043000.1	Gnomon	CDS	2666126	2666663	.	-	1	gene_id "LOC115210350"; db_xref "GeneID:115210350"; gbkey "CDS"; gene "LOC115210350"; ID ""; gene_name "LOC115210350"; transcript_id "XM_029778891.2"; product "inhibitor of growth protein 3 isoform X1"; protein_id "XP_029634751.1"; exon_number "11";
NC_043000.1	Gnomon	CDS	2673562	2673576	.	-	1	gene_id "LOC115210350"; db_xref "GeneID:115210350"; gbkey "CDS"; gene "LOC115210350"; ID ""; gene_name "LOC115210350"; transcript_id "XM_029778891.2"; product "inhibitor of growth protein 3 isoform X1"; protein_id "XP_029634751.1"; exon_number "10";
NC_043000.1	Gnomon	CDS	2678349	2678545	.	-	0	gene_id "LOC115210350"; db_xref "GeneID:115210350"; gbkey "CDS"; gene "LOC115210350"; ID ""; gene_name "LOC115210350"; transcript_id "XM_029778891.2"; product "inhibitor of growth protein 3 isoform X1"; protein_id "XP_029634751.1"; exon_number "9";
NC_043000.1	Gnomon	CDS	2682123	2682193	.	-	2	gene_id "LOC115210350"; db_xref "GeneID:115210350"; gbkey "CDS"; gene "LOC115210350"; ID ""; gene_name "LOC115210350"; transcript_id "XM_029778891.2"; product "inhibitor of growth protein 3 isoform X1"; protein_id "XP_029634751.1"; exon_number "8";
NC_043000.1	Gnomon	CDS	2685081	2685302	.	-	2	gene_id "LOC115210350"; db_xref "GeneID:115210350"; gbkey "CDS"; gene "LOC115210350"; ID ""; gene_name "LOC115210350"; transcript_id "XM_029778891.2"; product "inhibitor of growth protein 3 isoform X1"; protein_id "XP_029634751.1"; exon_number "7";
NC_043000.1	Gnomon	CDS	2687143	2687190	.	-	2	gene_id "LOC115210350"; db_xref "GeneID:115210350"; gbkey "CDS"; gene "LOC115210350"; ID ""; gene_name "LOC115210350"; transcript_id "XM_029778891.2"; product "inhibitor of growth protein 3 isoform X1"; protein_id "XP_029634751.1"; exon_number "6";
NC_043000.1	Gnomon	CDS	2690586	2690682	.	-	0	gene_id "LOC115210350"; db_xref "GeneID:115210350"; gbkey "CDS"; gene "LOC115210350"; ID ""; gene_name "LOC115210350"; transcript_id "XM_029778891.2"; product "inhibitor of growth protein 3 isoform X1"; protein_id "XP_029634751.1"; exon_number "5";
NC_043000.1	Gnomon	CDS	2695892	2695957	.	-	0	gene_id "LOC115210350"; db_xref "GeneID:115210350"; gbkey "CDS"; gene "LOC115210350"; ID ""; gene_name "LOC115210350"; transcript_id "XM_029778891.2"; product "inhibitor of growth protein 3 isoform X1"; protein_id "XP_029634751.1"; exon_number "4";
NC_043000.1	Gnomon	CDS	2702965	2703071	.	-	2	gene_id "LOC115210350"; db_xref "GeneID:115210350"; gbkey "CDS"; gene "LOC115210350"; ID ""; gene_name "LOC115210350"; transcript_id "XM_029778891.2"; product "inhibitor of growth protein 3 isoform X1"; protein_id "XP_029634751.1"; exon_number "3";
NC_043000.1	Gnomon	CDS	2710309	2710380	.	-	2	gene_id "LOC115210350"; db_xref "GeneID:115210350"; gbkey "CDS"; gene "LOC115210350"; ID ""; gene_name "LOC115210350"; transcript_id "XM_029778891.2"; product "inhibitor of growth protein 3 isoform X1"; protein_id "XP_029634751.1"; exon_number "2";
NC_043000.1	Gnomon	CDS	2710524	2710551	.	-	0	gene_id "LOC115210350"; db_xref "GeneID:115210350"; gbkey "CDS"; gene "LOC115210350"; ID ""; gene_name "LOC115210350"; transcript_id "XM_029778891.2"; product "inhibitor of growth protein 3 isoform X1"; protein_id "XP_029634751.1"; exon_number "1";
NC_043000.1	Gnomon	exon	2660693	2662981	.	-	.	gene_id "LOC115210350"; db_xref "GeneID:115210350"; gbkey "mRNA"; gene "LOC115210350"; ID ""; gene_name "LOC115210350"; transcript_id "XM_029778891.2"; product "inhibitor of growth protein 3, transcript variant X1"; exon_number "12"; model_evidence "Supporting evidence includes similarity to: 6 Proteins, and 100% coverage of the annotated genomic feature by RNAseq alignments, including 42 samples with support for all annotated introns";
NC_043000.1	Gnomon	exon	2666126	2666663	.	-	.	gene_id "LOC115210350"; db_xref "GeneID:115210350"; gbkey "mRNA"; gene "LOC115210350"; ID ""; gene_name "LOC115210350"; transcript_id "XM_029778891.2"; product "inhibitor of growth protein 3, transcript variant X1"; exon_number "11"; model_evidence "Supporting evidence includes similarity to: 6 Proteins, and 100% coverage of the annotated genomic feature by RNAseq alignments, including 42 samples with support for all annotated introns";
NC_043000.1	Gnomon	exon	2673562	2673576	.	-	.	gene_id "LOC115210350"; db_xref "GeneID:115210350"; gbkey "mRNA"; gene "LOC115210350"; ID ""; gene_name "LOC115210350"; transcript_id "XM_029778891.2"; product "inhibitor of growth protein 3, transcript variant X1"; exon_number "10"; model_evidence "Supporting evidence includes similarity to: 6 Proteins, and 100% coverage of the annotated genomic feature by RNAseq alignments, including 42 samples with support for all annotated introns";
NC_043000.1	Gnomon	exon	2678349	2678545	.	-	.	gene_id "LOC115210350"; db_xref "GeneID:115210350"; gbkey "mRNA"; gene "LOC115210350"; ID ""; gene_name "LOC115210350"; transcript_id "XM_029778891.2"; product "inhibitor of growth protein 3, transcript variant X1"; exon_number "9"; model_evidence "Supporting evidence includes similarity to: 6 Proteins, and 100% coverage of the annotated genomic feature by RNAseq alignments, including 42 samples with support for all annotated introns";
NC_043000.1	Gnomon	exon	2682123	2682193	.	-	.	gene_id "LOC115210350"; db_xref "GeneID:115210350"; gbkey "mRNA"; gene "LOC115210350"; ID ""; gene_name "LOC115210350"; transcript_id "XM_029778891.2"; product "inhibitor of growth protein 3, transcript variant X1"; exon_number "8"; model_evidence "Supporting evidence includes similarity to: 6 Proteins, and 100% coverage of the annotated genomic feature by RNAseq alignments, including 42 samples with support for all annotated introns";
NC_043000.1	Gnomon	exon	2685081	2685302	.	-	.	gene_id "LOC115210350"; db_xref "GeneID:115210350"; gbkey "mRNA"; gene "LOC115210350"; ID ""; gene_name "LOC115210350"; transcript_id "XM_029778891.2"; product "inhibitor of growth protein 3, transcript variant X1"; exon_number "7"; model_evidence "Supporting evidence includes similarity to: 6 Proteins, and 100% coverage of the annotated genomic feature by RNAseq alignments, including 42 samples with support for all annotated introns";
NC_043000.1	Gnomon	exon	2687143	2687190	.	-	.	gene_id "LOC115210350"; db_xref "GeneID:115210350"; gbkey "mRNA"; gene "LOC115210350"; ID ""; gene_name "LOC115210350"; transcript_id "XM_029778891.2"; product "inhibitor of growth protein 3, transcript variant X1"; exon_number "6"; model_evidence "Supporting evidence includes similarity to: 6 Proteins, and 100% coverage of the annotated genomic feature by RNAseq alignments, including 42 samples with support for all annotated introns";
NC_043000.1	Gnomon	exon	2690586	2690682	.	-	.	gene_id "LOC115210350"; db_xref "GeneID:115210350"; gbkey "mRNA"; gene "LOC115210350"; ID ""; gene_name "LOC115210350"; transcript_id "XM_029778891.2"; product "inhibitor of growth protein 3, transcript variant X1"; exon_number "5"; model_evidence "Supporting evidence includes similarity to: 6 Proteins, and 100% coverage of the annotated genomic feature by RNAseq alignments, including 42 samples with support for all annotated introns";
NC_043000.1	Gnomon	exon	2695892	2695957	.	-	.	gene_id "LOC115210350"; db_xref "GeneID:115210350"; gbkey "mRNA"; gene "LOC115210350"; ID ""; gene_name "LOC115210350"; transcript_id "XM_029778891.2"; product "inhibitor of growth protein 3, transcript variant X1"; exon_number "4"; model_evidence "Supporting evidence includes similarity to: 6 Proteins, and 100% coverage of the annotated genomic feature by RNAseq alignments, including 42 samples with support for all annotated introns";
NC_043000.1	Gnomon	exon	2702965	2703071	.	-	.	gene_id "LOC115210350"; db_xref "GeneID:115210350"; gbkey "mRNA"; gene "LOC115210350"; ID ""; gene_name "LOC115210350"; transcript_id "XM_029778891.2"; product "inhibitor of growth protein 3, transcript variant X1"; exon_number "3"; model_evidence "Supporting evidence includes similarity to: 6 Proteins, and 100% coverage of the annotated genomic feature by RNAseq alignments, including 42 samples with support for all annotated introns";
NC_043000.1	Gnomon	exon	2710309	2710380	.	-	.	gene_id "LOC115210350"; db_xref "GeneID:115210350"; gbkey "mRNA"; gene "LOC115210350"; ID ""; gene_name "LOC115210350"; transcript_id "XM_029778891.2"; product "inhibitor of growth protein 3, transcript variant X1"; exon_number "2"; model_evidence "Supporting evidence includes similarity to: 6 Proteins, and 100% coverage of the annotated genomic feature by RNAseq alignments, including 42 samples with support for all annotated introns";
NC_043000.1	Gnomon	exon	2710524	2710879	.	-	.	gene_id "LOC115210350"; db_xref "GeneID:115210350"; gbkey "mRNA"; gene "LOC115210350"; ID ""; gene_name "LOC115210350"; transcript_id "XM_029778891.2"; product "inhibitor of growth protein 3, transcript variant X1"; exon_number "1"; model_evidence "Supporting evidence includes similarity to: 6 Proteins, and 100% coverage of the annotated genomic feature by RNAseq alignments, including 42 samples with support for all annotated introns";
NC_043000.1	Gnomon	start_codon	2710549	2710551	.	-	0	gene_id "LOC115210350"; db_xref "GeneID:115210350"; gbkey "CDS"; gene "LOC115210350"; ID ""; gene_name "LOC115210350"; transcript_id "XM_029778891.2"; product "inhibitor of growth protein 3 isoform X1"; protein_id "XP_029634751.1"; exon_number "1";
NC_043000.1	Gnomon	stop_codon	2662871	2662873	.	-	0	gene_id "LOC115210350"; db_xref "GeneID:115210350"; gbkey "CDS"; gene "LOC115210350"; ID ""; gene_name "LOC115210350"; transcript_id "XM_029778891.2"; product "inhibitor of growth protein 3 isoform X1"; protein_id "XP_029634751.1"; exon_number "12";
NC_043000.1	Gnomon	transcript	2660693	2710879	.	-	.	gene_id "LOC115210350"; ID "XM_029778892.2"; gene_name "LOC115210350"; transcript_id "XM_029778892.2";
NC_043000.1	Gnomon	CDS	2662874	2662981	.	-	0	gene_id "LOC115210350"; db_xref "GeneID:115210350"; gbkey "CDS"; gene "LOC115210350"; ID ""; gene_name "LOC115210350"; transcript_id "XM_029778892.2"; product "inhibitor of growth protein 3 isoform X2"; protein_id "XP_029634752.1"; exon_number "11";
NC_043000.1	Gnomon	CDS	2666126	2666663	.	-	1	gene_id "LOC115210350"; db_xref "GeneID:115210350"; gbkey "CDS"; gene "LOC115210350"; ID ""; gene_name "LOC115210350"; transcript_id "XM_029778892.2"; product "inhibitor of growth protein 3 isoform X2"; protein_id "XP_029634752.1"; exon_number "10";
NC_043000.1	Gnomon	CDS	2678349	2678545	.	-	0	gene_id "LOC115210350"; db_xref "GeneID:115210350"; gbkey "CDS"; gene "LOC115210350"; ID ""; gene_name "LOC115210350"; transcript_id "XM_029778892.2"; product "inhibitor of growth protein 3 isoform X2"; protein_id "XP_029634752.1"; exon_number "9";
NC_043000.1	Gnomon	CDS	2682123	2682193	.	-	2	gene_id "LOC115210350"; db_xref "GeneID:115210350"; gbkey "CDS"; gene "LOC115210350"; ID ""; gene_name "LOC115210350"; transcript_id "XM_029778892.2"; product "inhibitor of growth protein 3 isoform X2"; protein_id "XP_029634752.1"; exon_number "8";
NC_043000.1	Gnomon	CDS	2685081	2685302	.	-	2	gene_id "LOC115210350"; db_xref "GeneID:115210350"; gbkey "CDS"; gene "LOC115210350"; ID ""; gene_name "LOC115210350"; transcript_id "XM_029778892.2"; product "inhibitor of growth protein 3 isoform X2"; protein_id "XP_029634752.1"; exon_number "7";
NC_043000.1	Gnomon	CDS	2687143	2687190	.	-	2	gene_id "LOC115210350"; db_xref "GeneID:115210350"; gbkey "CDS"; gene "LOC115210350"; ID ""; gene_name "LOC115210350"; transcript_id "XM_029778892.2"; product "inhibitor of growth protein 3 isoform X2"; protein_id "XP_029634752.1"; exon_number "6";
NC_043000.1	Gnomon	CDS	2690586	2690682	.	-	0	gene_id "LOC115210350"; db_xref "GeneID:115210350"; gbkey "CDS"; gene "LOC115210350"; ID ""; gene_name "LOC115210350"; transcript_id "XM_029778892.2"; product "inhibitor of growth protein 3 isoform X2"; protein_id "XP_029634752.1"; exon_number "5";
NC_043000.1	Gnomon	CDS	2695892	2695957	.	-	0	gene_id "LOC115210350"; db_xref "GeneID:115210350"; gbkey "CDS"; gene "LOC115210350"; ID ""; gene_name "LOC115210350"; transcript_id "XM_029778892.2"; product "inhibitor of growth protein 3 isoform X2"; protein_id "XP_029634752.1"; exon_number "4";
NC_043000.1	Gnomon	CDS	2702965	2703071	.	-	2	gene_id "LOC115210350"; db_xref "GeneID:115210350"; gbkey "CDS"; gene "LOC115210350"; ID ""; gene_name "LOC115210350"; transcript_id "XM_029778892.2"; product "inhibitor of growth protein 3 isoform X2"; protein_id "XP_029634752.1"; exon_number "3";
NC_043000.1	Gnomon	CDS	2710309	2710380	.	-	2	gene_id "LOC115210350"; db_xref "GeneID:115210350"; gbkey "CDS"; gene "LOC115210350"; ID ""; gene_name "LOC115210350"; transcript_id "XM_029778892.2"; product "inhibitor of growth protein 3 isoform X2"; protein_id "XP_029634752.1"; exon_number "2";
NC_043000.1	Gnomon	CDS	2710524	2710551	.	-	0	gene_id "LOC115210350"; db_xref "GeneID:115210350"; gbkey "CDS"; gene "LOC115210350"; ID ""; gene_name "LOC115210350"; transcript_id "XM_029778892.2"; product "inhibitor of growth protein 3 isoform X2"; protein_id "XP_029634752.1"; exon_number "1";
NC_043000.1	Gnomon	exon	2660693	2662981	.	-	.	gene_id "LOC115210350"; db_xref "GeneID:115210350"; gbkey "mRNA"; gene "LOC115210350"; ID ""; gene_name "LOC115210350"; transcript_id "XM_029778892.2"; product "inhibitor of growth protein 3, transcript variant X2"; exon_number "11"; model_evidence "Supporting evidence includes similarity to: 6 Proteins, and 100% coverage of the annotated genomic feature by RNAseq alignments, including 42 samples with support for all annotated introns";
NC_043000.1	Gnomon	exon	2666126	2666663	.	-	.	gene_id "LOC115210350"; db_xref "GeneID:115210350"; gbkey "mRNA"; gene "LOC115210350"; ID ""; gene_name "LOC115210350"; transcript_id "XM_029778892.2"; product "inhibitor of growth protein 3, transcript variant X2"; exon_number "10"; model_evidence "Supporting evidence includes similarity to: 6 Proteins, and 100% coverage of the annotated genomic feature by RNAseq alignments, including 42 samples with support for all annotated introns";
NC_043000.1	Gnomon	exon	2678349	2678545	.	-	.	gene_id "LOC115210350"; db_xref "GeneID:115210350"; gbkey "mRNA"; gene "LOC115210350"; ID ""; gene_name "LOC115210350"; transcript_id "XM_029778892.2"; product "inhibitor of growth protein 3, transcript variant X2"; exon_number "9"; model_evidence "Supporting evidence includes similarity to: 6 Proteins, and 100% coverage of the annotated genomic feature by RNAseq alignments, including 42 samples with support for all annotated introns";
NC_043000.1	Gnomon	exon	2682123	2682193	.	-	.	gene_id "LOC115210350"; db_xref "GeneID:115210350"; gbkey "mRNA"; gene "LOC115210350"; ID ""; gene_name "LOC115210350"; transcript_id "XM_029778892.2"; product "inhibitor of growth protein 3, transcript variant X2"; exon_number "8"; model_evidence "Supporting evidence includes similarity to: 6 Proteins, and 100% coverage of the annotated genomic feature by RNAseq alignments, including 42 samples with support for all annotated introns";
NC_043000.1	Gnomon	exon	2685081	2685302	.	-	.	gene_id "LOC115210350"; db_xref "GeneID:115210350"; gbkey "mRNA"; gene "LOC115210350"; ID ""; gene_name "LOC115210350"; transcript_id "XM_029778892.2"; product "inhibitor of growth protein 3, transcript variant X2"; exon_number "7"; model_evidence "Supporting evidence includes similarity to: 6 Proteins, and 100% coverage of the annotated genomic feature by RNAseq alignments, including 42 samples with support for all annotated introns";
NC_043000.1	Gnomon	exon	2687143	2687190	.	-	.	gene_id "LOC115210350"; db_xref "GeneID:115210350"; gbkey "mRNA"; gene "LOC115210350"; ID ""; gene_name "LOC115210350"; transcript_id "XM_029778892.2"; product "inhibitor of growth protein 3, transcript variant X2"; exon_number "6"; model_evidence "Supporting evidence includes similarity to: 6 Proteins, and 100% coverage of the annotated genomic feature by RNAseq alignments, including 42 samples with support for all annotated introns";
NC_043000.1	Gnomon	exon	2690586	2690682	.	-	.	gene_id "LOC115210350"; db_xref "GeneID:115210350"; gbkey "mRNA"; gene "LOC115210350"; ID ""; gene_name "LOC115210350"; transcript_id "XM_029778892.2"; product "inhibitor of growth protein 3, transcript variant X2"; exon_number "5"; model_evidence "Supporting evidence includes similarity to: 6 Proteins, and 100% coverage of the annotated genomic feature by RNAseq alignments, including 42 samples with support for all annotated introns";
NC_043000.1	Gnomon	exon	2695892	2695957	.	-	.	gene_id "LOC115210350"; db_xref "GeneID:115210350"; gbkey "mRNA"; gene "LOC115210350"; ID ""; gene_name "LOC115210350"; transcript_id "XM_029778892.2"; product "inhibitor of growth protein 3, transcript variant X2"; exon_number "4"; model_evidence "Supporting evidence includes similarity to: 6 Proteins, and 100% coverage of the annotated genomic feature by RNAseq alignments, including 42 samples with support for all annotated introns";
NC_043000.1	Gnomon	exon	2702965	2703071	.	-	.	gene_id "LOC115210350"; db_xref "GeneID:115210350"; gbkey "mRNA"; gene "LOC115210350"; ID ""; gene_name "LOC115210350"; transcript_id "XM_029778892.2"; product "inhibitor of growth protein 3, transcript variant X2"; exon_number "3"; model_evidence "Supporting evidence includes similarity to: 6 Proteins, and 100% coverage of the annotated genomic feature by RNAseq alignments, including 42 samples with support for all annotated introns";
NC_043000.1	Gnomon	exon	2710309	2710380	.	-	.	gene_id "LOC115210350"; db_xref "GeneID:115210350"; gbkey "mRNA"; gene "LOC115210350"; ID ""; gene_name "LOC115210350"; transcript_id "XM_029778892.2"; product "inhibitor of growth protein 3, transcript variant X2"; exon_number "2"; model_evidence "Supporting evidence includes similarity to: 6 Proteins, and 100% coverage of the annotated genomic feature by RNAseq alignments, including 42 samples with support for all annotated introns";
NC_043000.1	Gnomon	exon	2710524	2710879	.	-	.	gene_id "LOC115210350"; db_xref "GeneID:115210350"; gbkey "mRNA"; gene "LOC115210350"; ID ""; gene_name "LOC115210350"; transcript_id "XM_029778892.2"; product "inhibitor of growth protein 3, transcript variant X2"; exon_number "1"; model_evidence "Supporting evidence includes similarity to: 6 Proteins, and 100% coverage of the annotated genomic feature by RNAseq alignments, including 42 samples with support for all annotated introns";
NC_043000.1	Gnomon	start_codon	2710549	2710551	.	-	0	gene_id "LOC115210350"; db_xref "GeneID:115210350"; gbkey "CDS"; gene "LOC115210350"; ID ""; gene_name "LOC115210350"; transcript_id "XM_029778892.2"; product "inhibitor of growth protein 3 isoform X2"; protein_id "XP_029634752.1"; exon_number "1";
NC_043000.1	Gnomon	stop_codon	2662871	2662873	.	-	0	gene_id "LOC115210350"; db_xref "GeneID:115210350"; gbkey "CDS"; gene "LOC115210350"; ID ""; gene_name "LOC115210350"; transcript_id "XM_029778892.2"; product "inhibitor of growth protein 3 isoform X2"; protein_id "XP_029634752.1"; exon_number "11";
NC_043000.1	Gnomon	transcript	2660693	2710879	.	-	.	gene_id "LOC115210350"; ID "XM_029778893.2"; gene_name "LOC115210350"; transcript_id "XM_029778893.2";
NC_043000.1	Gnomon	CDS	2662874	2662981	.	-	0	gene_id "LOC115210350"; db_xref "GeneID:115210350"; gbkey "CDS"; gene "LOC115210350"; ID ""; gene_name "LOC115210350"; transcript_id "XM_029778893.2"; product "inhibitor of growth protein 3 isoform X3"; protein_id "XP_029634753.1"; exon_number "11";
NC_043000.1	Gnomon	CDS	2666126	2666663	.	-	1	gene_id "LOC115210350"; db_xref "GeneID:115210350"; gbkey "CDS"; gene "LOC115210350"; ID ""; gene_name "LOC115210350"; transcript_id "XM_029778893.2"; product "inhibitor of growth protein 3 isoform X3"; protein_id "XP_029634753.1"; exon_number "10";
NC_043000.1	Gnomon	CDS	2673562	2673576	.	-	1	gene_id "LOC115210350"; db_xref "GeneID:115210350"; gbkey "CDS"; gene "LOC115210350"; ID ""; gene_name "LOC115210350"; transcript_id "XM_029778893.2"; product "inhibitor of growth protein 3 isoform X3"; protein_id "XP_029634753.1"; exon_number "9";
NC_043000.1	Gnomon	CDS	2678349	2678545	.	-	0	gene_id "LOC115210350"; db_xref "GeneID:115210350"; gbkey "CDS"; gene "LOC115210350"; ID ""; gene_name "LOC115210350"; transcript_id "XM_029778893.2"; product "inhibitor of growth protein 3 isoform X3"; protein_id "XP_029634753.1"; exon_number "8";
NC_043000.1	Gnomon	CDS	2682123	2682193	.	-	2	gene_id "LOC115210350"; db_xref "GeneID:115210350"; gbkey "CDS"; gene "LOC115210350"; ID ""; gene_name "LOC115210350"; transcript_id "XM_029778893.2"; product "inhibitor of growth protein 3 isoform X3"; protein_id "XP_029634753.1"; exon_number "7";
NC_043000.1	Gnomon	CDS	2685081	2685302	.	-	2	gene_id "LOC115210350"; db_xref "GeneID:115210350"; gbkey "CDS"; gene "LOC115210350"; ID ""; gene_name "LOC115210350"; transcript_id "XM_029778893.2"; product "inhibitor of growth protein 3 isoform X3"; protein_id "XP_029634753.1"; exon_number "6";
NC_043000.1	Gnomon	CDS	2690586	2690682	.	-	0	gene_id "LOC115210350"; db_xref "GeneID:115210350"; gbkey "CDS"; gene "LOC115210350"; ID ""; gene_name "LOC115210350"; transcript_id "XM_029778893.2"; product "inhibitor of growth protein 3 isoform X3"; protein_id "XP_029634753.1"; exon_number "5";
NC_043000.1	Gnomon	CDS	2695892	2695957	.	-	0	gene_id "LOC115210350"; db_xref "GeneID:115210350"; gbkey "CDS"; gene "LOC115210350"; ID ""; gene_name "LOC115210350"; transcript_id "XM_029778893.2"; product "inhibitor of growth protein 3 isoform X3"; protein_id "XP_029634753.1"; exon_number "4";
NC_043000.1	Gnomon	CDS	2702965	2703071	.	-	2	gene_id "LOC115210350"; db_xref "GeneID:115210350"; gbkey "CDS"; gene "LOC115210350"; ID ""; gene_name "LOC115210350"; transcript_id "XM_029778893.2"; product "inhibitor of growth protein 3 isoform X3"; protein_id "XP_029634753.1"; exon_number "3";
NC_043000.1	Gnomon	CDS	2710309	2710380	.	-	2	gene_id "LOC115210350"; db_xref "GeneID:115210350"; gbkey "CDS"; gene "LOC115210350"; ID ""; gene_name "LOC115210350"; transcript_id "XM_029778893.2"; product "inhibitor of growth protein 3 isoform X3"; protein_id "XP_029634753.1"; exon_number "2";
NC_043000.1	Gnomon	CDS	2710524	2710551	.	-	0	gene_id "LOC115210350"; db_xref "GeneID:115210350"; gbkey "CDS"; gene "LOC115210350"; ID ""; gene_name "LOC115210350"; transcript_id "XM_029778893.2"; product "inhibitor of growth protein 3 isoform X3"; protein_id "XP_029634753.1"; exon_number "1";
NC_043000.1	Gnomon	exon	2660693	2662981	.	-	.	gene_id "LOC115210350"; db_xref "GeneID:115210350"; gbkey "mRNA"; gene "LOC115210350"; ID ""; gene_name "LOC115210350"; transcript_id "XM_029778893.2"; product "inhibitor of growth protein 3, transcript variant X3"; exon_number "11"; model_evidence "Supporting evidence includes similarity to: 3 Proteins, and 100% coverage of the annotated genomic feature by RNAseq alignments, including 42 samples with support for all annotated introns";
NC_043000.1	Gnomon	exon	2666126	2666663	.	-	.	gene_id "LOC115210350"; db_xref "GeneID:115210350"; gbkey "mRNA"; gene "LOC115210350"; ID ""; gene_name "LOC115210350"; transcript_id "XM_029778893.2"; product "inhibitor of growth protein 3, transcript variant X3"; exon_number "10"; model_evidence "Supporting evidence includes similarity to: 3 Proteins, and 100% coverage of the annotated genomic feature by RNAseq alignments, including 42 samples with support for all annotated introns";
NC_043000.1	Gnomon	exon	2673562	2673576	.	-	.	gene_id "LOC115210350"; db_xref "GeneID:115210350"; gbkey "mRNA"; gene "LOC115210350"; ID ""; gene_name "LOC115210350"; transcript_id "XM_029778893.2"; product "inhibitor of growth protein 3, transcript variant X3"; exon_number "9"; model_evidence "Supporting evidence includes similarity to: 3 Proteins, and 100% coverage of the annotated genomic feature by RNAseq alignments, including 42 samples with support for all annotated introns";
NC_043000.1	Gnomon	exon	2678349	2678545	.	-	.	gene_id "LOC115210350"; db_xref "GeneID:115210350"; gbkey "mRNA"; gene "LOC115210350"; ID ""; gene_name "LOC115210350"; transcript_id "XM_029778893.2"; product "inhibitor of growth protein 3, transcript variant X3"; exon_number "8"; model_evidence "Supporting evidence includes similarity to: 3 Proteins, and 100% coverage of the annotated genomic feature by RNAseq alignments, including 42 samples with support for all annotated introns";
NC_043000.1	Gnomon	exon	2682123	2682193	.	-	.	gene_id "LOC115210350"; db_xref "GeneID:115210350"; gbkey "mRNA"; gene "LOC115210350"; ID ""; gene_name "LOC115210350"; transcript_id "XM_029778893.2"; product "inhibitor of growth protein 3, transcript variant X3"; exon_number "7"; model_evidence "Supporting evidence includes similarity to: 3 Proteins, and 100% coverage of the annotated genomic feature by RNAseq alignments, including 42 samples with support for all annotated introns";
NC_043000.1	Gnomon	exon	2685081	2685302	.	-	.	gene_id "LOC115210350"; db_xref "GeneID:115210350"; gbkey "mRNA"; gene "LOC115210350"; ID ""; gene_name "LOC115210350"; transcript_id "XM_029778893.2"; product "inhibitor of growth protein 3, transcript variant X3"; exon_number "6"; model_evidence "Supporting evidence includes similarity to: 3 Proteins, and 100% coverage of the annotated genomic feature by RNAseq alignments, including 42 samples with support for all annotated introns";
NC_043000.1	Gnomon	exon	2690586	2690682	.	-	.	gene_id "LOC115210350"; db_xref "GeneID:115210350"; gbkey "mRNA"; gene "LOC115210350"; ID ""; gene_name "LOC115210350"; transcript_id "XM_029778893.2"; product "inhibitor of growth protein 3, transcript variant X3"; exon_number "5"; model_evidence "Supporting evidence includes similarity to: 3 Proteins, and 100% coverage of the annotated genomic feature by RNAseq alignments, including 42 samples with support for all annotated introns";
NC_043000.1	Gnomon	exon	2695892	2695957	.	-	.	gene_id "LOC115210350"; db_xref "GeneID:115210350"; gbkey "mRNA"; gene "LOC115210350"; ID ""; gene_name "LOC115210350"; transcript_id "XM_029778893.2"; product "inhibitor of growth protein 3, transcript variant X3"; exon_number "4"; model_evidence "Supporting evidence includes similarity to: 3 Proteins, and 100% coverage of the annotated genomic feature by RNAseq alignments, including 42 samples with support for all annotated introns";
NC_043000.1	Gnomon	exon	2702965	2703071	.	-	.	gene_id "LOC115210350"; db_xref "GeneID:115210350"; gbkey "mRNA"; gene "LOC115210350"; ID ""; gene_name "LOC115210350"; transcript_id "XM_029778893.2"; product "inhibitor of growth protein 3, transcript variant X3"; exon_number "3"; model_evidence "Supporting evidence includes similarity to: 3 Proteins, and 100% coverage of the annotated genomic feature by RNAseq alignments, including 42 samples with support for all annotated introns";
NC_043000.1	Gnomon	exon	2710309	2710380	.	-	.	gene_id "LOC115210350"; db_xref "GeneID:115210350"; gbkey "mRNA"; gene "LOC115210350"; ID ""; gene_name "LOC115210350"; transcript_id "XM_029778893.2"; product "inhibitor of growth protein 3, transcript variant X3"; exon_number "2"; model_evidence "Supporting evidence includes similarity to: 3 Proteins, and 100% coverage of the annotated genomic feature by RNAseq alignments, including 42 samples with support for all annotated introns";
NC_043000.1	Gnomon	exon	2710524	2710879	.	-	.	gene_id "LOC115210350"; db_xref "GeneID:115210350"; gbkey "mRNA"; gene "LOC115210350"; ID ""; gene_name "LOC115210350"; transcript_id "XM_029778893.2"; product "inhibitor of growth protein 3, transcript variant X3"; exon_number "1"; model_evidence "Supporting evidence includes similarity to: 3 Proteins, and 100% coverage of the annotated genomic feature by RNAseq alignments, including 42 samples with support for all annotated introns";
NC_043000.1	Gnomon	start_codon	2710549	2710551	.	-	0	gene_id "LOC115210350"; db_xref "GeneID:115210350"; gbkey "CDS"; gene "LOC115210350"; ID ""; gene_name "LOC115210350"; transcript_id "XM_029778893.2"; product "inhibitor of growth protein 3 isoform X3"; protein_id "XP_029634753.1"; exon_number "1";
NC_043000.1	Gnomon	stop_codon	2662871	2662873	.	-	0	gene_id "LOC115210350"; db_xref "GeneID:115210350"; gbkey "CDS"; gene "LOC115210350"; ID ""; gene_name "LOC115210350"; transcript_id "XM_029778893.2"; product "inhibitor of growth protein 3 isoform X3"; protein_id "XP_029634753.1"; exon_number "11";
NC_043000.1	Gnomon	gene	15128480	15210823	.	-	.	gene_id "LOC115210351"; db_xref "GeneID:115210351"; gbkey "Gene"; gene "LOC115210351"; gene_biotype "protein_coding"; ID ""; gene_name "LOC115210351";
NC_043000.1	PBRI~FLAMseq	transcript	15128480	15210794	.	-	.	gene_id "LOC115210351"; ID ""; gene_name "LOC115210351"; transcript_id "FLAMseq_ext~G15271.3"; uniq_trans_id "G15271.3"; three_prime_ext "41549";
NC_043000.1	PBRI~FLAMseq	exon	15170029	15172640	.	-	.	gene_id "LOC115210351"; ID ""; gene_name "LOC115210351"; transcript_id "FLAMseq_ext~G15271.3"; exon_number "3"; uniq_trans_id "G15271.3";
NC_043000.1	PBRI~FLAMseq	exon	15184238	15184361	.	-	.	gene_id "LOC115210351"; ID ""; gene_name "LOC115210351"; transcript_id "FLAMseq_ext~G15271.3"; exon_number "2"; uniq_trans_id "G15271.3";
NC_043000.1	PBRI~FLAMseq	exon	15209887	15210794	.	-	.	gene_id "LOC115210351"; ID ""; gene_name "LOC115210351"; transcript_id "FLAMseq_ext~G15271.3"; exon_number "1"; uniq_trans_id "G15271.3";
NC_043000.1	PBRI~FLAMseq	exon	15128480	15172640	.	-	.	gene_id "LOC115210351"; ID ""; gene_name "LOC115210351"; transcript_id "FLAMseq_ext~G15271.3"; exon_number "3"; uniq_trans_id "G15271.3"; three_prime_ext "41549";
NC_043000.1	PBRI	transcript	15170029	15210794	.	-	.	gene_id "LOC115210351"; ID ""; gene_name "LOC115210351"; transcript_id "G15271.3"; uniq_trans_id "G15271.3";
NC_043000.1	PBRI	exon	15170029	15172640	.	-	.	gene_id "LOC115210351"; ID ""; gene_name "LOC115210351"; transcript_id "G15271.3"; exon_number "3"; uniq_trans_id "G15271.3";
NC_043000.1	PBRI	exon	15184238	15184361	.	-	.	gene_id "LOC115210351"; ID ""; gene_name "LOC115210351"; transcript_id "G15271.3"; exon_number "2"; uniq_trans_id "G15271.3";
NC_043000.1	PBRI	exon	15209887	15210794	.	-	.	gene_id "LOC115210351"; ID ""; gene_name "LOC115210351"; transcript_id "G15271.3"; exon_number "1"; uniq_trans_id "G15271.3";
NC_043000.1	Gnomon	transcript	15170189	15210823	.	-	.	gene_id "LOC115210351"; ID "XM_029778894.2"; gene_name "LOC115210351"; transcript_id "XM_029778894.2";
NC_043000.1	Gnomon	CDS	15172506	15172640	.	-	0	gene_id "LOC115210351"; db_xref "GeneID:115210351"; gbkey "CDS"; gene "LOC115210351"; ID ""; gene_name "LOC115210351"; transcript_id "XM_029778894.2"; product "N-alpha-acetyltransferase 30"; protein_id "XP_029634754.1"; exon_number "4";
NC_043000.1	Gnomon	CDS	15182035	15182090	.	-	2	gene_id "LOC115210351"; db_xref "GeneID:115210351"; gbkey "CDS"; gene "LOC115210351"; ID ""; gene_name "LOC115210351"; transcript_id "XM_029778894.2"; product "N-alpha-acetyltransferase 30"; protein_id "XP_029634754.1"; exon_number "3";
NC_043000.1	Gnomon	CDS	15184238	15184361	.	-	0	gene_id "LOC115210351"; db_xref "GeneID:115210351"; gbkey "CDS"; gene "LOC115210351"; ID ""; gene_name "LOC115210351"; transcript_id "XM_029778894.2"; product "N-alpha-acetyltransferase 30"; protein_id "XP_029634754.1"; exon_number "2";
NC_043000.1	Gnomon	CDS	15209887	15210609	.	-	0	gene_id "LOC115210351"; db_xref "GeneID:115210351"; gbkey "CDS"; gene "LOC115210351"; ID ""; gene_name "LOC115210351"; transcript_id "XM_029778894.2"; product "N-alpha-acetyltransferase 30"; protein_id "XP_029634754.1"; exon_number "1";
NC_043000.1	Gnomon	exon	15170189	15172640	.	-	.	gene_id "LOC115210351"; db_xref "GeneID:115210351"; gbkey "mRNA"; gene "LOC115210351"; ID ""; gene_name "LOC115210351"; transcript_id "XM_029778894.2"; product "N-alpha-acetyltransferase 30"; exon_number "4"; model_evidence "Supporting evidence includes similarity to: 11 Proteins, and 100% coverage of the annotated genomic feature by RNAseq alignments, including 46 samples with support for all annotated introns";
NC_043000.1	Gnomon	exon	15182035	15182090	.	-	.	gene_id "LOC115210351"; db_xref "GeneID:115210351"; gbkey "mRNA"; gene "LOC115210351"; ID ""; gene_name "LOC115210351"; transcript_id "XM_029778894.2"; product "N-alpha-acetyltransferase 30"; exon_number "3"; model_evidence "Supporting evidence includes similarity to: 11 Proteins, and 100% coverage of the annotated genomic feature by RNAseq alignments, including 46 samples with support for all annotated introns";
NC_043000.1	Gnomon	exon	15184238	15184361	.	-	.	gene_id "LOC115210351"; db_xref "GeneID:115210351"; gbkey "mRNA"; gene "LOC115210351"; ID ""; gene_name "LOC115210351"; transcript_id "XM_029778894.2"; product "N-alpha-acetyltransferase 30"; exon_number "2"; model_evidence "Supporting evidence includes similarity to: 11 Proteins, and 100% coverage of the annotated genomic feature by RNAseq alignments, including 46 samples with support for all annotated introns";
NC_043000.1	Gnomon	exon	15209887	15210823	.	-	.	gene_id "LOC115210351"; db_xref "GeneID:115210351"; gbkey "mRNA"; gene "LOC115210351"; ID ""; gene_name "LOC115210351"; transcript_id "XM_029778894.2"; product "N-alpha-acetyltransferase 30"; exon_number "1"; model_evidence "Supporting evidence includes similarity to: 11 Proteins, and 100% coverage of the annotated genomic feature by RNAseq alignments, including 46 samples with support for all annotated introns";
NC_043000.1	Gnomon	start_codon	15210607	15210609	.	-	0	gene_id "LOC115210351"; db_xref "GeneID:115210351"; gbkey "CDS"; gene "LOC115210351"; ID ""; gene_name "LOC115210351"; transcript_id "XM_029778894.2"; product "N-alpha-acetyltransferase 30"; protein_id "XP_029634754.1"; exon_number "1";
NC_043000.1	Gnomon	stop_codon	15172503	15172505	.	-	0	gene_id "LOC115210351"; db_xref "GeneID:115210351"; gbkey "CDS"; gene "LOC115210351"; ID ""; gene_name "LOC115210351"; transcript_id "XM_029778894.2"; product "N-alpha-acetyltransferase 30"; protein_id "XP_029634754.1"; exon_number "4";
NC_043000.1	Gnomon	gene	15209444	15224511	.	+	.	gene_id "LOC115210352"; db_xref "GeneID:115210352"; gbkey "Gene"; gene "LOC115210352"; gene_biotype "protein_coding"; ID ""; gene_name "LOC115210352";
NC_043000.1	Gnomon~FLAMseq	transcript	15210969	15224511	.	+	.	gene_id "LOC115210352"; ID "XM_029778895.2"; gene_name "LOC115210352"; transcript_id "FLAMseq_ext~XM_029778895.2"; three_prime_ext "81";
NC_043000.1	Gnomon~FLAMseq	exon	15210969	15211052	.	+	.	gene_id "LOC115210352"; db_xref "GeneID:115210352"; gbkey "mRNA"; gene "LOC115210352"; ID ""; gene_name "LOC115210352"; transcript_id "FLAMseq_ext~XM_029778895.2"; product "cytochrome c oxidase assembly factor 6 homolog"; exon_number "1"; model_evidence "Supporting evidence includes similarity to: 4 Proteins, and 100% coverage of the annotated genomic feature by RNAseq alignments, including 46 samples with support for all annotated introns";
NC_043000.1	Gnomon~FLAMseq	exon	15216739	15216897	.	+	.	gene_id "LOC115210352"; db_xref "GeneID:115210352"; gbkey "mRNA"; gene "LOC115210352"; ID ""; gene_name "LOC115210352"; transcript_id "FLAMseq_ext~XM_029778895.2"; product "cytochrome c oxidase assembly factor 6 homolog"; exon_number "2"; model_evidence "Supporting evidence includes similarity to: 4 Proteins, and 100% coverage of the annotated genomic feature by RNAseq alignments, including 46 samples with support for all annotated introns";
NC_043000.1	Gnomon~FLAMseq	exon	15224233	15224430	.	+	.	gene_id "LOC115210352"; db_xref "GeneID:115210352"; gbkey "mRNA"; gene "LOC115210352"; ID ""; gene_name "LOC115210352"; transcript_id "FLAMseq_ext~XM_029778895.2"; product "cytochrome c oxidase assembly factor 6 homolog"; exon_number "3"; model_evidence "Supporting evidence includes similarity to: 4 Proteins, and 100% coverage of the annotated genomic feature by RNAseq alignments, including 46 samples with support for all annotated introns";
NC_043000.1	Gnomon~FLAMseq	exon	15224233	15224511	.	+	.	gene_id "LOC115210352"; db_xref "GeneID:115210352"; gbkey "mRNA"; gene "LOC115210352"; ID ""; gene_name "LOC115210352"; transcript_id "FLAMseq_ext~XM_029778895.2"; product ""; exon_number "3"; model_evidence "Supporting evidence includes similarity to: 4 Proteins, and 100% coverage of the annotated genomic feature by RNAseq alignments"; three_prime_ext "81";
NC_043000.1	PBRI	transcript	15209444	15224422	.	+	.	gene_id "LOC115210352"; ID ""; gene_name "LOC115210352"; transcript_id "G15272.1"; uniq_trans_id "G15272.1";
NC_043000.1	PBRI	exon	15209444	15209622	.	+	.	gene_id "LOC115210352"; ID ""; gene_name "LOC115210352"; transcript_id "G15272.1"; exon_number "1"; uniq_trans_id "G15272.1";
NC_043000.1	PBRI	exon	15216739	15216897	.	+	.	gene_id "LOC115210352"; ID ""; gene_name "LOC115210352"; transcript_id "G15272.1"; exon_number "2"; uniq_trans_id "G15272.1";
NC_043000.1	PBRI	exon	15224233	15224422	.	+	.	gene_id "LOC115210352"; ID ""; gene_name "LOC115210352"; transcript_id "G15272.1"; exon_number "3"; uniq_trans_id "G15272.1";
NC_043000.1	Gnomon	transcript	15210969	15224430	.	+	.	gene_id "LOC115210352"; ID "XM_029778895.2"; gene_name "LOC115210352"; transcript_id "XM_029778895.2";
NC_043000.1	Gnomon	CDS	15211038	15211052	.	+	0	gene_id "LOC115210352"; db_xref "GeneID:115210352"; gbkey "CDS"; gene "LOC115210352"; ID ""; gene_name "LOC115210352"; transcript_id "XM_029778895.2"; product "cytochrome c oxidase assembly factor 6 homolog"; protein_id "XP_029634755.1"; exon_number "1";
NC_043000.1	Gnomon	CDS	15216739	15216897	.	+	0	gene_id "LOC115210352"; db_xref "GeneID:115210352"; gbkey "CDS"; gene "LOC115210352"; ID ""; gene_name "LOC115210352"; transcript_id "XM_029778895.2"; product "cytochrome c oxidase assembly factor 6 homolog"; protein_id "XP_029634755.1"; exon_number "2";
NC_043000.1	Gnomon	CDS	15224233	15224322	.	+	0	gene_id "LOC115210352"; db_xref "GeneID:115210352"; gbkey "CDS"; gene "LOC115210352"; ID ""; gene_name "LOC115210352"; transcript_id "XM_029778895.2"; product "cytochrome c oxidase assembly factor 6 homolog"; protein_id "XP_029634755.1"; exon_number "3";
NC_043000.1	Gnomon	exon	15210969	15211052	.	+	.	gene_id "LOC115210352"; db_xref "GeneID:115210352"; gbkey "mRNA"; gene "LOC115210352"; ID ""; gene_name "LOC115210352"; transcript_id "XM_029778895.2"; product "cytochrome c oxidase assembly factor 6 homolog"; exon_number "1"; model_evidence "Supporting evidence includes similarity to: 4 Proteins, and 100% coverage of the annotated genomic feature by RNAseq alignments, including 46 samples with support for all annotated introns";
NC_043000.1	Gnomon	exon	15216739	15216897	.	+	.	gene_id "LOC115210352"; db_xref "GeneID:115210352"; gbkey "mRNA"; gene "LOC115210352"; ID ""; gene_name "LOC115210352"; transcript_id "XM_029778895.2"; product "cytochrome c oxidase assembly factor 6 homolog"; exon_number "2"; model_evidence "Supporting evidence includes similarity to: 4 Proteins, and 100% coverage of the annotated genomic feature by RNAseq alignments, including 46 samples with support for all annotated introns";
NC_043000.1	Gnomon	exon	15224233	15224430	.	+	.	gene_id "LOC115210352"; db_xref "GeneID:115210352"; gbkey "mRNA"; gene "LOC115210352"; ID ""; gene_name "LOC115210352"; transcript_id "XM_029778895.2"; product "cytochrome c oxidase assembly factor 6 homolog"; exon_number "3"; model_evidence "Supporting evidence includes similarity to: 4 Proteins, and 100% coverage of the annotated genomic feature by RNAseq alignments, including 46 samples with support for all annotated introns";
NC_043000.1	Gnomon	start_codon	15211038	15211040	.	+	0	gene_id "LOC115210352"; db_xref "GeneID:115210352"; gbkey "CDS"; gene "LOC115210352"; ID ""; gene_name "LOC115210352"; transcript_id "XM_029778895.2"; product "cytochrome c oxidase assembly factor 6 homolog"; protein_id "XP_029634755.1"; exon_number "1";
NC_043000.1	Gnomon	stop_codon	15224323	15224325	.	+	0	gene_id "LOC115210352"; db_xref "GeneID:115210352"; gbkey "CDS"; gene "LOC115210352"; ID ""; gene_name "LOC115210352"; transcript_id "XM_029778895.2"; product "cytochrome c oxidase assembly factor 6 homolog"; protein_id "XP_029634755.1"; exon_number "3";
NC_043000.1	Gnomon	gene	156280160	156346960	.	+	.	gene_id "LOC115210353"; db_xref "GeneID:115210353"; gbkey "Gene"; gene "LOC115210353"; gene_biotype "protein_coding"; ID ""; gene_name "LOC115210353";
NC_043000.1	PBRI	transcript	156280219	156346957	.	+	.	gene_id "LOC115210353"; ID ""; gene_name "LOC115210353"; transcript_id "G19003.10"; uniq_trans_id "G19003.10";
NC_043000.1	PBRI	exon	156280219	156280293	.	+	.	gene_id "LOC115210353"; ID ""; gene_name "LOC115210353"; transcript_id "G19003.10"; exon_number "1"; uniq_trans_id "G19003.10";
NC_043000.1	PBRI	exon	156292553	156292674	.	+	.	gene_id "LOC115210353"; ID ""; gene_name "LOC115210353"; transcript_id "G19003.10"; exon_number "2"; uniq_trans_id "G19003.10";
NC_043000.1	PBRI	exon	156297334	156297501	.	+	.	gene_id "LOC115210353"; ID ""; gene_name "LOC115210353"; transcript_id "G19003.10"; exon_number "3"; uniq_trans_id "G19003.10";
NC_043000.1	PBRI	exon	156301060	156301344	.	+	.	gene_id "LOC115210353"; ID ""; gene_name "LOC115210353"; transcript_id "G19003.10"; exon_number "4"; uniq_trans_id "G19003.10";
NC_043000.1	PBRI	exon	156304109	156304282	.	+	.	gene_id "LOC115210353"; ID ""; gene_name "LOC115210353"; transcript_id "G19003.10"; exon_number "5"; uniq_trans_id "G19003.10";
NC_043000.1	PBRI	exon	156308393	156308459	.	+	.	gene_id "LOC115210353"; ID ""; gene_name "LOC115210353"; transcript_id "G19003.10"; exon_number "6"; uniq_trans_id "G19003.10";
NC_043000.1	PBRI	exon	156312118	156312287	.	+	.	gene_id "LOC115210353"; ID ""; gene_name "LOC115210353"; transcript_id "G19003.10"; exon_number "7"; uniq_trans_id "G19003.10";
NC_043000.1	PBRI	exon	156313424	156313550	.	+	.	gene_id "LOC115210353"; ID ""; gene_name "LOC115210353"; transcript_id "G19003.10"; exon_number "8"; uniq_trans_id "G19003.10";
NC_043000.1	PBRI	exon	156314714	156314813	.	+	.	gene_id "LOC115210353"; ID ""; gene_name "LOC115210353"; transcript_id "G19003.10"; exon_number "9"; uniq_trans_id "G19003.10";
NC_043000.1	PBRI	exon	156319361	156319475	.	+	.	gene_id "LOC115210353"; ID ""; gene_name "LOC115210353"; transcript_id "G19003.10"; exon_number "10"; uniq_trans_id "G19003.10";
NC_043000.1	PBRI	exon	156321316	156321459	.	+	.	gene_id "LOC115210353"; ID ""; gene_name "LOC115210353"; transcript_id "G19003.10"; exon_number "11"; uniq_trans_id "G19003.10";
NC_043000.1	PBRI	exon	156322799	156322941	.	+	.	gene_id "LOC115210353"; ID ""; gene_name "LOC115210353"; transcript_id "G19003.10"; exon_number "12"; uniq_trans_id "G19003.10";
NC_043000.1	PBRI	exon	156325419	156325559	.	+	.	gene_id "LOC115210353"; ID ""; gene_name "LOC115210353"; transcript_id "G19003.10"; exon_number "13"; uniq_trans_id "G19003.10";
NC_043000.1	PBRI	exon	156327875	156328066	.	+	.	gene_id "LOC115210353"; ID ""; gene_name "LOC115210353"; transcript_id "G19003.10"; exon_number "14"; uniq_trans_id "G19003.10";
NC_043000.1	PBRI	exon	156329270	156329360	.	+	.	gene_id "LOC115210353"; ID ""; gene_name "LOC115210353"; transcript_id "G19003.10"; exon_number "15"; uniq_trans_id "G19003.10";
NC_043000.1	PBRI	exon	156331765	156331844	.	+	.	gene_id "LOC115210353"; ID ""; gene_name "LOC115210353"; transcript_id "G19003.10"; exon_number "16"; uniq_trans_id "G19003.10";
NC_043000.1	PBRI	exon	156333587	156333737	.	+	.	gene_id "LOC115210353"; ID ""; gene_name "LOC115210353"; transcript_id "G19003.10"; exon_number "17"; uniq_trans_id "G19003.10";
NC_043000.1	PBRI	exon	156337120	156337228	.	+	.	gene_id "LOC115210353"; ID ""; gene_name "LOC115210353"; transcript_id "G19003.10"; exon_number "18"; uniq_trans_id "G19003.10";
NC_043000.1	PBRI	exon	156337954	156338107	.	+	.	gene_id "LOC115210353"; ID ""; gene_name "LOC115210353"; transcript_id "G19003.10"; exon_number "19"; uniq_trans_id "G19003.10";
NC_043000.1	PBRI	exon	156340420	156340612	.	+	.	gene_id "LOC115210353"; ID ""; gene_name "LOC115210353"; transcript_id "G19003.10"; exon_number "20"; uniq_trans_id "G19003.10";
NC_043000.1	PBRI	exon	156344693	156344801	.	+	.	gene_id "LOC115210353"; ID ""; gene_name "LOC115210353"; transcript_id "G19003.10"; exon_number "21"; uniq_trans_id "G19003.10";
NC_043000.1	PBRI	exon	156345734	156346957	.	+	.	gene_id "LOC115210353"; ID ""; gene_name "LOC115210353"; transcript_id "G19003.10"; exon_number "22"; uniq_trans_id "G19003.10";
NC_043000.1	PBRI	transcript	156280219	156338080	.	+	.	gene_id "LOC115210353"; ID ""; gene_name "LOC115210353"; transcript_id "G19003.11"; uniq_trans_id "G19003.11";
NC_043000.1	PBRI	exon	156280219	156280293	.	+	.	gene_id "LOC115210353"; ID ""; gene_name "LOC115210353"; transcript_id "G19003.11"; exon_number "1"; uniq_trans_id "G19003.11";
NC_043000.1	PBRI	exon	156292553	156292674	.	+	.	gene_id "LOC115210353"; ID ""; gene_name "LOC115210353"; transcript_id "G19003.11"; exon_number "2"; uniq_trans_id "G19003.11";
NC_043000.1	PBRI	exon	156297334	156297501	.	+	.	gene_id "LOC115210353"; ID ""; gene_name "LOC115210353"; transcript_id "G19003.11"; exon_number "3"; uniq_trans_id "G19003.11";
NC_043000.1	PBRI	exon	156301060	156301344	.	+	.	gene_id "LOC115210353"; ID ""; gene_name "LOC115210353"; transcript_id "G19003.11"; exon_number "4"; uniq_trans_id "G19003.11";
NC_043000.1	PBRI	exon	156304109	156304282	.	+	.	gene_id "LOC115210353"; ID ""; gene_name "LOC115210353"; transcript_id "G19003.11"; exon_number "5"; uniq_trans_id "G19003.11";
NC_043000.1	PBRI	exon	156312118	156312287	.	+	.	gene_id "LOC115210353"; ID ""; gene_name "LOC115210353"; transcript_id "G19003.11"; exon_number "6"; uniq_trans_id "G19003.11";
NC_043000.1	PBRI	exon	156313424	156313550	.	+	.	gene_id "LOC115210353"; ID ""; gene_name "LOC115210353"; transcript_id "G19003.11"; exon_number "7"; uniq_trans_id "G19003.11";
NC_043000.1	PBRI	exon	156314714	156314813	.	+	.	gene_id "LOC115210353"; ID ""; gene_name "LOC115210353"; transcript_id "G19003.11"; exon_number "8"; uniq_trans_id "G19003.11";
NC_043000.1	PBRI	exon	156317168	156317275	.	+	.	gene_id "LOC115210353"; ID ""; gene_name "LOC115210353"; transcript_id "G19003.11"; exon_number "9"; uniq_trans_id "G19003.11";
NC_043000.1	PBRI	exon	156319361	156319475	.	+	.	gene_id "LOC115210353"; ID ""; gene_name "LOC115210353"; transcript_id "G19003.11"; exon_number "10"; uniq_trans_id "G19003.11";
NC_043000.1	PBRI	exon	156321316	156321459	.	+	.	gene_id "LOC115210353"; ID ""; gene_name "LOC115210353"; transcript_id "G19003.11"; exon_number "11"; uniq_trans_id "G19003.11";
NC_043000.1	PBRI	exon	156322799	156322941	.	+	.	gene_id "LOC115210353"; ID ""; gene_name "LOC115210353"; transcript_id "G19003.11"; exon_number "12"; uniq_trans_id "G19003.11";
NC_043000.1	PBRI	exon	156325419	156325559	.	+	.	gene_id "LOC115210353"; ID ""; gene_name "LOC115210353"; transcript_id "G19003.11"; exon_number "13"; uniq_trans_id "G19003.11";
NC_043000.1	PBRI	exon	156327875	156328066	.	+	.	gene_id "LOC115210353"; ID ""; gene_name "LOC115210353"; transcript_id "G19003.11"; exon_number "14"; uniq_trans_id "G19003.11";
NC_043000.1	PBRI	exon	156329270	156329360	.	+	.	gene_id "LOC115210353"; ID ""; gene_name "LOC115210353"; transcript_id "G19003.11"; exon_number "15"; uniq_trans_id "G19003.11";
NC_043000.1	PBRI	exon	156331765	156331844	.	+	.	gene_id "LOC115210353"; ID ""; gene_name "LOC115210353"; transcript_id "G19003.11"; exon_number "16"; uniq_trans_id "G19003.11";
NC_043000.1	PBRI	exon	156333587	156333737	.	+	.	gene_id "LOC115210353"; ID ""; gene_name "LOC115210353"; transcript_id "G19003.11"; exon_number "17"; uniq_trans_id "G19003.11";
NC_043000.1	PBRI	exon	156337120	156337228	.	+	.	gene_id "LOC115210353"; ID ""; gene_name "LOC115210353"; transcript_id "G19003.11"; exon_number "18"; uniq_trans_id "G19003.11";
NC_043000.1	PBRI	exon	156337954	156338080	.	+	.	gene_id "LOC115210353"; ID ""; gene_name "LOC115210353"; transcript_id "G19003.11"; exon_number "19"; uniq_trans_id "G19003.11";
NC_043000.1	PBRI	transcript	156280219	156346957	.	+	.	gene_id "LOC115210353"; ID ""; gene_name "LOC115210353"; transcript_id "G19003.12"; uniq_trans_id "G19003.12";
NC_043000.1	PBRI	exon	156280219	156280293	.	+	.	gene_id "LOC115210353"; ID ""; gene_name "LOC115210353"; transcript_id "G19003.12"; exon_number "1"; uniq_trans_id "G19003.12";
NC_043000.1	PBRI	exon	156292553	156292674	.	+	.	gene_id "LOC115210353"; ID ""; gene_name "LOC115210353"; transcript_id "G19003.12"; exon_number "2"; uniq_trans_id "G19003.12";
NC_043000.1	PBRI	exon	156297334	156297501	.	+	.	gene_id "LOC115210353"; ID ""; gene_name "LOC115210353"; transcript_id "G19003.12"; exon_number "3"; uniq_trans_id "G19003.12";
NC_043000.1	PBRI	exon	156301060	156301344	.	+	.	gene_id "LOC115210353"; ID ""; gene_name "LOC115210353"; transcript_id "G19003.12"; exon_number "4"; uniq_trans_id "G19003.12";
NC_043000.1	PBRI	exon	156304109	156304282	.	+	.	gene_id "LOC115210353"; ID ""; gene_name "LOC115210353"; transcript_id "G19003.12"; exon_number "5"; uniq_trans_id "G19003.12";
NC_043000.1	PBRI	exon	156312118	156312287	.	+	.	gene_id "LOC115210353"; ID ""; gene_name "LOC115210353"; transcript_id "G19003.12"; exon_number "6"; uniq_trans_id "G19003.12";
NC_043000.1	PBRI	exon	156313424	156313550	.	+	.	gene_id "LOC115210353"; ID ""; gene_name "LOC115210353"; transcript_id "G19003.12"; exon_number "7"; uniq_trans_id "G19003.12";
NC_043000.1	PBRI	exon	156314714	156314813	.	+	.	gene_id "LOC115210353"; ID ""; gene_name "LOC115210353"; transcript_id "G19003.12"; exon_number "8"; uniq_trans_id "G19003.12";
NC_043000.1	PBRI	exon	156317168	156317275	.	+	.	gene_id "LOC115210353"; ID ""; gene_name "LOC115210353"; transcript_id "G19003.12"; exon_number "9"; uniq_trans_id "G19003.12";
NC_043000.1	PBRI	exon	156319361	156319475	.	+	.	gene_id "LOC115210353"; ID ""; gene_name "LOC115210353"; transcript_id "G19003.12"; exon_number "10"; uniq_trans_id "G19003.12";
NC_043000.1	PBRI	exon	156321316	156321459	.	+	.	gene_id "LOC115210353"; ID ""; gene_name "LOC115210353"; transcript_id "G19003.12"; exon_number "11"; uniq_trans_id "G19003.12";
NC_043000.1	PBRI	exon	156322799	156322941	.	+	.	gene_id "LOC115210353"; ID ""; gene_name "LOC115210353"; transcript_id "G19003.12"; exon_number "12"; uniq_trans_id "G19003.12";
NC_043000.1	PBRI	exon	156325419	156325559	.	+	.	gene_id "LOC115210353"; ID ""; gene_name "LOC115210353"; transcript_id "G19003.12"; exon_number "13"; uniq_trans_id "G19003.12";
NC_043000.1	PBRI	exon	156327875	156328066	.	+	.	gene_id "LOC115210353"; ID ""; gene_name "LOC115210353"; transcript_id "G19003.12"; exon_number "14"; uniq_trans_id "G19003.12";
NC_043000.1	PBRI	exon	156329270	156329360	.	+	.	gene_id "LOC115210353"; ID ""; gene_name "LOC115210353"; transcript_id "G19003.12"; exon_number "15"; uniq_trans_id "G19003.12";
NC_043000.1	PBRI	exon	156331765	156331844	.	+	.	gene_id "LOC115210353"; ID ""; gene_name "LOC115210353"; transcript_id "G19003.12"; exon_number "16"; uniq_trans_id "G19003.12";
NC_043000.1	PBRI	exon	156333587	156333737	.	+	.	gene_id "LOC115210353"; ID ""; gene_name "LOC115210353"; transcript_id "G19003.12"; exon_number "17"; uniq_trans_id "G19003.12";
NC_043000.1	PBRI	exon	156337120	156337228	.	+	.	gene_id "LOC115210353"; ID ""; gene_name "LOC115210353"; transcript_id "G19003.12"; exon_number "18"; uniq_trans_id "G19003.12";
NC_043000.1	PBRI	exon	156337954	156338107	.	+	.	gene_id "LOC115210353"; ID ""; gene_name "LOC115210353"; transcript_id "G19003.12"; exon_number "19"; uniq_trans_id "G19003.12";
NC_043000.1	PBRI	exon	156344693	156344801	.	+	.	gene_id "LOC115210353"; ID ""; gene_name "LOC115210353"; transcript_id "G19003.12"; exon_number "20"; uniq_trans_id "G19003.12";
NC_043000.1	PBRI	exon	156345734	156346957	.	+	.	gene_id "LOC115210353"; ID ""; gene_name "LOC115210353"; transcript_id "G19003.12"; exon_number "21"; uniq_trans_id "G19003.12";
NC_043000.1	PBRI	transcript	156297478	156346957	.	+	.	gene_id "LOC115210353"; ID ""; gene_name "LOC115210353"; transcript_id "G19003.15"; uniq_trans_id "G19003.15";
NC_043000.1	PBRI	exon	156297478	156297501	.	+	.	gene_id "LOC115210353"; ID ""; gene_name "LOC115210353"; transcript_id "G19003.15"; exon_number "1"; uniq_trans_id "G19003.15";
NC_043000.1	PBRI	exon	156301060	156301142	.	+	.	gene_id "LOC115210353"; ID ""; gene_name "LOC115210353"; transcript_id "G19003.15"; exon_number "2"; uniq_trans_id "G19003.15";
NC_043000.1	PBRI	exon	156301164	156301344	.	+	.	gene_id "LOC115210353"; ID ""; gene_name "LOC115210353"; transcript_id "G19003.15"; exon_number "3"; uniq_trans_id "G19003.15";
NC_043000.1	PBRI	exon	156304109	156304282	.	+	.	gene_id "LOC115210353"; ID ""; gene_name "LOC115210353"; transcript_id "G19003.15"; exon_number "4"; uniq_trans_id "G19003.15";
NC_043000.1	PBRI	exon	156312118	156312287	.	+	.	gene_id "LOC115210353"; ID ""; gene_name "LOC115210353"; transcript_id "G19003.15"; exon_number "5"; uniq_trans_id "G19003.15";
NC_043000.1	PBRI	exon	156313424	156313550	.	+	.	gene_id "LOC115210353"; ID ""; gene_name "LOC115210353"; transcript_id "G19003.15"; exon_number "6"; uniq_trans_id "G19003.15";
NC_043000.1	PBRI	exon	156314714	156314813	.	+	.	gene_id "LOC115210353"; ID ""; gene_name "LOC115210353"; transcript_id "G19003.15"; exon_number "7"; uniq_trans_id "G19003.15";
NC_043000.1	PBRI	exon	156317168	156317275	.	+	.	gene_id "LOC115210353"; ID ""; gene_name "LOC115210353"; transcript_id "G19003.15"; exon_number "8"; uniq_trans_id "G19003.15";
NC_043000.1	PBRI	exon	156319361	156319475	.	+	.	gene_id "LOC115210353"; ID ""; gene_name "LOC115210353"; transcript_id "G19003.15"; exon_number "9"; uniq_trans_id "G19003.15";
NC_043000.1	PBRI	exon	156321316	156321459	.	+	.	gene_id "LOC115210353"; ID ""; gene_name "LOC115210353"; transcript_id "G19003.15"; exon_number "10"; uniq_trans_id "G19003.15";
NC_043000.1	PBRI	exon	156322799	156322941	.	+	.	gene_id "LOC115210353"; ID ""; gene_name "LOC115210353"; transcript_id "G19003.15"; exon_number "11"; uniq_trans_id "G19003.15";
NC_043000.1	PBRI	exon	156325419	156325559	.	+	.	gene_id "LOC115210353"; ID ""; gene_name "LOC115210353"; transcript_id "G19003.15"; exon_number "12"; uniq_trans_id "G19003.15";
NC_043000.1	PBRI	exon	156327875	156328066	.	+	.	gene_id "LOC115210353"; ID ""; gene_name "LOC115210353"; transcript_id "G19003.15"; exon_number "13"; uniq_trans_id "G19003.15";
NC_043000.1	PBRI	exon	156329270	156329360	.	+	.	gene_id "LOC115210353"; ID ""; gene_name "LOC115210353"; transcript_id "G19003.15"; exon_number "14"; uniq_trans_id "G19003.15";
NC_043000.1	PBRI	exon	156331765	156331844	.	+	.	gene_id "LOC115210353"; ID ""; gene_name "LOC115210353"; transcript_id "G19003.15"; exon_number "15"; uniq_trans_id "G19003.15";
NC_043000.1	PBRI	exon	156333587	156333737	.	+	.	gene_id "LOC115210353"; ID ""; gene_name "LOC115210353"; transcript_id "G19003.15"; exon_number "16"; uniq_trans_id "G19003.15";
NC_043000.1	PBRI	exon	156337120	156337228	.	+	.	gene_id "LOC115210353"; ID ""; gene_name "LOC115210353"; transcript_id "G19003.15"; exon_number "17"; uniq_trans_id "G19003.15";
NC_043000.1	PBRI	exon	156337954	156338107	.	+	.	gene_id "LOC115210353"; ID ""; gene_name "LOC115210353"; transcript_id "G19003.15"; exon_number "18"; uniq_trans_id "G19003.15";
NC_043000.1	PBRI	exon	156340420	156340612	.	+	.	gene_id "LOC115210353"; ID ""; gene_name "LOC115210353"; transcript_id "G19003.15"; exon_number "19"; uniq_trans_id "G19003.15";
NC_043000.1	PBRI	exon	156344693	156344801	.	+	.	gene_id "LOC115210353"; ID ""; gene_name "LOC115210353"; transcript_id "G19003.15"; exon_number "20"; uniq_trans_id "G19003.15";
NC_043000.1	PBRI	exon	156345734	156346957	.	+	.	gene_id "LOC115210353"; ID ""; gene_name "LOC115210353"; transcript_id "G19003.15"; exon_number "21"; uniq_trans_id "G19003.15";
NC_043000.1	PBRI	transcript	156280192	156346957	.	+	.	gene_id "LOC115210353"; ID ""; gene_name "LOC115210353"; transcript_id "G19003.2"; uniq_trans_id "G19003.2";
NC_043000.1	PBRI	exon	156280192	156280293	.	+	.	gene_id "LOC115210353"; ID ""; gene_name "LOC115210353"; transcript_id "G19003.2"; exon_number "1"; uniq_trans_id "G19003.2";
NC_043000.1	PBRI	exon	156292553	156292674	.	+	.	gene_id "LOC115210353"; ID ""; gene_name "LOC115210353"; transcript_id "G19003.2"; exon_number "2"; uniq_trans_id "G19003.2";
NC_043000.1	PBRI	exon	156297334	156297501	.	+	.	gene_id "LOC115210353"; ID ""; gene_name "LOC115210353"; transcript_id "G19003.2"; exon_number "3"; uniq_trans_id "G19003.2";
NC_043000.1	PBRI	exon	156301060	156301344	.	+	.	gene_id "LOC115210353"; ID ""; gene_name "LOC115210353"; transcript_id "G19003.2"; exon_number "4"; uniq_trans_id "G19003.2";
NC_043000.1	PBRI	exon	156304109	156304282	.	+	.	gene_id "LOC115210353"; ID ""; gene_name "LOC115210353"; transcript_id "G19003.2"; exon_number "5"; uniq_trans_id "G19003.2";
NC_043000.1	PBRI	exon	156308202	156308459	.	+	.	gene_id "LOC115210353"; ID ""; gene_name "LOC115210353"; transcript_id "G19003.2"; exon_number "6"; uniq_trans_id "G19003.2";
NC_043000.1	PBRI	exon	156312118	156312287	.	+	.	gene_id "LOC115210353"; ID ""; gene_name "LOC115210353"; transcript_id "G19003.2"; exon_number "7"; uniq_trans_id "G19003.2";
NC_043000.1	PBRI	exon	156313424	156313550	.	+	.	gene_id "LOC115210353"; ID ""; gene_name "LOC115210353"; transcript_id "G19003.2"; exon_number "8"; uniq_trans_id "G19003.2";
NC_043000.1	PBRI	exon	156314714	156314813	.	+	.	gene_id "LOC115210353"; ID ""; gene_name "LOC115210353"; transcript_id "G19003.2"; exon_number "9"; uniq_trans_id "G19003.2";
NC_043000.1	PBRI	exon	156317168	156317275	.	+	.	gene_id "LOC115210353"; ID ""; gene_name "LOC115210353"; transcript_id "G19003.2"; exon_number "10"; uniq_trans_id "G19003.2";
NC_043000.1	PBRI	exon	156319361	156319475	.	+	.	gene_id "LOC115210353"; ID ""; gene_name "LOC115210353"; transcript_id "G19003.2"; exon_number "11"; uniq_trans_id "G19003.2";
NC_043000.1	PBRI	exon	156321316	156321459	.	+	.	gene_id "LOC115210353"; ID ""; gene_name "LOC115210353"; transcript_id "G19003.2"; exon_number "12"; uniq_trans_id "G19003.2";
NC_043000.1	PBRI	exon	156322799	156322941	.	+	.	gene_id "LOC115210353"; ID ""; gene_name "LOC115210353"; transcript_id "G19003.2"; exon_number "13"; uniq_trans_id "G19003.2";
NC_043000.1	PBRI	exon	156325419	156325559	.	+	.	gene_id "LOC115210353"; ID ""; gene_name "LOC115210353"; transcript_id "G19003.2"; exon_number "14"; uniq_trans_id "G19003.2";
NC_043000.1	PBRI	exon	156327875	156328066	.	+	.	gene_id "LOC115210353"; ID ""; gene_name "LOC115210353"; transcript_id "G19003.2"; exon_number "15"; uniq_trans_id "G19003.2";
NC_043000.1	PBRI	exon	156329270	156329360	.	+	.	gene_id "LOC115210353"; ID ""; gene_name "LOC115210353"; transcript_id "G19003.2"; exon_number "16"; uniq_trans_id "G19003.2";
NC_043000.1	PBRI	exon	156331765	156331844	.	+	.	gene_id "LOC115210353"; ID ""; gene_name "LOC115210353"; transcript_id "G19003.2"; exon_number "17"; uniq_trans_id "G19003.2";
NC_043000.1	PBRI	exon	156333587	156333737	.	+	.	gene_id "LOC115210353"; ID ""; gene_name "LOC115210353"; transcript_id "G19003.2"; exon_number "18"; uniq_trans_id "G19003.2";
NC_043000.1	PBRI	exon	156337120	156337228	.	+	.	gene_id "LOC115210353"; ID ""; gene_name "LOC115210353"; transcript_id "G19003.2"; exon_number "19"; uniq_trans_id "G19003.2";
NC_043000.1	PBRI	exon	156337954	156338107	.	+	.	gene_id "LOC115210353"; ID ""; gene_name "LOC115210353"; transcript_id "G19003.2"; exon_number "20"; uniq_trans_id "G19003.2";
NC_043000.1	PBRI	exon	156340420	156340612	.	+	.	gene_id "LOC115210353"; ID ""; gene_name "LOC115210353"; transcript_id "G19003.2"; exon_number "21"; uniq_trans_id "G19003.2";
NC_043000.1	PBRI	exon	156344693	156344801	.	+	.	gene_id "LOC115210353"; ID ""; gene_name "LOC115210353"; transcript_id "G19003.2"; exon_number "22"; uniq_trans_id "G19003.2";
NC_043000.1	PBRI	exon	156345734	156346957	.	+	.	gene_id "LOC115210353"; ID ""; gene_name "LOC115210353"; transcript_id "G19003.2"; exon_number "23"; uniq_trans_id "G19003.2";
NC_043000.1	PBRI	transcript	156280192	156317276	.	+	.	gene_id "LOC115210353"; ID ""; gene_name "LOC115210353"; transcript_id "G19003.4"; uniq_trans_id "G19003.4";
NC_043000.1	PBRI	exon	156280192	156280293	.	+	.	gene_id "LOC115210353"; ID ""; gene_name "LOC115210353"; transcript_id "G19003.4"; exon_number "1"; uniq_trans_id "G19003.4";
NC_043000.1	PBRI	exon	156292553	156292674	.	+	.	gene_id "LOC115210353"; ID ""; gene_name "LOC115210353"; transcript_id "G19003.4"; exon_number "2"; uniq_trans_id "G19003.4";
NC_043000.1	PBRI	exon	156297334	156297501	.	+	.	gene_id "LOC115210353"; ID ""; gene_name "LOC115210353"; transcript_id "G19003.4"; exon_number "3"; uniq_trans_id "G19003.4";
NC_043000.1	PBRI	exon	156301060	156301344	.	+	.	gene_id "LOC115210353"; ID ""; gene_name "LOC115210353"; transcript_id "G19003.4"; exon_number "4"; uniq_trans_id "G19003.4";
NC_043000.1	PBRI	exon	156304109	156304282	.	+	.	gene_id "LOC115210353"; ID ""; gene_name "LOC115210353"; transcript_id "G19003.4"; exon_number "5"; uniq_trans_id "G19003.4";
NC_043000.1	PBRI	exon	156312118	156312287	.	+	.	gene_id "LOC115210353"; ID ""; gene_name "LOC115210353"; transcript_id "G19003.4"; exon_number "6"; uniq_trans_id "G19003.4";
NC_043000.1	PBRI	exon	156313424	156313550	.	+	.	gene_id "LOC115210353"; ID ""; gene_name "LOC115210353"; transcript_id "G19003.4"; exon_number "7"; uniq_trans_id "G19003.4";
NC_043000.1	PBRI	exon	156314714	156314813	.	+	.	gene_id "LOC115210353"; ID ""; gene_name "LOC115210353"; transcript_id "G19003.4"; exon_number "8"; uniq_trans_id "G19003.4";
NC_043000.1	PBRI	exon	156317168	156317276	.	+	.	gene_id "LOC115210353"; ID ""; gene_name "LOC115210353"; transcript_id "G19003.4"; exon_number "9"; uniq_trans_id "G19003.4";
NC_043000.1	PBRI	transcript	156280219	156346957	.	+	.	gene_id "LOC115210353"; ID ""; gene_name "LOC115210353"; transcript_id "G19003.8"; uniq_trans_id "G19003.8";
NC_043000.1	PBRI	exon	156280219	156280293	.	+	.	gene_id "LOC115210353"; ID ""; gene_name "LOC115210353"; transcript_id "G19003.8"; exon_number "1"; uniq_trans_id "G19003.8";
NC_043000.1	PBRI	exon	156292553	156292674	.	+	.	gene_id "LOC115210353"; ID ""; gene_name "LOC115210353"; transcript_id "G19003.8"; exon_number "2"; uniq_trans_id "G19003.8";
NC_043000.1	PBRI	exon	156297334	156297501	.	+	.	gene_id "LOC115210353"; ID ""; gene_name "LOC115210353"; transcript_id "G19003.8"; exon_number "3"; uniq_trans_id "G19003.8";
NC_043000.1	PBRI	exon	156301060	156301103	.	+	.	gene_id "LOC115210353"; ID ""; gene_name "LOC115210353"; transcript_id "G19003.8"; exon_number "4"; uniq_trans_id "G19003.8";
NC_043000.1	PBRI	exon	156301158	156301344	.	+	.	gene_id "LOC115210353"; ID ""; gene_name "LOC115210353"; transcript_id "G19003.8"; exon_number "5"; uniq_trans_id "G19003.8";
NC_043000.1	PBRI	exon	156304109	156304282	.	+	.	gene_id "LOC115210353"; ID ""; gene_name "LOC115210353"; transcript_id "G19003.8"; exon_number "6"; uniq_trans_id "G19003.8";
NC_043000.1	PBRI	exon	156312118	156312287	.	+	.	gene_id "LOC115210353"; ID ""; gene_name "LOC115210353"; transcript_id "G19003.8"; exon_number "7"; uniq_trans_id "G19003.8";
NC_043000.1	PBRI	exon	156313424	156313550	.	+	.	gene_id "LOC115210353"; ID ""; gene_name "LOC115210353"; transcript_id "G19003.8"; exon_number "8"; uniq_trans_id "G19003.8";
NC_043000.1	PBRI	exon	156314714	156314813	.	+	.	gene_id "LOC115210353"; ID ""; gene_name "LOC115210353"; transcript_id "G19003.8"; exon_number "9"; uniq_trans_id "G19003.8";
NC_043000.1	PBRI	exon	156317168	156317275	.	+	.	gene_id "LOC115210353"; ID ""; gene_name "LOC115210353"; transcript_id "G19003.8"; exon_number "10"; uniq_trans_id "G19003.8";
NC_043000.1	PBRI	exon	156319361	156319475	.	+	.	gene_id "LOC115210353"; ID ""; gene_name "LOC115210353"; transcript_id "G19003.8"; exon_number "11"; uniq_trans_id "G19003.8";
NC_043000.1	PBRI	exon	156321316	156321459	.	+	.	gene_id "LOC115210353"; ID ""; gene_name "LOC115210353"; transcript_id "G19003.8"; exon_number "12"; uniq_trans_id "G19003.8";
NC_043000.1	PBRI	exon	156322799	156322941	.	+	.	gene_id "LOC115210353"; ID ""; gene_name "LOC115210353"; transcript_id "G19003.8"; exon_number "13"; uniq_trans_id "G19003.8";
NC_043000.1	PBRI	exon	156325419	156325559	.	+	.	gene_id "LOC115210353"; ID ""; gene_name "LOC115210353"; transcript_id "G19003.8"; exon_number "14"; uniq_trans_id "G19003.8";
NC_043000.1	PBRI	exon	156327875	156328066	.	+	.	gene_id "LOC115210353"; ID ""; gene_name "LOC115210353"; transcript_id "G19003.8"; exon_number "15"; uniq_trans_id "G19003.8";
NC_043000.1	PBRI	exon	156329270	156329360	.	+	.	gene_id "LOC115210353"; ID ""; gene_name "LOC115210353"; transcript_id "G19003.8"; exon_number "16"; uniq_trans_id "G19003.8";
NC_043000.1	PBRI	exon	156331765	156331844	.	+	.	gene_id "LOC115210353"; ID ""; gene_name "LOC115210353"; transcript_id "G19003.8"; exon_number "17"; uniq_trans_id "G19003.8";
NC_043000.1	PBRI	exon	156333587	156333737	.	+	.	gene_id "LOC115210353"; ID ""; gene_name "LOC115210353"; transcript_id "G19003.8"; exon_number "18"; uniq_trans_id "G19003.8";
NC_043000.1	PBRI	exon	156337120	156337228	.	+	.	gene_id "LOC115210353"; ID ""; gene_name "LOC115210353"; transcript_id "G19003.8"; exon_number "19"; uniq_trans_id "G19003.8";
NC_043000.1	PBRI	exon	156337954	156338107	.	+	.	gene_id "LOC115210353"; ID ""; gene_name "LOC115210353"; transcript_id "G19003.8"; exon_number "20"; uniq_trans_id "G19003.8";
NC_043000.1	PBRI	exon	156340420	156340612	.	+	.	gene_id "LOC115210353"; ID ""; gene_name "LOC115210353"; transcript_id "G19003.8"; exon_number "21"; uniq_trans_id "G19003.8";
NC_043000.1	PBRI	exon	156344693	156344801	.	+	.	gene_id "LOC115210353"; ID ""; gene_name "LOC115210353"; transcript_id "G19003.8"; exon_number "22"; uniq_trans_id "G19003.8";
NC_043000.1	PBRI	exon	156345734	156346957	.	+	.	gene_id "LOC115210353"; ID ""; gene_name "LOC115210353"; transcript_id "G19003.8"; exon_number "23"; uniq_trans_id "G19003.8";
NC_043000.1	Gnomon	transcript	156280160	156346960	.	+	.	gene_id "LOC115210353"; ID "XM_029778896.2"; gene_name "LOC115210353"; transcript_id "XM_029778896.2";
NC_043000.1	Gnomon	CDS	156292559	156292674	.	+	0	gene_id "LOC115210353"; db_xref "GeneID:115210353"; gbkey "CDS"; gene "LOC115210353"; ID ""; gene_name "LOC115210353"; transcript_id "XM_029778896.2"; product "serrate RNA effector molecule homolog"; protein_id "XP_029634756.1"; exon_number "2";
NC_043000.1	Gnomon	CDS	156297334	156297501	.	+	1	gene_id "LOC115210353"; db_xref "GeneID:115210353"; gbkey "CDS"; gene "LOC115210353"; ID ""; gene_name "LOC115210353"; transcript_id "XM_029778896.2"; product "serrate RNA effector molecule homolog"; protein_id "XP_029634756.1"; exon_number "3";
NC_043000.1	Gnomon	CDS	156301060	156301344	.	+	1	gene_id "LOC115210353"; db_xref "GeneID:115210353"; gbkey "CDS"; gene "LOC115210353"; ID ""; gene_name "LOC115210353"; transcript_id "XM_029778896.2"; product "serrate RNA effector molecule homolog"; protein_id "XP_029634756.1"; exon_number "4";
NC_043000.1	Gnomon	CDS	156304109	156304282	.	+	1	gene_id "LOC115210353"; db_xref "GeneID:115210353"; gbkey "CDS"; gene "LOC115210353"; ID ""; gene_name "LOC115210353"; transcript_id "XM_029778896.2"; product "serrate RNA effector molecule homolog"; protein_id "XP_029634756.1"; exon_number "5";
NC_043000.1	Gnomon	CDS	156312118	156312287	.	+	1	gene_id "LOC115210353"; db_xref "GeneID:115210353"; gbkey "CDS"; gene "LOC115210353"; ID ""; gene_name "LOC115210353"; transcript_id "XM_029778896.2"; product "serrate RNA effector molecule homolog"; protein_id "XP_029634756.1"; exon_number "6";
NC_043000.1	Gnomon	CDS	156313424	156313550	.	+	2	gene_id "LOC115210353"; db_xref "GeneID:115210353"; gbkey "CDS"; gene "LOC115210353"; ID ""; gene_name "LOC115210353"; transcript_id "XM_029778896.2"; product "serrate RNA effector molecule homolog"; protein_id "XP_029634756.1"; exon_number "7";
NC_043000.1	Gnomon	CDS	156314714	156314813	.	+	1	gene_id "LOC115210353"; db_xref "GeneID:115210353"; gbkey "CDS"; gene "LOC115210353"; ID ""; gene_name "LOC115210353"; transcript_id "XM_029778896.2"; product "serrate RNA effector molecule homolog"; protein_id "XP_029634756.1"; exon_number "8";
NC_043000.1	Gnomon	CDS	156317168	156317275	.	+	0	gene_id "LOC115210353"; db_xref "GeneID:115210353"; gbkey "CDS"; gene "LOC115210353"; ID ""; gene_name "LOC115210353"; transcript_id "XM_029778896.2"; product "serrate RNA effector molecule homolog"; protein_id "XP_029634756.1"; exon_number "9";
NC_043000.1	Gnomon	CDS	156319361	156319475	.	+	0	gene_id "LOC115210353"; db_xref "GeneID:115210353"; gbkey "CDS"; gene "LOC115210353"; ID ""; gene_name "LOC115210353"; transcript_id "XM_029778896.2"; product "serrate RNA effector molecule homolog"; protein_id "XP_029634756.1"; exon_number "10";
NC_043000.1	Gnomon	CDS	156321316	156321459	.	+	2	gene_id "LOC115210353"; db_xref "GeneID:115210353"; gbkey "CDS"; gene "LOC115210353"; ID ""; gene_name "LOC115210353"; transcript_id "XM_029778896.2"; product "serrate RNA effector molecule homolog"; protein_id "XP_029634756.1"; exon_number "11";
NC_043000.1	Gnomon	CDS	156322799	156322941	.	+	2	gene_id "LOC115210353"; db_xref "GeneID:115210353"; gbkey "CDS"; gene "LOC115210353"; ID ""; gene_name "LOC115210353"; transcript_id "XM_029778896.2"; product "serrate RNA effector molecule homolog"; protein_id "XP_029634756.1"; exon_number "12";
NC_043000.1	Gnomon	CDS	156325419	156325559	.	+	0	gene_id "LOC115210353"; db_xref "GeneID:115210353"; gbkey "CDS"; gene "LOC115210353"; ID ""; gene_name "LOC115210353"; transcript_id "XM_029778896.2"; product "serrate RNA effector molecule homolog"; protein_id "XP_029634756.1"; exon_number "13";
NC_043000.1	Gnomon	CDS	156327875	156328066	.	+	0	gene_id "LOC115210353"; db_xref "GeneID:115210353"; gbkey "CDS"; gene "LOC115210353"; ID ""; gene_name "LOC115210353"; transcript_id "XM_029778896.2"; product "serrate RNA effector molecule homolog"; protein_id "XP_029634756.1"; exon_number "14";
NC_043000.1	Gnomon	CDS	156329270	156329360	.	+	0	gene_id "LOC115210353"; db_xref "GeneID:115210353"; gbkey "CDS"; gene "LOC115210353"; ID ""; gene_name "LOC115210353"; transcript_id "XM_029778896.2"; product "serrate RNA effector molecule homolog"; protein_id "XP_029634756.1"; exon_number "15";
NC_043000.1	Gnomon	CDS	156331765	156331844	.	+	2	gene_id "LOC115210353"; db_xref "GeneID:115210353"; gbkey "CDS"; gene "LOC115210353"; ID ""; gene_name "LOC115210353"; transcript_id "XM_029778896.2"; product "serrate RNA effector molecule homolog"; protein_id "XP_029634756.1"; exon_number "16";
NC_043000.1	Gnomon	CDS	156333587	156333737	.	+	0	gene_id "LOC115210353"; db_xref "GeneID:115210353"; gbkey "CDS"; gene "LOC115210353"; ID ""; gene_name "LOC115210353"; transcript_id "XM_029778896.2"; product "serrate RNA effector molecule homolog"; protein_id "XP_029634756.1"; exon_number "17";
NC_043000.1	Gnomon	CDS	156337120	156337228	.	+	2	gene_id "LOC115210353"; db_xref "GeneID:115210353"; gbkey "CDS"; gene "LOC115210353"; ID ""; gene_name "LOC115210353"; transcript_id "XM_029778896.2"; product "serrate RNA effector molecule homolog"; protein_id "XP_029634756.1"; exon_number "18";
NC_043000.1	Gnomon	CDS	156337954	156338107	.	+	1	gene_id "LOC115210353"; db_xref "GeneID:115210353"; gbkey "CDS"; gene "LOC115210353"; ID ""; gene_name "LOC115210353"; transcript_id "XM_029778896.2"; product "serrate RNA effector molecule homolog"; protein_id "XP_029634756.1"; exon_number "19";
NC_043000.1	Gnomon	CDS	156340420	156340612	.	+	0	gene_id "LOC115210353"; db_xref "GeneID:115210353"; gbkey "CDS"; gene "LOC115210353"; ID ""; gene_name "LOC115210353"; transcript_id "XM_029778896.2"; product "serrate RNA effector molecule homolog"; protein_id "XP_029634756.1"; exon_number "20";
NC_043000.1	Gnomon	CDS	156344693	156344801	.	+	2	gene_id "LOC115210353"; db_xref "GeneID:115210353"; gbkey "CDS"; gene "LOC115210353"; ID ""; gene_name "LOC115210353"; transcript_id "XM_029778896.2"; product "serrate RNA effector molecule homolog"; protein_id "XP_029634756.1"; exon_number "21";
NC_043000.1	Gnomon	CDS	156345734	156345800	.	+	1	gene_id "LOC115210353"; db_xref "GeneID:115210353"; gbkey "CDS"; gene "LOC115210353"; ID ""; gene_name "LOC115210353"; transcript_id "XM_029778896.2"; product "serrate RNA effector molecule homolog"; protein_id "XP_029634756.1"; exon_number "22";
NC_043000.1	Gnomon	exon	156280160	156280293	.	+	.	gene_id "LOC115210353"; db_xref "GeneID:115210353"; gbkey "mRNA"; gene "LOC115210353"; ID ""; gene_name "LOC115210353"; transcript_id "XM_029778896.2"; product "serrate RNA effector molecule homolog"; exon_number "1"; model_evidence "Supporting evidence includes similarity to: 8 Proteins, and 100% coverage of the annotated genomic feature by RNAseq alignments, including 43 samples with support for all annotated introns";
NC_043000.1	Gnomon	exon	156292553	156292674	.	+	.	gene_id "LOC115210353"; db_xref "GeneID:115210353"; gbkey "mRNA"; gene "LOC115210353"; ID ""; gene_name "LOC115210353"; transcript_id "XM_029778896.2"; product "serrate RNA effector molecule homolog"; exon_number "2"; model_evidence "Supporting evidence includes similarity to: 8 Proteins, and 100% coverage of the annotated genomic feature by RNAseq alignments, including 43 samples with support for all annotated introns";
NC_043000.1	Gnomon	exon	156297334	156297501	.	+	.	gene_id "LOC115210353"; db_xref "GeneID:115210353"; gbkey "mRNA"; gene "LOC115210353"; ID ""; gene_name "LOC115210353"; transcript_id "XM_029778896.2"; product "serrate RNA effector molecule homolog"; exon_number "3"; model_evidence "Supporting evidence includes similarity to: 8 Proteins, and 100% coverage of the annotated genomic feature by RNAseq alignments, including 43 samples with support for all annotated introns";
NC_043000.1	Gnomon	exon	156301060	156301344	.	+	.	gene_id "LOC115210353"; db_xref "GeneID:115210353"; gbkey "mRNA"; gene "LOC115210353"; ID ""; gene_name "LOC115210353"; transcript_id "XM_029778896.2"; product "serrate RNA effector molecule homolog"; exon_number "4"; model_evidence "Supporting evidence includes similarity to: 8 Proteins, and 100% coverage of the annotated genomic feature by RNAseq alignments, including 43 samples with support for all annotated introns";
NC_043000.1	Gnomon	exon	156304109	156304282	.	+	.	gene_id "LOC115210353"; db_xref "GeneID:115210353"; gbkey "mRNA"; gene "LOC115210353"; ID ""; gene_name "LOC115210353"; transcript_id "XM_029778896.2"; product "serrate RNA effector molecule homolog"; exon_number "5"; model_evidence "Supporting evidence includes similarity to: 8 Proteins, and 100% coverage of the annotated genomic feature by RNAseq alignments, including 43 samples with support for all annotated introns";
NC_043000.1	Gnomon	exon	156312118	156312287	.	+	.	gene_id "LOC115210353"; db_xref "GeneID:115210353"; gbkey "mRNA"; gene "LOC115210353"; ID ""; gene_name "LOC115210353"; transcript_id "XM_029778896.2"; product "serrate RNA effector molecule homolog"; exon_number "6"; model_evidence "Supporting evidence includes similarity to: 8 Proteins, and 100% coverage of the annotated genomic feature by RNAseq alignments, including 43 samples with support for all annotated introns";
NC_043000.1	Gnomon	exon	156313424	156313550	.	+	.	gene_id "LOC115210353"; db_xref "GeneID:115210353"; gbkey "mRNA"; gene "LOC115210353"; ID ""; gene_name "LOC115210353"; transcript_id "XM_029778896.2"; product "serrate RNA effector molecule homolog"; exon_number "7"; model_evidence "Supporting evidence includes similarity to: 8 Proteins, and 100% coverage of the annotated genomic feature by RNAseq alignments, including 43 samples with support for all annotated introns";
NC_043000.1	Gnomon	exon	156314714	156314813	.	+	.	gene_id "LOC115210353"; db_xref "GeneID:115210353"; gbkey "mRNA"; gene "LOC115210353"; ID ""; gene_name "LOC115210353"; transcript_id "XM_029778896.2"; product "serrate RNA effector molecule homolog"; exon_number "8"; model_evidence "Supporting evidence includes similarity to: 8 Proteins, and 100% coverage of the annotated genomic feature by RNAseq alignments, including 43 samples with support for all annotated introns";
NC_043000.1	Gnomon	exon	156317168	156317275	.	+	.	gene_id "LOC115210353"; db_xref "GeneID:115210353"; gbkey "mRNA"; gene "LOC115210353"; ID ""; gene_name "LOC115210353"; transcript_id "XM_029778896.2"; product "serrate RNA effector molecule homolog"; exon_number "9"; model_evidence "Supporting evidence includes similarity to: 8 Proteins, and 100% coverage of the annotated genomic feature by RNAseq alignments, including 43 samples with support for all annotated introns";
NC_043000.1	Gnomon	exon	156319361	156319475	.	+	.	gene_id "LOC115210353"; db_xref "GeneID:115210353"; gbkey "mRNA"; gene "LOC115210353"; ID ""; gene_name "LOC115210353"; transcript_id "XM_029778896.2"; product "serrate RNA effector molecule homolog"; exon_number "10"; model_evidence "Supporting evidence includes similarity to: 8 Proteins, and 100% coverage of the annotated genomic feature by RNAseq alignments, including 43 samples with support for all annotated introns";
NC_043000.1	Gnomon	exon	156321316	156321459	.	+	.	gene_id "LOC115210353"; db_xref "GeneID:115210353"; gbkey "mRNA"; gene "LOC115210353"; ID ""; gene_name "LOC115210353"; transcript_id "XM_029778896.2"; product "serrate RNA effector molecule homolog"; exon_number "11"; model_evidence "Supporting evidence includes similarity to: 8 Proteins, and 100% coverage of the annotated genomic feature by RNAseq alignments, including 43 samples with support for all annotated introns";
NC_043000.1	Gnomon	exon	156322799	156322941	.	+	.	gene_id "LOC115210353"; db_xref "GeneID:115210353"; gbkey "mRNA"; gene "LOC115210353"; ID ""; gene_name "LOC115210353"; transcript_id "XM_029778896.2"; product "serrate RNA effector molecule homolog"; exon_number "12"; model_evidence "Supporting evidence includes similarity to: 8 Proteins, and 100% coverage of the annotated genomic feature by RNAseq alignments, including 43 samples with support for all annotated introns";
NC_043000.1	Gnomon	exon	156325419	156325559	.	+	.	gene_id "LOC115210353"; db_xref "GeneID:115210353"; gbkey "mRNA"; gene "LOC115210353"; ID ""; gene_name "LOC115210353"; transcript_id "XM_029778896.2"; product "serrate RNA effector molecule homolog"; exon_number "13"; model_evidence "Supporting evidence includes similarity to: 8 Proteins, and 100% coverage of the annotated genomic feature by RNAseq alignments, including 43 samples with support for all annotated introns";
NC_043000.1	Gnomon	exon	156327875	156328066	.	+	.	gene_id "LOC115210353"; db_xref "GeneID:115210353"; gbkey "mRNA"; gene "LOC115210353"; ID ""; gene_name "LOC115210353"; transcript_id "XM_029778896.2"; product "serrate RNA effector molecule homolog"; exon_number "14"; model_evidence "Supporting evidence includes similarity to: 8 Proteins, and 100% coverage of the annotated genomic feature by RNAseq alignments, including 43 samples with support for all annotated introns";
NC_043000.1	Gnomon	exon	156329270	156329360	.	+	.	gene_id "LOC115210353"; db_xref "GeneID:115210353"; gbkey "mRNA"; gene "LOC115210353"; ID ""; gene_name "LOC115210353"; transcript_id "XM_029778896.2"; product "serrate RNA effector molecule homolog"; exon_number "15"; model_evidence "Supporting evidence includes similarity to: 8 Proteins, and 100% coverage of the annotated genomic feature by RNAseq alignments, including 43 samples with support for all annotated introns";
NC_043000.1	Gnomon	exon	156331765	156331844	.	+	.	gene_id "LOC115210353"; db_xref "GeneID:115210353"; gbkey "mRNA"; gene "LOC115210353"; ID ""; gene_name "LOC115210353"; transcript_id "XM_029778896.2"; product "serrate RNA effector molecule homolog"; exon_number "16"; model_evidence "Supporting evidence includes similarity to: 8 Proteins, and 100% coverage of the annotated genomic feature by RNAseq alignments, including 43 samples with support for all annotated introns";
NC_043000.1	Gnomon	exon	156333587	156333737	.	+	.	gene_id "LOC115210353"; db_xref "GeneID:115210353"; gbkey "mRNA"; gene "LOC115210353"; ID ""; gene_name "LOC115210353"; transcript_id "XM_029778896.2"; product "serrate RNA effector molecule homolog"; exon_number "17"; model_evidence "Supporting evidence includes similarity to: 8 Proteins, and 100% coverage of the annotated genomic feature by RNAseq alignments, including 43 samples with support for all annotated introns";
NC_043000.1	Gnomon	exon	156337120	156337228	.	+	.	gene_id "LOC115210353"; db_xref "GeneID:115210353"; gbkey "mRNA"; gene "LOC115210353"; ID ""; gene_name "LOC115210353"; transcript_id "XM_029778896.2"; product "serrate RNA effector molecule homolog"; exon_number "18"; model_evidence "Supporting evidence includes similarity to: 8 Proteins, and 100% coverage of the annotated genomic feature by RNAseq alignments, including 43 samples with support for all annotated introns";
NC_043000.1	Gnomon	exon	156337954	156338107	.	+	.	gene_id "LOC115210353"; db_xref "GeneID:115210353"; gbkey "mRNA"; gene "LOC115210353"; ID ""; gene_name "LOC115210353"; transcript_id "XM_029778896.2"; product "serrate RNA effector molecule homolog"; exon_number "19"; model_evidence "Supporting evidence includes similarity to: 8 Proteins, and 100% coverage of the annotated genomic feature by RNAseq alignments, including 43 samples with support for all annotated introns";
NC_043000.1	Gnomon	exon	156340420	156340612	.	+	.	gene_id "LOC115210353"; db_xref "GeneID:115210353"; gbkey "mRNA"; gene "LOC115210353"; ID ""; gene_name "LOC115210353"; transcript_id "XM_029778896.2"; product "serrate RNA effector molecule homolog"; exon_number "20"; model_evidence "Supporting evidence includes similarity to: 8 Proteins, and 100% coverage of the annotated genomic feature by RNAseq alignments, including 43 samples with support for all annotated introns";
NC_043000.1	Gnomon	exon	156344693	156344801	.	+	.	gene_id "LOC115210353"; db_xref "GeneID:115210353"; gbkey "mRNA"; gene "LOC115210353"; ID ""; gene_name "LOC115210353"; transcript_id "XM_029778896.2"; product "serrate RNA effector molecule homolog"; exon_number "21"; model_evidence "Supporting evidence includes similarity to: 8 Proteins, and 100% coverage of the annotated genomic feature by RNAseq alignments, including 43 samples with support for all annotated introns";
NC_043000.1	Gnomon	exon	156345734	156346960	.	+	.	gene_id "LOC115210353"; db_xref "GeneID:115210353"; gbkey "mRNA"; gene "LOC115210353"; ID ""; gene_name "LOC115210353"; transcript_id "XM_029778896.2"; product "serrate RNA effector molecule homolog"; exon_number "22"; model_evidence "Supporting evidence includes similarity to: 8 Proteins, and 100% coverage of the annotated genomic feature by RNAseq alignments, including 43 samples with support for all annotated introns";
NC_043000.1	Gnomon	start_codon	156292559	156292561	.	+	0	gene_id "LOC115210353"; db_xref "GeneID:115210353"; gbkey "CDS"; gene "LOC115210353"; ID ""; gene_name "LOC115210353"; transcript_id "XM_029778896.2"; product "serrate RNA effector molecule homolog"; protein_id "XP_029634756.1"; exon_number "2";
NC_043000.1	Gnomon	stop_codon	156345801	156345803	.	+	0	gene_id "LOC115210353"; db_xref "GeneID:115210353"; gbkey "CDS"; gene "LOC115210353"; ID ""; gene_name "LOC115210353"; transcript_id "XM_029778896.2"; product "serrate RNA effector molecule homolog"; protein_id "XP_029634756.1"; exon_number "22";
NC_043000.1	Gnomon	gene	154685901	155207547	.	-	.	gene_id "LOC115210354"; db_xref "GeneID:115210354"; gbkey "Gene"; gene "LOC115210354"; gene_biotype "protein_coding"; ID ""; gene_name "LOC115210354";
NC_043000.1	Gnomon~FLAMseq~Covext	transcript	154685901	155207547	.	-	.	gene_id "LOC115210354"; ID "XM_029778898.2"; gene_name "LOC115210354"; transcript_id "Covext~FLAMseq_ext~XM_029778898.2"; three_prime_ext "16371";
NC_043000.1	Covext	exon	154702364	154702735	.	-	.	gene_id "LOC115210354"; db_xref "GeneID:115210354"; gbkey "mRNA"; gene "LOC115210354"; ID ""; gene_name "LOC115210354"; transcript_id "Covext~FLAMseq_ext~XM_029778898.2"; product "potassium voltage-gated channel protein Shaw, transcript variant X1"; exon_number "11"; model_evidence "Supporting evidence includes similarity to: 10 Proteins, and 100% coverage of the annotated genomic feature by RNAseq alignments, including 18 samples with support for all annotated introns";
NC_043000.1	Covext	exon	154707172	154707315	.	-	.	gene_id "LOC115210354"; db_xref "GeneID:115210354"; gbkey "mRNA"; gene "LOC115210354"; ID ""; gene_name "LOC115210354"; transcript_id "Covext~FLAMseq_ext~XM_029778898.2"; product "potassium voltage-gated channel protein Shaw, transcript variant X1"; exon_number "10"; model_evidence "Supporting evidence includes similarity to: 10 Proteins, and 100% coverage of the annotated genomic feature by RNAseq alignments, including 18 samples with support for all annotated introns";
NC_043000.1	Covext	exon	154772006	154772131	.	-	.	gene_id "LOC115210354"; db_xref "GeneID:115210354"; gbkey "mRNA"; gene "LOC115210354"; ID ""; gene_name "LOC115210354"; transcript_id "Covext~FLAMseq_ext~XM_029778898.2"; product "potassium voltage-gated channel protein Shaw, transcript variant X1"; exon_number "9"; model_evidence "Supporting evidence includes similarity to: 10 Proteins, and 100% coverage of the annotated genomic feature by RNAseq alignments, including 18 samples with support for all annotated introns";
NC_043000.1	Covext	exon	154788117	154788143	.	-	.	gene_id "LOC115210354"; db_xref "GeneID:115210354"; gbkey "mRNA"; gene "LOC115210354"; ID ""; gene_name "LOC115210354"; transcript_id "Covext~FLAMseq_ext~XM_029778898.2"; product "potassium voltage-gated channel protein Shaw, transcript variant X1"; exon_number "8"; model_evidence "Supporting evidence includes similarity to: 10 Proteins, and 100% coverage of the annotated genomic feature by RNAseq alignments, including 18 samples with support for all annotated introns";
NC_043000.1	Covext	exon	154796518	154796556	.	-	.	gene_id "LOC115210354"; db_xref "GeneID:115210354"; gbkey "mRNA"; gene "LOC115210354"; ID ""; gene_name "LOC115210354"; transcript_id "Covext~FLAMseq_ext~XM_029778898.2"; product "potassium voltage-gated channel protein Shaw, transcript variant X1"; exon_number "7"; model_evidence "Supporting evidence includes similarity to: 10 Proteins, and 100% coverage of the annotated genomic feature by RNAseq alignments, including 18 samples with support for all annotated introns";
NC_043000.1	Covext	exon	154844975	154845887	.	-	.	gene_id "LOC115210354"; db_xref "GeneID:115210354"; gbkey "mRNA"; gene "LOC115210354"; ID ""; gene_name "LOC115210354"; transcript_id "Covext~FLAMseq_ext~XM_029778898.2"; product "potassium voltage-gated channel protein Shaw, transcript variant X1"; exon_number "6"; model_evidence "Supporting evidence includes similarity to: 10 Proteins, and 100% coverage of the annotated genomic feature by RNAseq alignments, including 18 samples with support for all annotated introns";
NC_043000.1	Covext	exon	154885723	154886447	.	-	.	gene_id "LOC115210354"; db_xref "GeneID:115210354"; gbkey "mRNA"; gene "LOC115210354"; ID ""; gene_name "LOC115210354"; transcript_id "Covext~FLAMseq_ext~XM_029778898.2"; product "potassium voltage-gated channel protein Shaw, transcript variant X1"; exon_number "5"; model_evidence "Supporting evidence includes similarity to: 10 Proteins, and 100% coverage of the annotated genomic feature by RNAseq alignments, including 18 samples with support for all annotated introns";
NC_043000.1	Covext	exon	154910523	154910652	.	-	.	gene_id "LOC115210354"; db_xref "GeneID:115210354"; gbkey "mRNA"; gene "LOC115210354"; ID ""; gene_name "LOC115210354"; transcript_id "Covext~FLAMseq_ext~XM_029778898.2"; product "potassium voltage-gated channel protein Shaw, transcript variant X1"; exon_number "4"; model_evidence "Supporting evidence includes similarity to: 10 Proteins, and 100% coverage of the annotated genomic feature by RNAseq alignments, including 18 samples with support for all annotated introns";
NC_043000.1	Covext	exon	154999161	154999248	.	-	.	gene_id "LOC115210354"; db_xref "GeneID:115210354"; gbkey "mRNA"; gene "LOC115210354"; ID ""; gene_name "LOC115210354"; transcript_id "Covext~FLAMseq_ext~XM_029778898.2"; product "potassium voltage-gated channel protein Shaw, transcript variant X1"; exon_number "3"; model_evidence "Supporting evidence includes similarity to: 10 Proteins, and 100% coverage of the annotated genomic feature by RNAseq alignments, including 18 samples with support for all annotated introns";
NC_043000.1	Covext	exon	155131353	155131421	.	-	.	gene_id "LOC115210354"; db_xref "GeneID:115210354"; gbkey "mRNA"; gene "LOC115210354"; ID ""; gene_name "LOC115210354"; transcript_id "Covext~FLAMseq_ext~XM_029778898.2"; product "potassium voltage-gated channel protein Shaw, transcript variant X1"; exon_number "2"; model_evidence "Supporting evidence includes similarity to: 10 Proteins, and 100% coverage of the annotated genomic feature by RNAseq alignments, including 18 samples with support for all annotated introns";
NC_043000.1	Covext	exon	155207300	155207547	.	-	.	gene_id "LOC115210354"; db_xref "GeneID:115210354"; gbkey "mRNA"; gene "LOC115210354"; ID ""; gene_name "LOC115210354"; transcript_id "Covext~FLAMseq_ext~XM_029778898.2"; product "potassium voltage-gated channel protein Shaw, transcript variant X1"; exon_number "1"; model_evidence "Supporting evidence includes similarity to: 10 Proteins, and 100% coverage of the annotated genomic feature by RNAseq alignments, including 18 samples with support for all annotated introns";
NC_043000.1	Covext	exon	154685993	154702735	.	-	.	gene_id "LOC115210354"; db_xref "GeneID:115210354"; gbkey "mRNA"; gene "LOC115210354"; ID ""; gene_name "LOC115210354"; transcript_id "Covext~FLAMseq_ext~XM_029778898.2"; product "potassium voltage-gated channel protein Shaw"; exon_number "11"; model_evidence "Supporting evidence includes similarity to: 10 Proteins, and 100% coverage of the annotated genomic feature by RNAseq alignments"; three_prime_ext "16371";
NC_043000.1	Covext	exon	154685901	154702735	.	-	.	gene_id "LOC115210354"; db_xref "GeneID:115210354"; gbkey "mRNA"; gene "LOC115210354"; ID ""; gene_name "LOC115210354"; transcript_id "Covext~FLAMseq_ext~XM_029778898.2"; product "potassium voltage-gated channel protein Shaw"; exon_number "11"; model_evidence "Supporting evidence includes similarity to: 10 Proteins, and 100% coverage of the annotated genomic feature by RNAseq alignments"; three_prime_ext "92";
NC_043000.1	Gnomon~FLAMseq	transcript	154685993	155207547	.	-	.	gene_id "LOC115210354"; ID "XM_029778898.2"; gene_name "LOC115210354"; transcript_id "FLAMseq_ext~XM_029778898.2"; three_prime_ext "16371";
NC_043000.1	Gnomon~FLAMseq	exon	154702364	154702735	.	-	.	gene_id "LOC115210354"; db_xref "GeneID:115210354"; gbkey "mRNA"; gene "LOC115210354"; ID ""; gene_name "LOC115210354"; transcript_id "FLAMseq_ext~XM_029778898.2"; product "potassium voltage-gated channel protein Shaw, transcript variant X1"; exon_number "11"; model_evidence "Supporting evidence includes similarity to: 10 Proteins, and 100% coverage of the annotated genomic feature by RNAseq alignments, including 18 samples with support for all annotated introns";
NC_043000.1	Gnomon~FLAMseq	exon	154707172	154707315	.	-	.	gene_id "LOC115210354"; db_xref "GeneID:115210354"; gbkey "mRNA"; gene "LOC115210354"; ID ""; gene_name "LOC115210354"; transcript_id "FLAMseq_ext~XM_029778898.2"; product "potassium voltage-gated channel protein Shaw, transcript variant X1"; exon_number "10"; model_evidence "Supporting evidence includes similarity to: 10 Proteins, and 100% coverage of the annotated genomic feature by RNAseq alignments, including 18 samples with support for all annotated introns";
NC_043000.1	Gnomon~FLAMseq	exon	154772006	154772131	.	-	.	gene_id "LOC115210354"; db_xref "GeneID:115210354"; gbkey "mRNA"; gene "LOC115210354"; ID ""; gene_name "LOC115210354"; transcript_id "FLAMseq_ext~XM_029778898.2"; product "potassium voltage-gated channel protein Shaw, transcript variant X1"; exon_number "9"; model_evidence "Supporting evidence includes similarity to: 10 Proteins, and 100% coverage of the annotated genomic feature by RNAseq alignments, including 18 samples with support for all annotated introns";
NC_043000.1	Gnomon~FLAMseq	exon	154788117	154788143	.	-	.	gene_id "LOC115210354"; db_xref "GeneID:115210354"; gbkey "mRNA"; gene "LOC115210354"; ID ""; gene_name "LOC115210354"; transcript_id "FLAMseq_ext~XM_029778898.2"; product "potassium voltage-gated channel protein Shaw, transcript variant X1"; exon_number "8"; model_evidence "Supporting evidence includes similarity to: 10 Proteins, and 100% coverage of the annotated genomic feature by RNAseq alignments, including 18 samples with support for all annotated introns";
NC_043000.1	Gnomon~FLAMseq	exon	154796518	154796556	.	-	.	gene_id "LOC115210354"; db_xref "GeneID:115210354"; gbkey "mRNA"; gene "LOC115210354"; ID ""; gene_name "LOC115210354"; transcript_id "FLAMseq_ext~XM_029778898.2"; product "potassium voltage-gated channel protein Shaw, transcript variant X1"; exon_number "7"; model_evidence "Supporting evidence includes similarity to: 10 Proteins, and 100% coverage of the annotated genomic feature by RNAseq alignments, including 18 samples with support for all annotated introns";
NC_043000.1	Gnomon~FLAMseq	exon	154844975	154845887	.	-	.	gene_id "LOC115210354"; db_xref "GeneID:115210354"; gbkey "mRNA"; gene "LOC115210354"; ID ""; gene_name "LOC115210354"; transcript_id "FLAMseq_ext~XM_029778898.2"; product "potassium voltage-gated channel protein Shaw, transcript variant X1"; exon_number "6"; model_evidence "Supporting evidence includes similarity to: 10 Proteins, and 100% coverage of the annotated genomic feature by RNAseq alignments, including 18 samples with support for all annotated introns";
NC_043000.1	Gnomon~FLAMseq	exon	154885723	154886447	.	-	.	gene_id "LOC115210354"; db_xref "GeneID:115210354"; gbkey "mRNA"; gene "LOC115210354"; ID ""; gene_name "LOC115210354"; transcript_id "FLAMseq_ext~XM_029778898.2"; product "potassium voltage-gated channel protein Shaw, transcript variant X1"; exon_number "5"; model_evidence "Supporting evidence includes similarity to: 10 Proteins, and 100% coverage of the annotated genomic feature by RNAseq alignments, including 18 samples with support for all annotated introns";
NC_043000.1	Gnomon~FLAMseq	exon	154910523	154910652	.	-	.	gene_id "LOC115210354"; db_xref "GeneID:115210354"; gbkey "mRNA"; gene "LOC115210354"; ID ""; gene_name "LOC115210354"; transcript_id "FLAMseq_ext~XM_029778898.2"; product "potassium voltage-gated channel protein Shaw, transcript variant X1"; exon_number "4"; model_evidence "Supporting evidence includes similarity to: 10 Proteins, and 100% coverage of the annotated genomic feature by RNAseq alignments, including 18 samples with support for all annotated introns";
NC_043000.1	Gnomon~FLAMseq	exon	154999161	154999248	.	-	.	gene_id "LOC115210354"; db_xref "GeneID:115210354"; gbkey "mRNA"; gene "LOC115210354"; ID ""; gene_name "LOC115210354"; transcript_id "FLAMseq_ext~XM_029778898.2"; product "potassium voltage-gated channel protein Shaw, transcript variant X1"; exon_number "3"; model_evidence "Supporting evidence includes similarity to: 10 Proteins, and 100% coverage of the annotated genomic feature by RNAseq alignments, including 18 samples with support for all annotated introns";
NC_043000.1	Gnomon~FLAMseq	exon	155131353	155131421	.	-	.	gene_id "LOC115210354"; db_xref "GeneID:115210354"; gbkey "mRNA"; gene "LOC115210354"; ID ""; gene_name "LOC115210354"; transcript_id "FLAMseq_ext~XM_029778898.2"; product "potassium voltage-gated channel protein Shaw, transcript variant X1"; exon_number "2"; model_evidence "Supporting evidence includes similarity to: 10 Proteins, and 100% coverage of the annotated genomic feature by RNAseq alignments, including 18 samples with support for all annotated introns";
NC_043000.1	Gnomon~FLAMseq	exon	155207300	155207547	.	-	.	gene_id "LOC115210354"; db_xref "GeneID:115210354"; gbkey "mRNA"; gene "LOC115210354"; ID ""; gene_name "LOC115210354"; transcript_id "FLAMseq_ext~XM_029778898.2"; product "potassium voltage-gated channel protein Shaw, transcript variant X1"; exon_number "1"; model_evidence "Supporting evidence includes similarity to: 10 Proteins, and 100% coverage of the annotated genomic feature by RNAseq alignments, including 18 samples with support for all annotated introns";
NC_043000.1	Gnomon~FLAMseq	exon	154685993	154702735	.	-	.	gene_id "LOC115210354"; db_xref "GeneID:115210354"; gbkey "mRNA"; gene "LOC115210354"; ID ""; gene_name "LOC115210354"; transcript_id "FLAMseq_ext~XM_029778898.2"; product "potassium voltage-gated channel protein Shaw"; exon_number "11"; model_evidence "Supporting evidence includes similarity to: 10 Proteins, and 100% coverage of the annotated genomic feature by RNAseq alignments"; three_prime_ext "16371";
NC_043000.1	Gnomon	transcript	154702364	155207547	.	-	.	gene_id "LOC115210354"; ID "XM_029778898.2"; gene_name "LOC115210354"; transcript_id "XM_029778898.2";
NC_043000.1	Gnomon	CDS	154702569	154702735	.	-	2	gene_id "LOC115210354"; db_xref "GeneID:115210354"; gbkey "CDS"; gene "LOC115210354"; ID ""; gene_name "LOC115210354"; transcript_id "XM_029778898.2"; product "potassium voltage-gated channel protein Shaw isoform X1"; protein_id "XP_029634758.2"; exon_number "11";
NC_043000.1	Gnomon	CDS	154707172	154707315	.	-	2	gene_id "LOC115210354"; db_xref "GeneID:115210354"; gbkey "CDS"; gene "LOC115210354"; ID ""; gene_name "LOC115210354"; transcript_id "XM_029778898.2"; product "potassium voltage-gated channel protein Shaw isoform X1"; protein_id "XP_029634758.2"; exon_number "10";
NC_043000.1	Gnomon	CDS	154772006	154772131	.	-	2	gene_id "LOC115210354"; db_xref "GeneID:115210354"; gbkey "CDS"; gene "LOC115210354"; ID ""; gene_name "LOC115210354"; transcript_id "XM_029778898.2"; product "potassium voltage-gated channel protein Shaw isoform X1"; protein_id "XP_029634758.2"; exon_number "9";
NC_043000.1	Gnomon	CDS	154788117	154788143	.	-	2	gene_id "LOC115210354"; db_xref "GeneID:115210354"; gbkey "CDS"; gene "LOC115210354"; ID ""; gene_name "LOC115210354"; transcript_id "XM_029778898.2"; product "potassium voltage-gated channel protein Shaw isoform X1"; protein_id "XP_029634758.2"; exon_number "8";
NC_043000.1	Gnomon	CDS	154796518	154796556	.	-	2	gene_id "LOC115210354"; db_xref "GeneID:115210354"; gbkey "CDS"; gene "LOC115210354"; ID ""; gene_name "LOC115210354"; transcript_id "XM_029778898.2"; product "potassium voltage-gated channel protein Shaw isoform X1"; protein_id "XP_029634758.2"; exon_number "7";
NC_043000.1	Gnomon	CDS	154844975	154845887	.	-	0	gene_id "LOC115210354"; db_xref "GeneID:115210354"; gbkey "CDS"; gene "LOC115210354"; ID ""; gene_name "LOC115210354"; transcript_id "XM_029778898.2"; product "potassium voltage-gated channel protein Shaw isoform X1"; protein_id "XP_029634758.2"; exon_number "6";
NC_043000.1	Gnomon	CDS	154885723	154886232	.	-	0	gene_id "LOC115210354"; db_xref "GeneID:115210354"; gbkey "CDS"; gene "LOC115210354"; ID ""; gene_name "LOC115210354"; transcript_id "XM_029778898.2"; product "potassium voltage-gated channel protein Shaw isoform X1"; protein_id "XP_029634758.2"; exon_number "5";
NC_043000.1	Gnomon	exon	154702364	154702735	.	-	.	gene_id "LOC115210354"; db_xref "GeneID:115210354"; gbkey "mRNA"; gene "LOC115210354"; ID ""; gene_name "LOC115210354"; transcript_id "XM_029778898.2"; product "potassium voltage-gated channel protein Shaw, transcript variant X1"; exon_number "11"; model_evidence "Supporting evidence includes similarity to: 10 Proteins, and 100% coverage of the annotated genomic feature by RNAseq alignments, including 18 samples with support for all annotated introns";
NC_043000.1	Gnomon	exon	154707172	154707315	.	-	.	gene_id "LOC115210354"; db_xref "GeneID:115210354"; gbkey "mRNA"; gene "LOC115210354"; ID ""; gene_name "LOC115210354"; transcript_id "XM_029778898.2"; product "potassium voltage-gated channel protein Shaw, transcript variant X1"; exon_number "10"; model_evidence "Supporting evidence includes similarity to: 10 Proteins, and 100% coverage of the annotated genomic feature by RNAseq alignments, including 18 samples with support for all annotated introns";
NC_043000.1	Gnomon	exon	154772006	154772131	.	-	.	gene_id "LOC115210354"; db_xref "GeneID:115210354"; gbkey "mRNA"; gene "LOC115210354"; ID ""; gene_name "LOC115210354"; transcript_id "XM_029778898.2"; product "potassium voltage-gated channel protein Shaw, transcript variant X1"; exon_number "9"; model_evidence "Supporting evidence includes similarity to: 10 Proteins, and 100% coverage of the annotated genomic feature by RNAseq alignments, including 18 samples with support for all annotated introns";
NC_043000.1	Gnomon	exon	154788117	154788143	.	-	.	gene_id "LOC115210354"; db_xref "GeneID:115210354"; gbkey "mRNA"; gene "LOC115210354"; ID ""; gene_name "LOC115210354"; transcript_id "XM_029778898.2"; product "potassium voltage-gated channel protein Shaw, transcript variant X1"; exon_number "8"; model_evidence "Supporting evidence includes similarity to: 10 Proteins, and 100% coverage of the annotated genomic feature by RNAseq alignments, including 18 samples with support for all annotated introns";
NC_043000.1	Gnomon	exon	154796518	154796556	.	-	.	gene_id "LOC115210354"; db_xref "GeneID:115210354"; gbkey "mRNA"; gene "LOC115210354"; ID ""; gene_name "LOC115210354"; transcript_id "XM_029778898.2"; product "potassium voltage-gated channel protein Shaw, transcript variant X1"; exon_number "7"; model_evidence "Supporting evidence includes similarity to: 10 Proteins, and 100% coverage of the annotated genomic feature by RNAseq alignments, including 18 samples with support for all annotated introns";
NC_043000.1	Gnomon	exon	154844975	154845887	.	-	.	gene_id "LOC115210354"; db_xref "GeneID:115210354"; gbkey "mRNA"; gene "LOC115210354"; ID ""; gene_name "LOC115210354"; transcript_id "XM_029778898.2"; product "potassium voltage-gated channel protein Shaw, transcript variant X1"; exon_number "6"; model_evidence "Supporting evidence includes similarity to: 10 Proteins, and 100% coverage of the annotated genomic feature by RNAseq alignments, including 18 samples with support for all annotated introns";
NC_043000.1	Gnomon	exon	154885723	154886447	.	-	.	gene_id "LOC115210354"; db_xref "GeneID:115210354"; gbkey "mRNA"; gene "LOC115210354"; ID ""; gene_name "LOC115210354"; transcript_id "XM_029778898.2"; product "potassium voltage-gated channel protein Shaw, transcript variant X1"; exon_number "5"; model_evidence "Supporting evidence includes similarity to: 10 Proteins, and 100% coverage of the annotated genomic feature by RNAseq alignments, including 18 samples with support for all annotated introns";
NC_043000.1	Gnomon	exon	154910523	154910652	.	-	.	gene_id "LOC115210354"; db_xref "GeneID:115210354"; gbkey "mRNA"; gene "LOC115210354"; ID ""; gene_name "LOC115210354"; transcript_id "XM_029778898.2"; product "potassium voltage-gated channel protein Shaw, transcript variant X1"; exon_number "4"; model_evidence "Supporting evidence includes similarity to: 10 Proteins, and 100% coverage of the annotated genomic feature by RNAseq alignments, including 18 samples with support for all annotated introns";
NC_043000.1	Gnomon	exon	154999161	154999248	.	-	.	gene_id "LOC115210354"; db_xref "GeneID:115210354"; gbkey "mRNA"; gene "LOC115210354"; ID ""; gene_name "LOC115210354"; transcript_id "XM_029778898.2"; product "potassium voltage-gated channel protein Shaw, transcript variant X1"; exon_number "3"; model_evidence "Supporting evidence includes similarity to: 10 Proteins, and 100% coverage of the annotated genomic feature by RNAseq alignments, including 18 samples with support for all annotated introns";
NC_043000.1	Gnomon	exon	155131353	155131421	.	-	.	gene_id "LOC115210354"; db_xref "GeneID:115210354"; gbkey "mRNA"; gene "LOC115210354"; ID ""; gene_name "LOC115210354"; transcript_id "XM_029778898.2"; product "potassium voltage-gated channel protein Shaw, transcript variant X1"; exon_number "2"; model_evidence "Supporting evidence includes similarity to: 10 Proteins, and 100% coverage of the annotated genomic feature by RNAseq alignments, including 18 samples with support for all annotated introns";
NC_043000.1	Gnomon	exon	155207300	155207547	.	-	.	gene_id "LOC115210354"; db_xref "GeneID:115210354"; gbkey "mRNA"; gene "LOC115210354"; ID ""; gene_name "LOC115210354"; transcript_id "XM_029778898.2"; product "potassium voltage-gated channel protein Shaw, transcript variant X1"; exon_number "1"; model_evidence "Supporting evidence includes similarity to: 10 Proteins, and 100% coverage of the annotated genomic feature by RNAseq alignments, including 18 samples with support for all annotated introns";
NC_043000.1	Gnomon	start_codon	154886230	154886232	.	-	0	gene_id "LOC115210354"; db_xref "GeneID:115210354"; gbkey "CDS"; gene "LOC115210354"; ID ""; gene_name "LOC115210354"; transcript_id "XM_029778898.2"; product "potassium voltage-gated channel protein Shaw isoform X1"; protein_id "XP_029634758.2"; exon_number "5";
NC_043000.1	Gnomon	stop_codon	154702566	154702568	.	-	0	gene_id "LOC115210354"; db_xref "GeneID:115210354"; gbkey "CDS"; gene "LOC115210354"; ID ""; gene_name "LOC115210354"; transcript_id "XM_029778898.2"; product "potassium voltage-gated channel protein Shaw isoform X1"; protein_id "XP_029634758.2"; exon_number "11";
NC_043000.1	Gnomon	transcript	154702364	154981072	.	-	.	gene_id "LOC115210354"; ID "XM_029778899.2"; gene_name "LOC115210354"; transcript_id "XM_029778899.2";
NC_043000.1	Gnomon	CDS	154702569	154702735	.	-	2	gene_id "LOC115210354"; db_xref "GeneID:115210354"; gbkey "CDS"; gene "LOC115210354"; ID ""; gene_name "LOC115210354"; transcript_id "XM_029778899.2"; product "potassium voltage-gated channel protein Shaw isoform X1"; protein_id "XP_029634759.2"; exon_number "9";
NC_043000.1	Gnomon	CDS	154707172	154707315	.	-	2	gene_id "LOC115210354"; db_xref "GeneID:115210354"; gbkey "CDS"; gene "LOC115210354"; ID ""; gene_name "LOC115210354"; transcript_id "XM_029778899.2"; product "potassium voltage-gated channel protein Shaw isoform X1"; protein_id "XP_029634759.2"; exon_number "8";
NC_043000.1	Gnomon	CDS	154772006	154772131	.	-	2	gene_id "LOC115210354"; db_xref "GeneID:115210354"; gbkey "CDS"; gene "LOC115210354"; ID ""; gene_name "LOC115210354"; transcript_id "XM_029778899.2"; product "potassium voltage-gated channel protein Shaw isoform X1"; protein_id "XP_029634759.2"; exon_number "7";
NC_043000.1	Gnomon	CDS	154788117	154788143	.	-	2	gene_id "LOC115210354"; db_xref "GeneID:115210354"; gbkey "CDS"; gene "LOC115210354"; ID ""; gene_name "LOC115210354"; transcript_id "XM_029778899.2"; product "potassium voltage-gated channel protein Shaw isoform X1"; protein_id "XP_029634759.2"; exon_number "6";
NC_043000.1	Gnomon	CDS	154796518	154796556	.	-	2	gene_id "LOC115210354"; db_xref "GeneID:115210354"; gbkey "CDS"; gene "LOC115210354"; ID ""; gene_name "LOC115210354"; transcript_id "XM_029778899.2"; product "potassium voltage-gated channel protein Shaw isoform X1"; protein_id "XP_029634759.2"; exon_number "5";
NC_043000.1	Gnomon	CDS	154844975	154845887	.	-	0	gene_id "LOC115210354"; db_xref "GeneID:115210354"; gbkey "CDS"; gene "LOC115210354"; ID ""; gene_name "LOC115210354"; transcript_id "XM_029778899.2"; product "potassium voltage-gated channel protein Shaw isoform X1"; protein_id "XP_029634759.2"; exon_number "4";
NC_043000.1	Gnomon	CDS	154885723	154886232	.	-	0	gene_id "LOC115210354"; db_xref "GeneID:115210354"; gbkey "CDS"; gene "LOC115210354"; ID ""; gene_name "LOC115210354"; transcript_id "XM_029778899.2"; product "potassium voltage-gated channel protein Shaw isoform X1"; protein_id "XP_029634759.2"; exon_number "3";
NC_043000.1	Gnomon	exon	154702364	154702735	.	-	.	gene_id "LOC115210354"; db_xref "GeneID:115210354"; gbkey "mRNA"; gene "LOC115210354"; ID ""; gene_name "LOC115210354"; transcript_id "XM_029778899.2"; product "potassium voltage-gated channel protein Shaw, transcript variant X3"; exon_number "9"; model_evidence "Supporting evidence includes similarity to: 6 Proteins, and 100% coverage of the annotated genomic feature by RNAseq alignments, including 19 samples with support for all annotated introns";
NC_043000.1	Gnomon	exon	154707172	154707315	.	-	.	gene_id "LOC115210354"; db_xref "GeneID:115210354"; gbkey "mRNA"; gene "LOC115210354"; ID ""; gene_name "LOC115210354"; transcript_id "XM_029778899.2"; product "potassium voltage-gated channel protein Shaw, transcript variant X3"; exon_number "8"; model_evidence "Supporting evidence includes similarity to: 6 Proteins, and 100% coverage of the annotated genomic feature by RNAseq alignments, including 19 samples with support for all annotated introns";
NC_043000.1	Gnomon	exon	154772006	154772131	.	-	.	gene_id "LOC115210354"; db_xref "GeneID:115210354"; gbkey "mRNA"; gene "LOC115210354"; ID ""; gene_name "LOC115210354"; transcript_id "XM_029778899.2"; product "potassium voltage-gated channel protein Shaw, transcript variant X3"; exon_number "7"; model_evidence "Supporting evidence includes similarity to: 6 Proteins, and 100% coverage of the annotated genomic feature by RNAseq alignments, including 19 samples with support for all annotated introns";
NC_043000.1	Gnomon	exon	154788117	154788143	.	-	.	gene_id "LOC115210354"; db_xref "GeneID:115210354"; gbkey "mRNA"; gene "LOC115210354"; ID ""; gene_name "LOC115210354"; transcript_id "XM_029778899.2"; product "potassium voltage-gated channel protein Shaw, transcript variant X3"; exon_number "6"; model_evidence "Supporting evidence includes similarity to: 6 Proteins, and 100% coverage of the annotated genomic feature by RNAseq alignments, including 19 samples with support for all annotated introns";
NC_043000.1	Gnomon	exon	154796518	154796556	.	-	.	gene_id "LOC115210354"; db_xref "GeneID:115210354"; gbkey "mRNA"; gene "LOC115210354"; ID ""; gene_name "LOC115210354"; transcript_id "XM_029778899.2"; product "potassium voltage-gated channel protein Shaw, transcript variant X3"; exon_number "5"; model_evidence "Supporting evidence includes similarity to: 6 Proteins, and 100% coverage of the annotated genomic feature by RNAseq alignments, including 19 samples with support for all annotated introns";
NC_043000.1	Gnomon	exon	154844975	154845887	.	-	.	gene_id "LOC115210354"; db_xref "GeneID:115210354"; gbkey "mRNA"; gene "LOC115210354"; ID ""; gene_name "LOC115210354"; transcript_id "XM_029778899.2"; product "potassium voltage-gated channel protein Shaw, transcript variant X3"; exon_number "4"; model_evidence "Supporting evidence includes similarity to: 6 Proteins, and 100% coverage of the annotated genomic feature by RNAseq alignments, including 19 samples with support for all annotated introns";
NC_043000.1	Gnomon	exon	154885723	154886447	.	-	.	gene_id "LOC115210354"; db_xref "GeneID:115210354"; gbkey "mRNA"; gene "LOC115210354"; ID ""; gene_name "LOC115210354"; transcript_id "XM_029778899.2"; product "potassium voltage-gated channel protein Shaw, transcript variant X3"; exon_number "3"; model_evidence "Supporting evidence includes similarity to: 6 Proteins, and 100% coverage of the annotated genomic feature by RNAseq alignments, including 19 samples with support for all annotated introns";
NC_043000.1	Gnomon	exon	154910523	154910652	.	-	.	gene_id "LOC115210354"; db_xref "GeneID:115210354"; gbkey "mRNA"; gene "LOC115210354"; ID ""; gene_name "LOC115210354"; transcript_id "XM_029778899.2"; product "potassium voltage-gated channel protein Shaw, transcript variant X3"; exon_number "2"; model_evidence "Supporting evidence includes similarity to: 6 Proteins, and 100% coverage of the annotated genomic feature by RNAseq alignments, including 19 samples with support for all annotated introns";
NC_043000.1	Gnomon	exon	154980696	154981072	.	-	.	gene_id "LOC115210354"; db_xref "GeneID:115210354"; gbkey "mRNA"; gene "LOC115210354"; ID ""; gene_name "LOC115210354"; transcript_id "XM_029778899.2"; product "potassium voltage-gated channel protein Shaw, transcript variant X3"; exon_number "1"; model_evidence "Supporting evidence includes similarity to: 6 Proteins, and 100% coverage of the annotated genomic feature by RNAseq alignments, including 19 samples with support for all annotated introns";
NC_043000.1	Gnomon	start_codon	154886230	154886232	.	-	0	gene_id "LOC115210354"; db_xref "GeneID:115210354"; gbkey "CDS"; gene "LOC115210354"; ID ""; gene_name "LOC115210354"; transcript_id "XM_029778899.2"; product "potassium voltage-gated channel protein Shaw isoform X1"; protein_id "XP_029634759.2"; exon_number "3";
NC_043000.1	Gnomon	stop_codon	154702566	154702568	.	-	0	gene_id "LOC115210354"; db_xref "GeneID:115210354"; gbkey "CDS"; gene "LOC115210354"; ID ""; gene_name "LOC115210354"; transcript_id "XM_029778899.2"; product "potassium voltage-gated channel protein Shaw isoform X1"; protein_id "XP_029634759.2"; exon_number "9";
NC_043000.1	Gnomon	transcript	154702364	155207547	.	-	.	gene_id "LOC115210354"; ID "XM_029778900.2"; gene_name "LOC115210354"; transcript_id "XM_029778900.2";
NC_043000.1	Gnomon	CDS	154702569	154702735	.	-	2	gene_id "LOC115210354"; db_xref "GeneID:115210354"; gbkey "CDS"; gene "LOC115210354"; ID ""; gene_name "LOC115210354"; transcript_id "XM_029778900.2"; product "potassium voltage-gated channel protein Shaw isoform X2"; protein_id "XP_029634760.2"; exon_number "10";
NC_043000.1	Gnomon	CDS	154707172	154707315	.	-	2	gene_id "LOC115210354"; db_xref "GeneID:115210354"; gbkey "CDS"; gene "LOC115210354"; ID ""; gene_name "LOC115210354"; transcript_id "XM_029778900.2"; product "potassium voltage-gated channel protein Shaw isoform X2"; protein_id "XP_029634760.2"; exon_number "9";
NC_043000.1	Gnomon	CDS	154772006	154772131	.	-	2	gene_id "LOC115210354"; db_xref "GeneID:115210354"; gbkey "CDS"; gene "LOC115210354"; ID ""; gene_name "LOC115210354"; transcript_id "XM_029778900.2"; product "potassium voltage-gated channel protein Shaw isoform X2"; protein_id "XP_029634760.2"; exon_number "8";
NC_043000.1	Gnomon	CDS	154796518	154796556	.	-	2	gene_id "LOC115210354"; db_xref "GeneID:115210354"; gbkey "CDS"; gene "LOC115210354"; ID ""; gene_name "LOC115210354"; transcript_id "XM_029778900.2"; product "potassium voltage-gated channel protein Shaw isoform X2"; protein_id "XP_029634760.2"; exon_number "7";
NC_043000.1	Gnomon	CDS	154844975	154845887	.	-	0	gene_id "LOC115210354"; db_xref "GeneID:115210354"; gbkey "CDS"; gene "LOC115210354"; ID ""; gene_name "LOC115210354"; transcript_id "XM_029778900.2"; product "potassium voltage-gated channel protein Shaw isoform X2"; protein_id "XP_029634760.2"; exon_number "6";
NC_043000.1	Gnomon	CDS	154885723	154886232	.	-	0	gene_id "LOC115210354"; db_xref "GeneID:115210354"; gbkey "CDS"; gene "LOC115210354"; ID ""; gene_name "LOC115210354"; transcript_id "XM_029778900.2"; product "potassium voltage-gated channel protein Shaw isoform X2"; protein_id "XP_029634760.2"; exon_number "5";
NC_043000.1	Gnomon	exon	154702364	154702735	.	-	.	gene_id "LOC115210354"; db_xref "GeneID:115210354"; gbkey "mRNA"; gene "LOC115210354"; ID ""; gene_name "LOC115210354"; transcript_id "XM_029778900.2"; product "potassium voltage-gated channel protein Shaw, transcript variant X5"; exon_number "10"; model_evidence "Supporting evidence includes similarity to: 6 Proteins, and 100% coverage of the annotated genomic feature by RNAseq alignments, including 9 samples with support for all annotated introns";
NC_043000.1	Gnomon	exon	154707172	154707315	.	-	.	gene_id "LOC115210354"; db_xref "GeneID:115210354"; gbkey "mRNA"; gene "LOC115210354"; ID ""; gene_name "LOC115210354"; transcript_id "XM_029778900.2"; product "potassium voltage-gated channel protein Shaw, transcript variant X5"; exon_number "9"; model_evidence "Supporting evidence includes similarity to: 6 Proteins, and 100% coverage of the annotated genomic feature by RNAseq alignments, including 9 samples with support for all annotated introns";
NC_043000.1	Gnomon	exon	154772006	154772131	.	-	.	gene_id "LOC115210354"; db_xref "GeneID:115210354"; gbkey "mRNA"; gene "LOC115210354"; ID ""; gene_name "LOC115210354"; transcript_id "XM_029778900.2"; product "potassium voltage-gated channel protein Shaw, transcript variant X5"; exon_number "8"; model_evidence "Supporting evidence includes similarity to: 6 Proteins, and 100% coverage of the annotated genomic feature by RNAseq alignments, including 9 samples with support for all annotated introns";
NC_043000.1	Gnomon	exon	154796518	154796556	.	-	.	gene_id "LOC115210354"; db_xref "GeneID:115210354"; gbkey "mRNA"; gene "LOC115210354"; ID ""; gene_name "LOC115210354"; transcript_id "XM_029778900.2"; product "potassium voltage-gated channel protein Shaw, transcript variant X5"; exon_number "7"; model_evidence "Supporting evidence includes similarity to: 6 Proteins, and 100% coverage of the annotated genomic feature by RNAseq alignments, including 9 samples with support for all annotated introns";
NC_043000.1	Gnomon	exon	154844975	154845887	.	-	.	gene_id "LOC115210354"; db_xref "GeneID:115210354"; gbkey "mRNA"; gene "LOC115210354"; ID ""; gene_name "LOC115210354"; transcript_id "XM_029778900.2"; product "potassium voltage-gated channel protein Shaw, transcript variant X5"; exon_number "6"; model_evidence "Supporting evidence includes similarity to: 6 Proteins, and 100% coverage of the annotated genomic feature by RNAseq alignments, including 9 samples with support for all annotated introns";
NC_043000.1	Gnomon	exon	154885723	154886447	.	-	.	gene_id "LOC115210354"; db_xref "GeneID:115210354"; gbkey "mRNA"; gene "LOC115210354"; ID ""; gene_name "LOC115210354"; transcript_id "XM_029778900.2"; product "potassium voltage-gated channel protein Shaw, transcript variant X5"; exon_number "5"; model_evidence "Supporting evidence includes similarity to: 6 Proteins, and 100% coverage of the annotated genomic feature by RNAseq alignments, including 9 samples with support for all annotated introns";
NC_043000.1	Gnomon	exon	154910523	154910652	.	-	.	gene_id "LOC115210354"; db_xref "GeneID:115210354"; gbkey "mRNA"; gene "LOC115210354"; ID ""; gene_name "LOC115210354"; transcript_id "XM_029778900.2"; product "potassium voltage-gated channel protein Shaw, transcript variant X5"; exon_number "4"; model_evidence "Supporting evidence includes similarity to: 6 Proteins, and 100% coverage of the annotated genomic feature by RNAseq alignments, including 9 samples with support for all annotated introns";
NC_043000.1	Gnomon	exon	154999161	154999248	.	-	.	gene_id "LOC115210354"; db_xref "GeneID:115210354"; gbkey "mRNA"; gene "LOC115210354"; ID ""; gene_name "LOC115210354"; transcript_id "XM_029778900.2"; product "potassium voltage-gated channel protein Shaw, transcript variant X5"; exon_number "3"; model_evidence "Supporting evidence includes similarity to: 6 Proteins, and 100% coverage of the annotated genomic feature by RNAseq alignments, including 9 samples with support for all annotated introns";
NC_043000.1	Gnomon	exon	155131353	155131421	.	-	.	gene_id "LOC115210354"; db_xref "GeneID:115210354"; gbkey "mRNA"; gene "LOC115210354"; ID ""; gene_name "LOC115210354"; transcript_id "XM_029778900.2"; product "potassium voltage-gated channel protein Shaw, transcript variant X5"; exon_number "2"; model_evidence "Supporting evidence includes similarity to: 6 Proteins, and 100% coverage of the annotated genomic feature by RNAseq alignments, including 9 samples with support for all annotated introns";
NC_043000.1	Gnomon	exon	155207300	155207547	.	-	.	gene_id "LOC115210354"; db_xref "GeneID:115210354"; gbkey "mRNA"; gene "LOC115210354"; ID ""; gene_name "LOC115210354"; transcript_id "XM_029778900.2"; product "potassium voltage-gated channel protein Shaw, transcript variant X5"; exon_number "1"; model_evidence "Supporting evidence includes similarity to: 6 Proteins, and 100% coverage of the annotated genomic feature by RNAseq alignments, including 9 samples with support for all annotated introns";
NC_043000.1	Gnomon	start_codon	154886230	154886232	.	-	0	gene_id "LOC115210354"; db_xref "GeneID:115210354"; gbkey "CDS"; gene "LOC115210354"; ID ""; gene_name "LOC115210354"; transcript_id "XM_029778900.2"; product "potassium voltage-gated channel protein Shaw isoform X2"; protein_id "XP_029634760.2"; exon_number "5";
NC_043000.1	Gnomon	stop_codon	154702566	154702568	.	-	0	gene_id "LOC115210354"; db_xref "GeneID:115210354"; gbkey "CDS"; gene "LOC115210354"; ID ""; gene_name "LOC115210354"; transcript_id "XM_029778900.2"; product "potassium voltage-gated channel protein Shaw isoform X2"; protein_id "XP_029634760.2"; exon_number "10";
NC_043000.1	Gnomon	transcript	154702364	155207547	.	-	.	gene_id "LOC115210354"; ID "XM_029778901.2"; gene_name "LOC115210354"; transcript_id "XM_029778901.2";
NC_043000.1	Gnomon	CDS	154702569	154702735	.	-	2	gene_id "LOC115210354"; db_xref "GeneID:115210354"; gbkey "CDS"; gene "LOC115210354"; ID ""; gene_name "LOC115210354"; transcript_id "XM_029778901.2"; product "potassium voltage-gated channel protein Shaw isoform X3"; protein_id "XP_029634761.2"; exon_number "10";
NC_043000.1	Gnomon	CDS	154707172	154707315	.	-	2	gene_id "LOC115210354"; db_xref "GeneID:115210354"; gbkey "CDS"; gene "LOC115210354"; ID ""; gene_name "LOC115210354"; transcript_id "XM_029778901.2"; product "potassium voltage-gated channel protein Shaw isoform X3"; protein_id "XP_029634761.2"; exon_number "9";
NC_043000.1	Gnomon	CDS	154772006	154772131	.	-	2	gene_id "LOC115210354"; db_xref "GeneID:115210354"; gbkey "CDS"; gene "LOC115210354"; ID ""; gene_name "LOC115210354"; transcript_id "XM_029778901.2"; product "potassium voltage-gated channel protein Shaw isoform X3"; protein_id "XP_029634761.2"; exon_number "8";
NC_043000.1	Gnomon	CDS	154788117	154788143	.	-	2	gene_id "LOC115210354"; db_xref "GeneID:115210354"; gbkey "CDS"; gene "LOC115210354"; ID ""; gene_name "LOC115210354"; transcript_id "XM_029778901.2"; product "potassium voltage-gated channel protein Shaw isoform X3"; protein_id "XP_029634761.2"; exon_number "7";
NC_043000.1	Gnomon	CDS	154844975	154845887	.	-	0	gene_id "LOC115210354"; db_xref "GeneID:115210354"; gbkey "CDS"; gene "LOC115210354"; ID ""; gene_name "LOC115210354"; transcript_id "XM_029778901.2"; product "potassium voltage-gated channel protein Shaw isoform X3"; protein_id "XP_029634761.2"; exon_number "6";
NC_043000.1	Gnomon	CDS	154885723	154886232	.	-	0	gene_id "LOC115210354"; db_xref "GeneID:115210354"; gbkey "CDS"; gene "LOC115210354"; ID ""; gene_name "LOC115210354"; transcript_id "XM_029778901.2"; product "potassium voltage-gated channel protein Shaw isoform X3"; protein_id "XP_029634761.2"; exon_number "5";
NC_043000.1	Gnomon	exon	154702364	154702735	.	-	.	gene_id "LOC115210354"; db_xref "GeneID:115210354"; gbkey "mRNA"; gene "LOC115210354"; ID ""; gene_name "LOC115210354"; transcript_id "XM_029778901.2"; product "potassium voltage-gated channel protein Shaw, transcript variant X6"; exon_number "10"; model_evidence "Supporting evidence includes similarity to: 6 Proteins, and 100% coverage of the annotated genomic feature by RNAseq alignments, including 18 samples with support for all annotated introns";
NC_043000.1	Gnomon	exon	154707172	154707315	.	-	.	gene_id "LOC115210354"; db_xref "GeneID:115210354"; gbkey "mRNA"; gene "LOC115210354"; ID ""; gene_name "LOC115210354"; transcript_id "XM_029778901.2"; product "potassium voltage-gated channel protein Shaw, transcript variant X6"; exon_number "9"; model_evidence "Supporting evidence includes similarity to: 6 Proteins, and 100% coverage of the annotated genomic feature by RNAseq alignments, including 18 samples with support for all annotated introns";
NC_043000.1	Gnomon	exon	154772006	154772131	.	-	.	gene_id "LOC115210354"; db_xref "GeneID:115210354"; gbkey "mRNA"; gene "LOC115210354"; ID ""; gene_name "LOC115210354"; transcript_id "XM_029778901.2"; product "potassium voltage-gated channel protein Shaw, transcript variant X6"; exon_number "8"; model_evidence "Supporting evidence includes similarity to: 6 Proteins, and 100% coverage of the annotated genomic feature by RNAseq alignments, including 18 samples with support for all annotated introns";
NC_043000.1	Gnomon	exon	154788117	154788143	.	-	.	gene_id "LOC115210354"; db_xref "GeneID:115210354"; gbkey "mRNA"; gene "LOC115210354"; ID ""; gene_name "LOC115210354"; transcript_id "XM_029778901.2"; product "potassium voltage-gated channel protein Shaw, transcript variant X6"; exon_number "7"; model_evidence "Supporting evidence includes similarity to: 6 Proteins, and 100% coverage of the annotated genomic feature by RNAseq alignments, including 18 samples with support for all annotated introns";
NC_043000.1	Gnomon	exon	154844975	154845887	.	-	.	gene_id "LOC115210354"; db_xref "GeneID:115210354"; gbkey "mRNA"; gene "LOC115210354"; ID ""; gene_name "LOC115210354"; transcript_id "XM_029778901.2"; product "potassium voltage-gated channel protein Shaw, transcript variant X6"; exon_number "6"; model_evidence "Supporting evidence includes similarity to: 6 Proteins, and 100% coverage of the annotated genomic feature by RNAseq alignments, including 18 samples with support for all annotated introns";
NC_043000.1	Gnomon	exon	154885723	154886447	.	-	.	gene_id "LOC115210354"; db_xref "GeneID:115210354"; gbkey "mRNA"; gene "LOC115210354"; ID ""; gene_name "LOC115210354"; transcript_id "XM_029778901.2"; product "potassium voltage-gated channel protein Shaw, transcript variant X6"; exon_number "5"; model_evidence "Supporting evidence includes similarity to: 6 Proteins, and 100% coverage of the annotated genomic feature by RNAseq alignments, including 18 samples with support for all annotated introns";
NC_043000.1	Gnomon	exon	154910523	154910652	.	-	.	gene_id "LOC115210354"; db_xref "GeneID:115210354"; gbkey "mRNA"; gene "LOC115210354"; ID ""; gene_name "LOC115210354"; transcript_id "XM_029778901.2"; product "potassium voltage-gated channel protein Shaw, transcript variant X6"; exon_number "4"; model_evidence "Supporting evidence includes similarity to: 6 Proteins, and 100% coverage of the annotated genomic feature by RNAseq alignments, including 18 samples with support for all annotated introns";
NC_043000.1	Gnomon	exon	154999161	154999248	.	-	.	gene_id "LOC115210354"; db_xref "GeneID:115210354"; gbkey "mRNA"; gene "LOC115210354"; ID ""; gene_name "LOC115210354"; transcript_id "XM_029778901.2"; product "potassium voltage-gated channel protein Shaw, transcript variant X6"; exon_number "3"; model_evidence "Supporting evidence includes similarity to: 6 Proteins, and 100% coverage of the annotated genomic feature by RNAseq alignments, including 18 samples with support for all annotated introns";
NC_043000.1	Gnomon	exon	155131353	155131421	.	-	.	gene_id "LOC115210354"; db_xref "GeneID:115210354"; gbkey "mRNA"; gene "LOC115210354"; ID ""; gene_name "LOC115210354"; transcript_id "XM_029778901.2"; product "potassium voltage-gated channel protein Shaw, transcript variant X6"; exon_number "2"; model_evidence "Supporting evidence includes similarity to: 6 Proteins, and 100% coverage of the annotated genomic feature by RNAseq alignments, including 18 samples with support for all annotated introns";
NC_043000.1	Gnomon	exon	155207300	155207547	.	-	.	gene_id "LOC115210354"; db_xref "GeneID:115210354"; gbkey "mRNA"; gene "LOC115210354"; ID ""; gene_name "LOC115210354"; transcript_id "XM_029778901.2"; product "potassium voltage-gated channel protein Shaw, transcript variant X6"; exon_number "1"; model_evidence "Supporting evidence includes similarity to: 6 Proteins, and 100% coverage of the annotated genomic feature by RNAseq alignments, including 18 samples with support for all annotated introns";
NC_043000.1	Gnomon	start_codon	154886230	154886232	.	-	0	gene_id "LOC115210354"; db_xref "GeneID:115210354"; gbkey "CDS"; gene "LOC115210354"; ID ""; gene_name "LOC115210354"; transcript_id "XM_029778901.2"; product "potassium voltage-gated channel protein Shaw isoform X3"; protein_id "XP_029634761.2"; exon_number "5";
NC_043000.1	Gnomon	stop_codon	154702566	154702568	.	-	0	gene_id "LOC115210354"; db_xref "GeneID:115210354"; gbkey "CDS"; gene "LOC115210354"; ID ""; gene_name "LOC115210354"; transcript_id "XM_029778901.2"; product "potassium voltage-gated channel protein Shaw isoform X3"; protein_id "XP_029634761.2"; exon_number "10";
NC_043000.1	Gnomon	transcript	154702364	155207547	.	-	.	gene_id "LOC115210354"; ID "XM_029778902.2"; gene_name "LOC115210354"; transcript_id "XM_029778902.2";
NC_043000.1	Gnomon	CDS	154702569	154702735	.	-	2	gene_id "LOC115210354"; db_xref "GeneID:115210354"; gbkey "CDS"; gene "LOC115210354"; ID ""; gene_name "LOC115210354"; transcript_id "XM_029778902.2"; product "potassium voltage-gated channel protein Shaw isoform X4"; protein_id "XP_029634762.2"; exon_number "9";
NC_043000.1	Gnomon	CDS	154707172	154707315	.	-	2	gene_id "LOC115210354"; db_xref "GeneID:115210354"; gbkey "CDS"; gene "LOC115210354"; ID ""; gene_name "LOC115210354"; transcript_id "XM_029778902.2"; product "potassium voltage-gated channel protein Shaw isoform X4"; protein_id "XP_029634762.2"; exon_number "8";
NC_043000.1	Gnomon	CDS	154772006	154772131	.	-	2	gene_id "LOC115210354"; db_xref "GeneID:115210354"; gbkey "CDS"; gene "LOC115210354"; ID ""; gene_name "LOC115210354"; transcript_id "XM_029778902.2"; product "potassium voltage-gated channel protein Shaw isoform X4"; protein_id "XP_029634762.2"; exon_number "7";
NC_043000.1	Gnomon	CDS	154844975	154845887	.	-	0	gene_id "LOC115210354"; db_xref "GeneID:115210354"; gbkey "CDS"; gene "LOC115210354"; ID ""; gene_name "LOC115210354"; transcript_id "XM_029778902.2"; product "potassium voltage-gated channel protein Shaw isoform X4"; protein_id "XP_029634762.2"; exon_number "6";
NC_043000.1	Gnomon	CDS	154885723	154886232	.	-	0	gene_id "LOC115210354"; db_xref "GeneID:115210354"; gbkey "CDS"; gene "LOC115210354"; ID ""; gene_name "LOC115210354"; transcript_id "XM_029778902.2"; product "potassium voltage-gated channel protein Shaw isoform X4"; protein_id "XP_029634762.2"; exon_number "5";
NC_043000.1	Gnomon	exon	154702364	154702735	.	-	.	gene_id "LOC115210354"; db_xref "GeneID:115210354"; gbkey "mRNA"; gene "LOC115210354"; ID ""; gene_name "LOC115210354"; transcript_id "XM_029778902.2"; product "potassium voltage-gated channel protein Shaw, transcript variant X7"; exon_number "9"; model_evidence "Supporting evidence includes similarity to: 6 Proteins, and 100% coverage of the annotated genomic feature by RNAseq alignments, including 15 samples with support for all annotated introns";
NC_043000.1	Gnomon	exon	154707172	154707315	.	-	.	gene_id "LOC115210354"; db_xref "GeneID:115210354"; gbkey "mRNA"; gene "LOC115210354"; ID ""; gene_name "LOC115210354"; transcript_id "XM_029778902.2"; product "potassium voltage-gated channel protein Shaw, transcript variant X7"; exon_number "8"; model_evidence "Supporting evidence includes similarity to: 6 Proteins, and 100% coverage of the annotated genomic feature by RNAseq alignments, including 15 samples with support for all annotated introns";
NC_043000.1	Gnomon	exon	154772006	154772131	.	-	.	gene_id "LOC115210354"; db_xref "GeneID:115210354"; gbkey "mRNA"; gene "LOC115210354"; ID ""; gene_name "LOC115210354"; transcript_id "XM_029778902.2"; product "potassium voltage-gated channel protein Shaw, transcript variant X7"; exon_number "7"; model_evidence "Supporting evidence includes similarity to: 6 Proteins, and 100% coverage of the annotated genomic feature by RNAseq alignments, including 15 samples with support for all annotated introns";
NC_043000.1	Gnomon	exon	154844975	154845887	.	-	.	gene_id "LOC115210354"; db_xref "GeneID:115210354"; gbkey "mRNA"; gene "LOC115210354"; ID ""; gene_name "LOC115210354"; transcript_id "XM_029778902.2"; product "potassium voltage-gated channel protein Shaw, transcript variant X7"; exon_number "6"; model_evidence "Supporting evidence includes similarity to: 6 Proteins, and 100% coverage of the annotated genomic feature by RNAseq alignments, including 15 samples with support for all annotated introns";
NC_043000.1	Gnomon	exon	154885723	154886447	.	-	.	gene_id "LOC115210354"; db_xref "GeneID:115210354"; gbkey "mRNA"; gene "LOC115210354"; ID ""; gene_name "LOC115210354"; transcript_id "XM_029778902.2"; product "potassium voltage-gated channel protein Shaw, transcript variant X7"; exon_number "5"; model_evidence "Supporting evidence includes similarity to: 6 Proteins, and 100% coverage of the annotated genomic feature by RNAseq alignments, including 15 samples with support for all annotated introns";
NC_043000.1	Gnomon	exon	154910523	154910652	.	-	.	gene_id "LOC115210354"; db_xref "GeneID:115210354"; gbkey "mRNA"; gene "LOC115210354"; ID ""; gene_name "LOC115210354"; transcript_id "XM_029778902.2"; product "potassium voltage-gated channel protein Shaw, transcript variant X7"; exon_number "4"; model_evidence "Supporting evidence includes similarity to: 6 Proteins, and 100% coverage of the annotated genomic feature by RNAseq alignments, including 15 samples with support for all annotated introns";
NC_043000.1	Gnomon	exon	154999161	154999248	.	-	.	gene_id "LOC115210354"; db_xref "GeneID:115210354"; gbkey "mRNA"; gene "LOC115210354"; ID ""; gene_name "LOC115210354"; transcript_id "XM_029778902.2"; product "potassium voltage-gated channel protein Shaw, transcript variant X7"; exon_number "3"; model_evidence "Supporting evidence includes similarity to: 6 Proteins, and 100% coverage of the annotated genomic feature by RNAseq alignments, including 15 samples with support for all annotated introns";
NC_043000.1	Gnomon	exon	155131353	155131421	.	-	.	gene_id "LOC115210354"; db_xref "GeneID:115210354"; gbkey "mRNA"; gene "LOC115210354"; ID ""; gene_name "LOC115210354"; transcript_id "XM_029778902.2"; product "potassium voltage-gated channel protein Shaw, transcript variant X7"; exon_number "2"; model_evidence "Supporting evidence includes similarity to: 6 Proteins, and 100% coverage of the annotated genomic feature by RNAseq alignments, including 15 samples with support for all annotated introns";
NC_043000.1	Gnomon	exon	155207300	155207547	.	-	.	gene_id "LOC115210354"; db_xref "GeneID:115210354"; gbkey "mRNA"; gene "LOC115210354"; ID ""; gene_name "LOC115210354"; transcript_id "XM_029778902.2"; product "potassium voltage-gated channel protein Shaw, transcript variant X7"; exon_number "1"; model_evidence "Supporting evidence includes similarity to: 6 Proteins, and 100% coverage of the annotated genomic feature by RNAseq alignments, including 15 samples with support for all annotated introns";
NC_043000.1	Gnomon	start_codon	154886230	154886232	.	-	0	gene_id "LOC115210354"; db_xref "GeneID:115210354"; gbkey "CDS"; gene "LOC115210354"; ID ""; gene_name "LOC115210354"; transcript_id "XM_029778902.2"; product "potassium voltage-gated channel protein Shaw isoform X4"; protein_id "XP_029634762.2"; exon_number "5";
NC_043000.1	Gnomon	stop_codon	154702566	154702568	.	-	0	gene_id "LOC115210354"; db_xref "GeneID:115210354"; gbkey "CDS"; gene "LOC115210354"; ID ""; gene_name "LOC115210354"; transcript_id "XM_029778902.2"; product "potassium voltage-gated channel protein Shaw isoform X4"; protein_id "XP_029634762.2"; exon_number "9";
NC_043000.1	Gnomon	transcript	154702364	155207547	.	-	.	gene_id "LOC115210354"; ID "XM_029778903.2"; gene_name "LOC115210354"; transcript_id "XM_029778903.2";
NC_043000.1	Gnomon	CDS	154702569	154702735	.	-	2	gene_id "LOC115210354"; db_xref "GeneID:115210354"; gbkey "CDS"; gene "LOC115210354"; ID ""; gene_name "LOC115210354"; transcript_id "XM_029778903.2"; product "potassium voltage-gated channel protein Shaw isoform X6"; protein_id "XP_029634763.2"; exon_number "9";
NC_043000.1	Gnomon	CDS	154707172	154707315	.	-	2	gene_id "LOC115210354"; db_xref "GeneID:115210354"; gbkey "CDS"; gene "LOC115210354"; ID ""; gene_name "LOC115210354"; transcript_id "XM_029778903.2"; product "potassium voltage-gated channel protein Shaw isoform X6"; protein_id "XP_029634763.2"; exon_number "8";
NC_043000.1	Gnomon	CDS	154796518	154796556	.	-	2	gene_id "LOC115210354"; db_xref "GeneID:115210354"; gbkey "CDS"; gene "LOC115210354"; ID ""; gene_name "LOC115210354"; transcript_id "XM_029778903.2"; product "potassium voltage-gated channel protein Shaw isoform X6"; protein_id "XP_029634763.2"; exon_number "7";
NC_043000.1	Gnomon	CDS	154844975	154845887	.	-	0	gene_id "LOC115210354"; db_xref "GeneID:115210354"; gbkey "CDS"; gene "LOC115210354"; ID ""; gene_name "LOC115210354"; transcript_id "XM_029778903.2"; product "potassium voltage-gated channel protein Shaw isoform X6"; protein_id "XP_029634763.2"; exon_number "6";
NC_043000.1	Gnomon	CDS	154885723	154886232	.	-	0	gene_id "LOC115210354"; db_xref "GeneID:115210354"; gbkey "CDS"; gene "LOC115210354"; ID ""; gene_name "LOC115210354"; transcript_id "XM_029778903.2"; product "potassium voltage-gated channel protein Shaw isoform X6"; protein_id "XP_029634763.2"; exon_number "5";
NC_043000.1	Gnomon	exon	154702364	154702735	.	-	.	gene_id "LOC115210354"; db_xref "GeneID:115210354"; gbkey "mRNA"; gene "LOC115210354"; ID ""; gene_name "LOC115210354"; transcript_id "XM_029778903.2"; product "potassium voltage-gated channel protein Shaw, transcript variant X9"; exon_number "9"; model_evidence "Supporting evidence includes similarity to: 6 Proteins, and 100% coverage of the annotated genomic feature by RNAseq alignments, including 14 samples with support for all annotated introns";
NC_043000.1	Gnomon	exon	154707172	154707315	.	-	.	gene_id "LOC115210354"; db_xref "GeneID:115210354"; gbkey "mRNA"; gene "LOC115210354"; ID ""; gene_name "LOC115210354"; transcript_id "XM_029778903.2"; product "potassium voltage-gated channel protein Shaw, transcript variant X9"; exon_number "8"; model_evidence "Supporting evidence includes similarity to: 6 Proteins, and 100% coverage of the annotated genomic feature by RNAseq alignments, including 14 samples with support for all annotated introns";
NC_043000.1	Gnomon	exon	154796518	154796556	.	-	.	gene_id "LOC115210354"; db_xref "GeneID:115210354"; gbkey "mRNA"; gene "LOC115210354"; ID ""; gene_name "LOC115210354"; transcript_id "XM_029778903.2"; product "potassium voltage-gated channel protein Shaw, transcript variant X9"; exon_number "7"; model_evidence "Supporting evidence includes similarity to: 6 Proteins, and 100% coverage of the annotated genomic feature by RNAseq alignments, including 14 samples with support for all annotated introns";
NC_043000.1	Gnomon	exon	154844975	154845887	.	-	.	gene_id "LOC115210354"; db_xref "GeneID:115210354"; gbkey "mRNA"; gene "LOC115210354"; ID ""; gene_name "LOC115210354"; transcript_id "XM_029778903.2"; product "potassium voltage-gated channel protein Shaw, transcript variant X9"; exon_number "6"; model_evidence "Supporting evidence includes similarity to: 6 Proteins, and 100% coverage of the annotated genomic feature by RNAseq alignments, including 14 samples with support for all annotated introns";
NC_043000.1	Gnomon	exon	154885723	154886447	.	-	.	gene_id "LOC115210354"; db_xref "GeneID:115210354"; gbkey "mRNA"; gene "LOC115210354"; ID ""; gene_name "LOC115210354"; transcript_id "XM_029778903.2"; product "potassium voltage-gated channel protein Shaw, transcript variant X9"; exon_number "5"; model_evidence "Supporting evidence includes similarity to: 6 Proteins, and 100% coverage of the annotated genomic feature by RNAseq alignments, including 14 samples with support for all annotated introns";
NC_043000.1	Gnomon	exon	154910523	154910652	.	-	.	gene_id "LOC115210354"; db_xref "GeneID:115210354"; gbkey "mRNA"; gene "LOC115210354"; ID ""; gene_name "LOC115210354"; transcript_id "XM_029778903.2"; product "potassium voltage-gated channel protein Shaw, transcript variant X9"; exon_number "4"; model_evidence "Supporting evidence includes similarity to: 6 Proteins, and 100% coverage of the annotated genomic feature by RNAseq alignments, including 14 samples with support for all annotated introns";
NC_043000.1	Gnomon	exon	154999161	154999248	.	-	.	gene_id "LOC115210354"; db_xref "GeneID:115210354"; gbkey "mRNA"; gene "LOC115210354"; ID ""; gene_name "LOC115210354"; transcript_id "XM_029778903.2"; product "potassium voltage-gated channel protein Shaw, transcript variant X9"; exon_number "3"; model_evidence "Supporting evidence includes similarity to: 6 Proteins, and 100% coverage of the annotated genomic feature by RNAseq alignments, including 14 samples with support for all annotated introns";
NC_043000.1	Gnomon	exon	155131353	155131421	.	-	.	gene_id "LOC115210354"; db_xref "GeneID:115210354"; gbkey "mRNA"; gene "LOC115210354"; ID ""; gene_name "LOC115210354"; transcript_id "XM_029778903.2"; product "potassium voltage-gated channel protein Shaw, transcript variant X9"; exon_number "2"; model_evidence "Supporting evidence includes similarity to: 6 Proteins, and 100% coverage of the annotated genomic feature by RNAseq alignments, including 14 samples with support for all annotated introns";
NC_043000.1	Gnomon	exon	155207300	155207547	.	-	.	gene_id "LOC115210354"; db_xref "GeneID:115210354"; gbkey "mRNA"; gene "LOC115210354"; ID ""; gene_name "LOC115210354"; transcript_id "XM_029778903.2"; product "potassium voltage-gated channel protein Shaw, transcript variant X9"; exon_number "1"; model_evidence "Supporting evidence includes similarity to: 6 Proteins, and 100% coverage of the annotated genomic feature by RNAseq alignments, including 14 samples with support for all annotated introns";
NC_043000.1	Gnomon	start_codon	154886230	154886232	.	-	0	gene_id "LOC115210354"; db_xref "GeneID:115210354"; gbkey "CDS"; gene "LOC115210354"; ID ""; gene_name "LOC115210354"; transcript_id "XM_029778903.2"; product "potassium voltage-gated channel protein Shaw isoform X6"; protein_id "XP_029634763.2"; exon_number "5";
NC_043000.1	Gnomon	stop_codon	154702566	154702568	.	-	0	gene_id "LOC115210354"; db_xref "GeneID:115210354"; gbkey "CDS"; gene "LOC115210354"; ID ""; gene_name "LOC115210354"; transcript_id "XM_029778903.2"; product "potassium voltage-gated channel protein Shaw isoform X6"; protein_id "XP_029634763.2"; exon_number "9";
NC_043000.1	Gnomon	transcript	154702364	155207547	.	-	.	gene_id "LOC115210354"; ID "XM_029778904.2"; gene_name "LOC115210354"; transcript_id "XM_029778904.2";
NC_043000.1	Gnomon	CDS	154702569	154702735	.	-	2	gene_id "LOC115210354"; db_xref "GeneID:115210354"; gbkey "CDS"; gene "LOC115210354"; ID ""; gene_name "LOC115210354"; transcript_id "XM_029778904.2"; product "potassium voltage-gated channel protein Shaw isoform X8"; protein_id "XP_029634764.2"; exon_number "8";
NC_043000.1	Gnomon	CDS	154707172	154707315	.	-	2	gene_id "LOC115210354"; db_xref "GeneID:115210354"; gbkey "CDS"; gene "LOC115210354"; ID ""; gene_name "LOC115210354"; transcript_id "XM_029778904.2"; product "potassium voltage-gated channel protein Shaw isoform X8"; protein_id "XP_029634764.2"; exon_number "7";
NC_043000.1	Gnomon	CDS	154844975	154845887	.	-	0	gene_id "LOC115210354"; db_xref "GeneID:115210354"; gbkey "CDS"; gene "LOC115210354"; ID ""; gene_name "LOC115210354"; transcript_id "XM_029778904.2"; product "potassium voltage-gated channel protein Shaw isoform X8"; protein_id "XP_029634764.2"; exon_number "6";
NC_043000.1	Gnomon	CDS	154885723	154886232	.	-	0	gene_id "LOC115210354"; db_xref "GeneID:115210354"; gbkey "CDS"; gene "LOC115210354"; ID ""; gene_name "LOC115210354"; transcript_id "XM_029778904.2"; product "potassium voltage-gated channel protein Shaw isoform X8"; protein_id "XP_029634764.2"; exon_number "5";
NC_043000.1	Gnomon	exon	154702364	154702735	.	-	.	gene_id "LOC115210354"; db_xref "GeneID:115210354"; gbkey "mRNA"; gene "LOC115210354"; ID ""; gene_name "LOC115210354"; transcript_id "XM_029778904.2"; product "potassium voltage-gated channel protein Shaw, transcript variant X11"; exon_number "8"; model_evidence "Supporting evidence includes similarity to: 6 Proteins, and 100% coverage of the annotated genomic feature by RNAseq alignments, including 22 samples with support for all annotated introns";
NC_043000.1	Gnomon	exon	154707172	154707315	.	-	.	gene_id "LOC115210354"; db_xref "GeneID:115210354"; gbkey "mRNA"; gene "LOC115210354"; ID ""; gene_name "LOC115210354"; transcript_id "XM_029778904.2"; product "potassium voltage-gated channel protein Shaw, transcript variant X11"; exon_number "7"; model_evidence "Supporting evidence includes similarity to: 6 Proteins, and 100% coverage of the annotated genomic feature by RNAseq alignments, including 22 samples with support for all annotated introns";
NC_043000.1	Gnomon	exon	154844975	154845887	.	-	.	gene_id "LOC115210354"; db_xref "GeneID:115210354"; gbkey "mRNA"; gene "LOC115210354"; ID ""; gene_name "LOC115210354"; transcript_id "XM_029778904.2"; product "potassium voltage-gated channel protein Shaw, transcript variant X11"; exon_number "6"; model_evidence "Supporting evidence includes similarity to: 6 Proteins, and 100% coverage of the annotated genomic feature by RNAseq alignments, including 22 samples with support for all annotated introns";
NC_043000.1	Gnomon	exon	154885723	154886447	.	-	.	gene_id "LOC115210354"; db_xref "GeneID:115210354"; gbkey "mRNA"; gene "LOC115210354"; ID ""; gene_name "LOC115210354"; transcript_id "XM_029778904.2"; product "potassium voltage-gated channel protein Shaw, transcript variant X11"; exon_number "5"; model_evidence "Supporting evidence includes similarity to: 6 Proteins, and 100% coverage of the annotated genomic feature by RNAseq alignments, including 22 samples with support for all annotated introns";
NC_043000.1	Gnomon	exon	154910523	154910652	.	-	.	gene_id "LOC115210354"; db_xref "GeneID:115210354"; gbkey "mRNA"; gene "LOC115210354"; ID ""; gene_name "LOC115210354"; transcript_id "XM_029778904.2"; product "potassium voltage-gated channel protein Shaw, transcript variant X11"; exon_number "4"; model_evidence "Supporting evidence includes similarity to: 6 Proteins, and 100% coverage of the annotated genomic feature by RNAseq alignments, including 22 samples with support for all annotated introns";
NC_043000.1	Gnomon	exon	154999161	154999248	.	-	.	gene_id "LOC115210354"; db_xref "GeneID:115210354"; gbkey "mRNA"; gene "LOC115210354"; ID ""; gene_name "LOC115210354"; transcript_id "XM_029778904.2"; product "potassium voltage-gated channel protein Shaw, transcript variant X11"; exon_number "3"; model_evidence "Supporting evidence includes similarity to: 6 Proteins, and 100% coverage of the annotated genomic feature by RNAseq alignments, including 22 samples with support for all annotated introns";
NC_043000.1	Gnomon	exon	155131353	155131421	.	-	.	gene_id "LOC115210354"; db_xref "GeneID:115210354"; gbkey "mRNA"; gene "LOC115210354"; ID ""; gene_name "LOC115210354"; transcript_id "XM_029778904.2"; product "potassium voltage-gated channel protein Shaw, transcript variant X11"; exon_number "2"; model_evidence "Supporting evidence includes similarity to: 6 Proteins, and 100% coverage of the annotated genomic feature by RNAseq alignments, including 22 samples with support for all annotated introns";
NC_043000.1	Gnomon	exon	155207300	155207547	.	-	.	gene_id "LOC115210354"; db_xref "GeneID:115210354"; gbkey "mRNA"; gene "LOC115210354"; ID ""; gene_name "LOC115210354"; transcript_id "XM_029778904.2"; product "potassium voltage-gated channel protein Shaw, transcript variant X11"; exon_number "1"; model_evidence "Supporting evidence includes similarity to: 6 Proteins, and 100% coverage of the annotated genomic feature by RNAseq alignments, including 22 samples with support for all annotated introns";
NC_043000.1	Gnomon	start_codon	154886230	154886232	.	-	0	gene_id "LOC115210354"; db_xref "GeneID:115210354"; gbkey "CDS"; gene "LOC115210354"; ID ""; gene_name "LOC115210354"; transcript_id "XM_029778904.2"; product "potassium voltage-gated channel protein Shaw isoform X8"; protein_id "XP_029634764.2"; exon_number "5";
NC_043000.1	Gnomon	stop_codon	154702566	154702568	.	-	0	gene_id "LOC115210354"; db_xref "GeneID:115210354"; gbkey "CDS"; gene "LOC115210354"; ID ""; gene_name "LOC115210354"; transcript_id "XM_029778904.2"; product "potassium voltage-gated channel protein Shaw isoform X8"; protein_id "XP_029634764.2"; exon_number "8";
NC_043000.1	Gnomon	transcript	154702364	155016329	.	-	.	gene_id "LOC115210354"; ID "XM_036502595.1"; gene_name "LOC115210354"; transcript_id "XM_036502595.1";
NC_043000.1	Gnomon	CDS	154702569	154702735	.	-	2	gene_id "LOC115210354"; db_xref "GeneID:115210354"; gbkey "CDS"; gene "LOC115210354"; ID ""; gene_name "LOC115210354"; transcript_id "XM_036502595.1"; product "potassium voltage-gated channel protein Shaw isoform X1"; protein_id "XP_036358488.1"; exon_number "10";
NC_043000.1	Gnomon	CDS	154707172	154707315	.	-	2	gene_id "LOC115210354"; db_xref "GeneID:115210354"; gbkey "CDS"; gene "LOC115210354"; ID ""; gene_name "LOC115210354"; transcript_id "XM_036502595.1"; product "potassium voltage-gated channel protein Shaw isoform X1"; protein_id "XP_036358488.1"; exon_number "9";
NC_043000.1	Gnomon	CDS	154772006	154772131	.	-	2	gene_id "LOC115210354"; db_xref "GeneID:115210354"; gbkey "CDS"; gene "LOC115210354"; ID ""; gene_name "LOC115210354"; transcript_id "XM_036502595.1"; product "potassium voltage-gated channel protein Shaw isoform X1"; protein_id "XP_036358488.1"; exon_number "8";
NC_043000.1	Gnomon	CDS	154788117	154788143	.	-	2	gene_id "LOC115210354"; db_xref "GeneID:115210354"; gbkey "CDS"; gene "LOC115210354"; ID ""; gene_name "LOC115210354"; transcript_id "XM_036502595.1"; product "potassium voltage-gated channel protein Shaw isoform X1"; protein_id "XP_036358488.1"; exon_number "7";
NC_043000.1	Gnomon	CDS	154796518	154796556	.	-	2	gene_id "LOC115210354"; db_xref "GeneID:115210354"; gbkey "CDS"; gene "LOC115210354"; ID ""; gene_name "LOC115210354"; transcript_id "XM_036502595.1"; product "potassium voltage-gated channel protein Shaw isoform X1"; protein_id "XP_036358488.1"; exon_number "6";
NC_043000.1	Gnomon	CDS	154844975	154845887	.	-	0	gene_id "LOC115210354"; db_xref "GeneID:115210354"; gbkey "CDS"; gene "LOC115210354"; ID ""; gene_name "LOC115210354"; transcript_id "XM_036502595.1"; product "potassium voltage-gated channel protein Shaw isoform X1"; protein_id "XP_036358488.1"; exon_number "5";
NC_043000.1	Gnomon	CDS	154885723	154886232	.	-	0	gene_id "LOC115210354"; db_xref "GeneID:115210354"; gbkey "CDS"; gene "LOC115210354"; ID ""; gene_name "LOC115210354"; transcript_id "XM_036502595.1"; product "potassium voltage-gated channel protein Shaw isoform X1"; protein_id "XP_036358488.1"; exon_number "4";
NC_043000.1	Gnomon	exon	154702364	154702735	.	-	.	gene_id "LOC115210354"; db_xref "GeneID:115210354"; gbkey "mRNA"; gene "LOC115210354"; ID ""; gene_name "LOC115210354"; transcript_id "XM_036502595.1"; product "potassium voltage-gated channel protein Shaw, transcript variant X2"; exon_number "10"; model_evidence "Supporting evidence includes similarity to: 6 Proteins, and 100% coverage of the annotated genomic feature by RNAseq alignments, including 10 samples with support for all annotated introns";
NC_043000.1	Gnomon	exon	154707172	154707315	.	-	.	gene_id "LOC115210354"; db_xref "GeneID:115210354"; gbkey "mRNA"; gene "LOC115210354"; ID ""; gene_name "LOC115210354"; transcript_id "XM_036502595.1"; product "potassium voltage-gated channel protein Shaw, transcript variant X2"; exon_number "9"; model_evidence "Supporting evidence includes similarity to: 6 Proteins, and 100% coverage of the annotated genomic feature by RNAseq alignments, including 10 samples with support for all annotated introns";
NC_043000.1	Gnomon	exon	154772006	154772131	.	-	.	gene_id "LOC115210354"; db_xref "GeneID:115210354"; gbkey "mRNA"; gene "LOC115210354"; ID ""; gene_name "LOC115210354"; transcript_id "XM_036502595.1"; product "potassium voltage-gated channel protein Shaw, transcript variant X2"; exon_number "8"; model_evidence "Supporting evidence includes similarity to: 6 Proteins, and 100% coverage of the annotated genomic feature by RNAseq alignments, including 10 samples with support for all annotated introns";
NC_043000.1	Gnomon	exon	154788117	154788143	.	-	.	gene_id "LOC115210354"; db_xref "GeneID:115210354"; gbkey "mRNA"; gene "LOC115210354"; ID ""; gene_name "LOC115210354"; transcript_id "XM_036502595.1"; product "potassium voltage-gated channel protein Shaw, transcript variant X2"; exon_number "7"; model_evidence "Supporting evidence includes similarity to: 6 Proteins, and 100% coverage of the annotated genomic feature by RNAseq alignments, including 10 samples with support for all annotated introns";
NC_043000.1	Gnomon	exon	154796518	154796556	.	-	.	gene_id "LOC115210354"; db_xref "GeneID:115210354"; gbkey "mRNA"; gene "LOC115210354"; ID ""; gene_name "LOC115210354"; transcript_id "XM_036502595.1"; product "potassium voltage-gated channel protein Shaw, transcript variant X2"; exon_number "6"; model_evidence "Supporting evidence includes similarity to: 6 Proteins, and 100% coverage of the annotated genomic feature by RNAseq alignments, including 10 samples with support for all annotated introns";
NC_043000.1	Gnomon	exon	154844975	154845887	.	-	.	gene_id "LOC115210354"; db_xref "GeneID:115210354"; gbkey "mRNA"; gene "LOC115210354"; ID ""; gene_name "LOC115210354"; transcript_id "XM_036502595.1"; product "potassium voltage-gated channel protein Shaw, transcript variant X2"; exon_number "5"; model_evidence "Supporting evidence includes similarity to: 6 Proteins, and 100% coverage of the annotated genomic feature by RNAseq alignments, including 10 samples with support for all annotated introns";
NC_043000.1	Gnomon	exon	154885723	154886447	.	-	.	gene_id "LOC115210354"; db_xref "GeneID:115210354"; gbkey "mRNA"; gene "LOC115210354"; ID ""; gene_name "LOC115210354"; transcript_id "XM_036502595.1"; product "potassium voltage-gated channel protein Shaw, transcript variant X2"; exon_number "4"; model_evidence "Supporting evidence includes similarity to: 6 Proteins, and 100% coverage of the annotated genomic feature by RNAseq alignments, including 10 samples with support for all annotated introns";
NC_043000.1	Gnomon	exon	154910523	154910652	.	-	.	gene_id "LOC115210354"; db_xref "GeneID:115210354"; gbkey "mRNA"; gene "LOC115210354"; ID ""; gene_name "LOC115210354"; transcript_id "XM_036502595.1"; product "potassium voltage-gated channel protein Shaw, transcript variant X2"; exon_number "3"; model_evidence "Supporting evidence includes similarity to: 6 Proteins, and 100% coverage of the annotated genomic feature by RNAseq alignments, including 10 samples with support for all annotated introns";
NC_043000.1	Gnomon	exon	154999161	154999248	.	-	.	gene_id "LOC115210354"; db_xref "GeneID:115210354"; gbkey "mRNA"; gene "LOC115210354"; ID ""; gene_name "LOC115210354"; transcript_id "XM_036502595.1"; product "potassium voltage-gated channel protein Shaw, transcript variant X2"; exon_number "2"; model_evidence "Supporting evidence includes similarity to: 6 Proteins, and 100% coverage of the annotated genomic feature by RNAseq alignments, including 10 samples with support for all annotated introns";
NC_043000.1	Gnomon	exon	155016190	155016329	.	-	.	gene_id "LOC115210354"; db_xref "GeneID:115210354"; gbkey "mRNA"; gene "LOC115210354"; ID ""; gene_name "LOC115210354"; transcript_id "XM_036502595.1"; product "potassium voltage-gated channel protein Shaw, transcript variant X2"; exon_number "1"; model_evidence "Supporting evidence includes similarity to: 6 Proteins, and 100% coverage of the annotated genomic feature by RNAseq alignments, including 10 samples with support for all annotated introns";
NC_043000.1	Gnomon	start_codon	154886230	154886232	.	-	0	gene_id "LOC115210354"; db_xref "GeneID:115210354"; gbkey "CDS"; gene "LOC115210354"; ID ""; gene_name "LOC115210354"; transcript_id "XM_036502595.1"; product "potassium voltage-gated channel protein Shaw isoform X1"; protein_id "XP_036358488.1"; exon_number "4";
NC_043000.1	Gnomon	stop_codon	154702566	154702568	.	-	0	gene_id "LOC115210354"; db_xref "GeneID:115210354"; gbkey "CDS"; gene "LOC115210354"; ID ""; gene_name "LOC115210354"; transcript_id "XM_036502595.1"; product "potassium voltage-gated channel protein Shaw isoform X1"; protein_id "XP_036358488.1"; exon_number "10";
NC_043000.1	Gnomon	transcript	154702364	154944649	.	-	.	gene_id "LOC115210354"; ID "XM_036502596.1"; gene_name "LOC115210354"; transcript_id "XM_036502596.1";
NC_043000.1	Gnomon	CDS	154702569	154702735	.	-	2	gene_id "LOC115210354"; db_xref "GeneID:115210354"; gbkey "CDS"; gene "LOC115210354"; ID ""; gene_name "LOC115210354"; transcript_id "XM_036502596.1"; product "potassium voltage-gated channel protein Shaw isoform X1"; protein_id "XP_036358489.1"; exon_number "9";
NC_043000.1	Gnomon	CDS	154707172	154707315	.	-	2	gene_id "LOC115210354"; db_xref "GeneID:115210354"; gbkey "CDS"; gene "LOC115210354"; ID ""; gene_name "LOC115210354"; transcript_id "XM_036502596.1"; product "potassium voltage-gated channel protein Shaw isoform X1"; protein_id "XP_036358489.1"; exon_number "8";
NC_043000.1	Gnomon	CDS	154772006	154772131	.	-	2	gene_id "LOC115210354"; db_xref "GeneID:115210354"; gbkey "CDS"; gene "LOC115210354"; ID ""; gene_name "LOC115210354"; transcript_id "XM_036502596.1"; product "potassium voltage-gated channel protein Shaw isoform X1"; protein_id "XP_036358489.1"; exon_number "7";
NC_043000.1	Gnomon	CDS	154788117	154788143	.	-	2	gene_id "LOC115210354"; db_xref "GeneID:115210354"; gbkey "CDS"; gene "LOC115210354"; ID ""; gene_name "LOC115210354"; transcript_id "XM_036502596.1"; product "potassium voltage-gated channel protein Shaw isoform X1"; protein_id "XP_036358489.1"; exon_number "6";
NC_043000.1	Gnomon	CDS	154796518	154796556	.	-	2	gene_id "LOC115210354"; db_xref "GeneID:115210354"; gbkey "CDS"; gene "LOC115210354"; ID ""; gene_name "LOC115210354"; transcript_id "XM_036502596.1"; product "potassium voltage-gated channel protein Shaw isoform X1"; protein_id "XP_036358489.1"; exon_number "5";
NC_043000.1	Gnomon	CDS	154844975	154845887	.	-	0	gene_id "LOC115210354"; db_xref "GeneID:115210354"; gbkey "CDS"; gene "LOC115210354"; ID ""; gene_name "LOC115210354"; transcript_id "XM_036502596.1"; product "potassium voltage-gated channel protein Shaw isoform X1"; protein_id "XP_036358489.1"; exon_number "4";
NC_043000.1	Gnomon	CDS	154885723	154886232	.	-	0	gene_id "LOC115210354"; db_xref "GeneID:115210354"; gbkey "CDS"; gene "LOC115210354"; ID ""; gene_name "LOC115210354"; transcript_id "XM_036502596.1"; product "potassium voltage-gated channel protein Shaw isoform X1"; protein_id "XP_036358489.1"; exon_number "3";
NC_043000.1	Gnomon	exon	154702364	154702735	.	-	.	gene_id "LOC115210354"; db_xref "GeneID:115210354"; gbkey "mRNA"; gene "LOC115210354"; ID ""; gene_name "LOC115210354"; transcript_id "XM_036502596.1"; product "potassium voltage-gated channel protein Shaw, transcript variant X4"; exon_number "9"; model_evidence "Supporting evidence includes similarity to: 6 Proteins, and 100% coverage of the annotated genomic feature by RNAseq alignments, including 2 samples with support for all annotated introns";
NC_043000.1	Gnomon	exon	154707172	154707315	.	-	.	gene_id "LOC115210354"; db_xref "GeneID:115210354"; gbkey "mRNA"; gene "LOC115210354"; ID ""; gene_name "LOC115210354"; transcript_id "XM_036502596.1"; product "potassium voltage-gated channel protein Shaw, transcript variant X4"; exon_number "8"; model_evidence "Supporting evidence includes similarity to: 6 Proteins, and 100% coverage of the annotated genomic feature by RNAseq alignments, including 2 samples with support for all annotated introns";
NC_043000.1	Gnomon	exon	154772006	154772131	.	-	.	gene_id "LOC115210354"; db_xref "GeneID:115210354"; gbkey "mRNA"; gene "LOC115210354"; ID ""; gene_name "LOC115210354"; transcript_id "XM_036502596.1"; product "potassium voltage-gated channel protein Shaw, transcript variant X4"; exon_number "7"; model_evidence "Supporting evidence includes similarity to: 6 Proteins, and 100% coverage of the annotated genomic feature by RNAseq alignments, including 2 samples with support for all annotated introns";
NC_043000.1	Gnomon	exon	154788117	154788143	.	-	.	gene_id "LOC115210354"; db_xref "GeneID:115210354"; gbkey "mRNA"; gene "LOC115210354"; ID ""; gene_name "LOC115210354"; transcript_id "XM_036502596.1"; product "potassium voltage-gated channel protein Shaw, transcript variant X4"; exon_number "6"; model_evidence "Supporting evidence includes similarity to: 6 Proteins, and 100% coverage of the annotated genomic feature by RNAseq alignments, including 2 samples with support for all annotated introns";
NC_043000.1	Gnomon	exon	154796518	154796556	.	-	.	gene_id "LOC115210354"; db_xref "GeneID:115210354"; gbkey "mRNA"; gene "LOC115210354"; ID ""; gene_name "LOC115210354"; transcript_id "XM_036502596.1"; product "potassium voltage-gated channel protein Shaw, transcript variant X4"; exon_number "5"; model_evidence "Supporting evidence includes similarity to: 6 Proteins, and 100% coverage of the annotated genomic feature by RNAseq alignments, including 2 samples with support for all annotated introns";
NC_043000.1	Gnomon	exon	154844975	154845887	.	-	.	gene_id "LOC115210354"; db_xref "GeneID:115210354"; gbkey "mRNA"; gene "LOC115210354"; ID ""; gene_name "LOC115210354"; transcript_id "XM_036502596.1"; product "potassium voltage-gated channel protein Shaw, transcript variant X4"; exon_number "4"; model_evidence "Supporting evidence includes similarity to: 6 Proteins, and 100% coverage of the annotated genomic feature by RNAseq alignments, including 2 samples with support for all annotated introns";
NC_043000.1	Gnomon	exon	154885723	154886447	.	-	.	gene_id "LOC115210354"; db_xref "GeneID:115210354"; gbkey "mRNA"; gene "LOC115210354"; ID ""; gene_name "LOC115210354"; transcript_id "XM_036502596.1"; product "potassium voltage-gated channel protein Shaw, transcript variant X4"; exon_number "3"; model_evidence "Supporting evidence includes similarity to: 6 Proteins, and 100% coverage of the annotated genomic feature by RNAseq alignments, including 2 samples with support for all annotated introns";
NC_043000.1	Gnomon	exon	154910523	154910652	.	-	.	gene_id "LOC115210354"; db_xref "GeneID:115210354"; gbkey "mRNA"; gene "LOC115210354"; ID ""; gene_name "LOC115210354"; transcript_id "XM_036502596.1"; product "potassium voltage-gated channel protein Shaw, transcript variant X4"; exon_number "2"; model_evidence "Supporting evidence includes similarity to: 6 Proteins, and 100% coverage of the annotated genomic feature by RNAseq alignments, including 2 samples with support for all annotated introns";
NC_043000.1	Gnomon	exon	154944604	154944649	.	-	.	gene_id "LOC115210354"; db_xref "GeneID:115210354"; gbkey "mRNA"; gene "LOC115210354"; ID ""; gene_name "LOC115210354"; transcript_id "XM_036502596.1"; product "potassium voltage-gated channel protein Shaw, transcript variant X4"; exon_number "1"; model_evidence "Supporting evidence includes similarity to: 6 Proteins, and 100% coverage of the annotated genomic feature by RNAseq alignments, including 2 samples with support for all annotated introns";
NC_043000.1	Gnomon	start_codon	154886230	154886232	.	-	0	gene_id "LOC115210354"; db_xref "GeneID:115210354"; gbkey "CDS"; gene "LOC115210354"; ID ""; gene_name "LOC115210354"; transcript_id "XM_036502596.1"; product "potassium voltage-gated channel protein Shaw isoform X1"; protein_id "XP_036358489.1"; exon_number "3";
NC_043000.1	Gnomon	stop_codon	154702566	154702568	.	-	0	gene_id "LOC115210354"; db_xref "GeneID:115210354"; gbkey "CDS"; gene "LOC115210354"; ID ""; gene_name "LOC115210354"; transcript_id "XM_036502596.1"; product "potassium voltage-gated channel protein Shaw isoform X1"; protein_id "XP_036358489.1"; exon_number "9";
NC_043000.1	Gnomon	transcript	154702364	155207547	.	-	.	gene_id "LOC115210354"; ID "XM_036502597.1"; gene_name "LOC115210354"; transcript_id "XM_036502597.1";
NC_043000.1	Gnomon	CDS	154702569	154702735	.	-	2	gene_id "LOC115210354"; db_xref "GeneID:115210354"; gbkey "CDS"; gene "LOC115210354"; ID ""; gene_name "LOC115210354"; transcript_id "XM_036502597.1"; product "potassium voltage-gated channel protein Shaw isoform X5"; protein_id "XP_036358490.1"; exon_number "10";
NC_043000.1	Gnomon	CDS	154707172	154707315	.	-	2	gene_id "LOC115210354"; db_xref "GeneID:115210354"; gbkey "CDS"; gene "LOC115210354"; ID ""; gene_name "LOC115210354"; transcript_id "XM_036502597.1"; product "potassium voltage-gated channel protein Shaw isoform X5"; protein_id "XP_036358490.1"; exon_number "9";
NC_043000.1	Gnomon	CDS	154788117	154788143	.	-	2	gene_id "LOC115210354"; db_xref "GeneID:115210354"; gbkey "CDS"; gene "LOC115210354"; ID ""; gene_name "LOC115210354"; transcript_id "XM_036502597.1"; product "potassium voltage-gated channel protein Shaw isoform X5"; protein_id "XP_036358490.1"; exon_number "8";
NC_043000.1	Gnomon	CDS	154796518	154796556	.	-	2	gene_id "LOC115210354"; db_xref "GeneID:115210354"; gbkey "CDS"; gene "LOC115210354"; ID ""; gene_name "LOC115210354"; transcript_id "XM_036502597.1"; product "potassium voltage-gated channel protein Shaw isoform X5"; protein_id "XP_036358490.1"; exon_number "7";
NC_043000.1	Gnomon	CDS	154844975	154845887	.	-	0	gene_id "LOC115210354"; db_xref "GeneID:115210354"; gbkey "CDS"; gene "LOC115210354"; ID ""; gene_name "LOC115210354"; transcript_id "XM_036502597.1"; product "potassium voltage-gated channel protein Shaw isoform X5"; protein_id "XP_036358490.1"; exon_number "6";
NC_043000.1	Gnomon	CDS	154885723	154886232	.	-	0	gene_id "LOC115210354"; db_xref "GeneID:115210354"; gbkey "CDS"; gene "LOC115210354"; ID ""; gene_name "LOC115210354"; transcript_id "XM_036502597.1"; product "potassium voltage-gated channel protein Shaw isoform X5"; protein_id "XP_036358490.1"; exon_number "5";
NC_043000.1	Gnomon	exon	154702364	154702735	.	-	.	gene_id "LOC115210354"; db_xref "GeneID:115210354"; gbkey "mRNA"; gene "LOC115210354"; ID ""; gene_name "LOC115210354"; transcript_id "XM_036502597.1"; product "potassium voltage-gated channel protein Shaw, transcript variant X8"; exon_number "10"; model_evidence "Supporting evidence includes similarity to: 6 Proteins, and 100% coverage of the annotated genomic feature by RNAseq alignments, including 9 samples with support for all annotated introns";
NC_043000.1	Gnomon	exon	154707172	154707315	.	-	.	gene_id "LOC115210354"; db_xref "GeneID:115210354"; gbkey "mRNA"; gene "LOC115210354"; ID ""; gene_name "LOC115210354"; transcript_id "XM_036502597.1"; product "potassium voltage-gated channel protein Shaw, transcript variant X8"; exon_number "9"; model_evidence "Supporting evidence includes similarity to: 6 Proteins, and 100% coverage of the annotated genomic feature by RNAseq alignments, including 9 samples with support for all annotated introns";
NC_043000.1	Gnomon	exon	154788117	154788143	.	-	.	gene_id "LOC115210354"; db_xref "GeneID:115210354"; gbkey "mRNA"; gene "LOC115210354"; ID ""; gene_name "LOC115210354"; transcript_id "XM_036502597.1"; product "potassium voltage-gated channel protein Shaw, transcript variant X8"; exon_number "8"; model_evidence "Supporting evidence includes similarity to: 6 Proteins, and 100% coverage of the annotated genomic feature by RNAseq alignments, including 9 samples with support for all annotated introns";
NC_043000.1	Gnomon	exon	154796518	154796556	.	-	.	gene_id "LOC115210354"; db_xref "GeneID:115210354"; gbkey "mRNA"; gene "LOC115210354"; ID ""; gene_name "LOC115210354"; transcript_id "XM_036502597.1"; product "potassium voltage-gated channel protein Shaw, transcript variant X8"; exon_number "7"; model_evidence "Supporting evidence includes similarity to: 6 Proteins, and 100% coverage of the annotated genomic feature by RNAseq alignments, including 9 samples with support for all annotated introns";
NC_043000.1	Gnomon	exon	154844975	154845887	.	-	.	gene_id "LOC115210354"; db_xref "GeneID:115210354"; gbkey "mRNA"; gene "LOC115210354"; ID ""; gene_name "LOC115210354"; transcript_id "XM_036502597.1"; product "potassium voltage-gated channel protein Shaw, transcript variant X8"; exon_number "6"; model_evidence "Supporting evidence includes similarity to: 6 Proteins, and 100% coverage of the annotated genomic feature by RNAseq alignments, including 9 samples with support for all annotated introns";
NC_043000.1	Gnomon	exon	154885723	154886447	.	-	.	gene_id "LOC115210354"; db_xref "GeneID:115210354"; gbkey "mRNA"; gene "LOC115210354"; ID ""; gene_name "LOC115210354"; transcript_id "XM_036502597.1"; product "potassium voltage-gated channel protein Shaw, transcript variant X8"; exon_number "5"; model_evidence "Supporting evidence includes similarity to: 6 Proteins, and 100% coverage of the annotated genomic feature by RNAseq alignments, including 9 samples with support for all annotated introns";
NC_043000.1	Gnomon	exon	154910523	154910652	.	-	.	gene_id "LOC115210354"; db_xref "GeneID:115210354"; gbkey "mRNA"; gene "LOC115210354"; ID ""; gene_name "LOC115210354"; transcript_id "XM_036502597.1"; product "potassium voltage-gated channel protein Shaw, transcript variant X8"; exon_number "4"; model_evidence "Supporting evidence includes similarity to: 6 Proteins, and 100% coverage of the annotated genomic feature by RNAseq alignments, including 9 samples with support for all annotated introns";
NC_043000.1	Gnomon	exon	154999161	154999248	.	-	.	gene_id "LOC115210354"; db_xref "GeneID:115210354"; gbkey "mRNA"; gene "LOC115210354"; ID ""; gene_name "LOC115210354"; transcript_id "XM_036502597.1"; product "potassium voltage-gated channel protein Shaw, transcript variant X8"; exon_number "3"; model_evidence "Supporting evidence includes similarity to: 6 Proteins, and 100% coverage of the annotated genomic feature by RNAseq alignments, including 9 samples with support for all annotated introns";
NC_043000.1	Gnomon	exon	155131353	155131421	.	-	.	gene_id "LOC115210354"; db_xref "GeneID:115210354"; gbkey "mRNA"; gene "LOC115210354"; ID ""; gene_name "LOC115210354"; transcript_id "XM_036502597.1"; product "potassium voltage-gated channel protein Shaw, transcript variant X8"; exon_number "2"; model_evidence "Supporting evidence includes similarity to: 6 Proteins, and 100% coverage of the annotated genomic feature by RNAseq alignments, including 9 samples with support for all annotated introns";
NC_043000.1	Gnomon	exon	155207300	155207547	.	-	.	gene_id "LOC115210354"; db_xref "GeneID:115210354"; gbkey "mRNA"; gene "LOC115210354"; ID ""; gene_name "LOC115210354"; transcript_id "XM_036502597.1"; product "potassium voltage-gated channel protein Shaw, transcript variant X8"; exon_number "1"; model_evidence "Supporting evidence includes similarity to: 6 Proteins, and 100% coverage of the annotated genomic feature by RNAseq alignments, including 9 samples with support for all annotated introns";
NC_043000.1	Gnomon	start_codon	154886230	154886232	.	-	0	gene_id "LOC115210354"; db_xref "GeneID:115210354"; gbkey "CDS"; gene "LOC115210354"; ID ""; gene_name "LOC115210354"; transcript_id "XM_036502597.1"; product "potassium voltage-gated channel protein Shaw isoform X5"; protein_id "XP_036358490.1"; exon_number "5";
NC_043000.1	Gnomon	stop_codon	154702566	154702568	.	-	0	gene_id "LOC115210354"; db_xref "GeneID:115210354"; gbkey "CDS"; gene "LOC115210354"; ID ""; gene_name "LOC115210354"; transcript_id "XM_036502597.1"; product "potassium voltage-gated channel protein Shaw isoform X5"; protein_id "XP_036358490.1"; exon_number "10";
NC_043000.1	Gnomon	transcript	154702364	155207547	.	-	.	gene_id "LOC115210354"; ID "XM_036502598.1"; gene_name "LOC115210354"; transcript_id "XM_036502598.1";
NC_043000.1	Gnomon	CDS	154702569	154702735	.	-	2	gene_id "LOC115210354"; db_xref "GeneID:115210354"; gbkey "CDS"; gene "LOC115210354"; ID ""; gene_name "LOC115210354"; transcript_id "XM_036502598.1"; product "potassium voltage-gated channel protein Shaw isoform X7"; protein_id "XP_036358491.1"; exon_number "9";
NC_043000.1	Gnomon	CDS	154707172	154707315	.	-	2	gene_id "LOC115210354"; db_xref "GeneID:115210354"; gbkey "CDS"; gene "LOC115210354"; ID ""; gene_name "LOC115210354"; transcript_id "XM_036502598.1"; product "potassium voltage-gated channel protein Shaw isoform X7"; protein_id "XP_036358491.1"; exon_number "8";
NC_043000.1	Gnomon	CDS	154788117	154788143	.	-	2	gene_id "LOC115210354"; db_xref "GeneID:115210354"; gbkey "CDS"; gene "LOC115210354"; ID ""; gene_name "LOC115210354"; transcript_id "XM_036502598.1"; product "potassium voltage-gated channel protein Shaw isoform X7"; protein_id "XP_036358491.1"; exon_number "7";
NC_043000.1	Gnomon	CDS	154844975	154845887	.	-	0	gene_id "LOC115210354"; db_xref "GeneID:115210354"; gbkey "CDS"; gene "LOC115210354"; ID ""; gene_name "LOC115210354"; transcript_id "XM_036502598.1"; product "potassium voltage-gated channel protein Shaw isoform X7"; protein_id "XP_036358491.1"; exon_number "6";
NC_043000.1	Gnomon	CDS	154885723	154886232	.	-	0	gene_id "LOC115210354"; db_xref "GeneID:115210354"; gbkey "CDS"; gene "LOC115210354"; ID ""; gene_name "LOC115210354"; transcript_id "XM_036502598.1"; product "potassium voltage-gated channel protein Shaw isoform X7"; protein_id "XP_036358491.1"; exon_number "5";
NC_043000.1	Gnomon	exon	154702364	154702735	.	-	.	gene_id "LOC115210354"; db_xref "GeneID:115210354"; gbkey "mRNA"; gene "LOC115210354"; ID ""; gene_name "LOC115210354"; transcript_id "XM_036502598.1"; product "potassium voltage-gated channel protein Shaw, transcript variant X10"; exon_number "9"; model_evidence "Supporting evidence includes similarity to: 6 Proteins, and 100% coverage of the annotated genomic feature by RNAseq alignments, including 9 samples with support for all annotated introns";
NC_043000.1	Gnomon	exon	154707172	154707315	.	-	.	gene_id "LOC115210354"; db_xref "GeneID:115210354"; gbkey "mRNA"; gene "LOC115210354"; ID ""; gene_name "LOC115210354"; transcript_id "XM_036502598.1"; product "potassium voltage-gated channel protein Shaw, transcript variant X10"; exon_number "8"; model_evidence "Supporting evidence includes similarity to: 6 Proteins, and 100% coverage of the annotated genomic feature by RNAseq alignments, including 9 samples with support for all annotated introns";
NC_043000.1	Gnomon	exon	154788117	154788143	.	-	.	gene_id "LOC115210354"; db_xref "GeneID:115210354"; gbkey "mRNA"; gene "LOC115210354"; ID ""; gene_name "LOC115210354"; transcript_id "XM_036502598.1"; product "potassium voltage-gated channel protein Shaw, transcript variant X10"; exon_number "7"; model_evidence "Supporting evidence includes similarity to: 6 Proteins, and 100% coverage of the annotated genomic feature by RNAseq alignments, including 9 samples with support for all annotated introns";
NC_043000.1	Gnomon	exon	154844975	154845887	.	-	.	gene_id "LOC115210354"; db_xref "GeneID:115210354"; gbkey "mRNA"; gene "LOC115210354"; ID ""; gene_name "LOC115210354"; transcript_id "XM_036502598.1"; product "potassium voltage-gated channel protein Shaw, transcript variant X10"; exon_number "6"; model_evidence "Supporting evidence includes similarity to: 6 Proteins, and 100% coverage of the annotated genomic feature by RNAseq alignments, including 9 samples with support for all annotated introns";
NC_043000.1	Gnomon	exon	154885723	154886447	.	-	.	gene_id "LOC115210354"; db_xref "GeneID:115210354"; gbkey "mRNA"; gene "LOC115210354"; ID ""; gene_name "LOC115210354"; transcript_id "XM_036502598.1"; product "potassium voltage-gated channel protein Shaw, transcript variant X10"; exon_number "5"; model_evidence "Supporting evidence includes similarity to: 6 Proteins, and 100% coverage of the annotated genomic feature by RNAseq alignments, including 9 samples with support for all annotated introns";
NC_043000.1	Gnomon	exon	154910523	154910652	.	-	.	gene_id "LOC115210354"; db_xref "GeneID:115210354"; gbkey "mRNA"; gene "LOC115210354"; ID ""; gene_name "LOC115210354"; transcript_id "XM_036502598.1"; product "potassium voltage-gated channel protein Shaw, transcript variant X10"; exon_number "4"; model_evidence "Supporting evidence includes similarity to: 6 Proteins, and 100% coverage of the annotated genomic feature by RNAseq alignments, including 9 samples with support for all annotated introns";
NC_043000.1	Gnomon	exon	154999161	154999248	.	-	.	gene_id "LOC115210354"; db_xref "GeneID:115210354"; gbkey "mRNA"; gene "LOC115210354"; ID ""; gene_name "LOC115210354"; transcript_id "XM_036502598.1"; product "potassium voltage-gated channel protein Shaw, transcript variant X10"; exon_number "3"; model_evidence "Supporting evidence includes similarity to: 6 Proteins, and 100% coverage of the annotated genomic feature by RNAseq alignments, including 9 samples with support for all annotated introns";
NC_043000.1	Gnomon	exon	155131353	155131421	.	-	.	gene_id "LOC115210354"; db_xref "GeneID:115210354"; gbkey "mRNA"; gene "LOC115210354"; ID ""; gene_name "LOC115210354"; transcript_id "XM_036502598.1"; product "potassium voltage-gated channel protein Shaw, transcript variant X10"; exon_number "2"; model_evidence "Supporting evidence includes similarity to: 6 Proteins, and 100% coverage of the annotated genomic feature by RNAseq alignments, including 9 samples with support for all annotated introns";
NC_043000.1	Gnomon	exon	155207300	155207547	.	-	.	gene_id "LOC115210354"; db_xref "GeneID:115210354"; gbkey "mRNA"; gene "LOC115210354"; ID ""; gene_name "LOC115210354"; transcript_id "XM_036502598.1"; product "potassium voltage-gated channel protein Shaw, transcript variant X10"; exon_number "1"; model_evidence "Supporting evidence includes similarity to: 6 Proteins, and 100% coverage of the annotated genomic feature by RNAseq alignments, including 9 samples with support for all annotated introns";
NC_043000.1	Gnomon	start_codon	154886230	154886232	.	-	0	gene_id "LOC115210354"; db_xref "GeneID:115210354"; gbkey "CDS"; gene "LOC115210354"; ID ""; gene_name "LOC115210354"; transcript_id "XM_036502598.1"; product "potassium voltage-gated channel protein Shaw isoform X7"; protein_id "XP_036358491.1"; exon_number "5";
NC_043000.1	Gnomon	stop_codon	154702566	154702568	.	-	0	gene_id "LOC115210354"; db_xref "GeneID:115210354"; gbkey "CDS"; gene "LOC115210354"; ID ""; gene_name "LOC115210354"; transcript_id "XM_036502598.1"; product "potassium voltage-gated channel protein Shaw isoform X7"; protein_id "XP_036358491.1"; exon_number "9";
NC_043000.1	Gnomon	gene	67810154	67869462	.	-	.	gene_id "LOC115210355"; db_xref "GeneID:115210355"; gbkey "Gene"; gene "LOC115210355"; gene_biotype "protein_coding"; ID ""; gene_name "LOC115210355";
NC_043000.1	PBRI	transcript	67810155	67869448	.	-	.	gene_id "LOC115210355"; ID ""; gene_name "LOC115210355"; transcript_id "G16818.12"; uniq_trans_id "G16818.12";
NC_043000.1	PBRI	exon	67810155	67810413	.	-	.	gene_id "LOC115210355"; ID ""; gene_name "LOC115210355"; transcript_id "G16818.12"; exon_number "16"; uniq_trans_id "G16818.12";
NC_043000.1	PBRI	exon	67814077	67814130	.	-	.	gene_id "LOC115210355"; ID ""; gene_name "LOC115210355"; transcript_id "G16818.12"; exon_number "15"; uniq_trans_id "G16818.12";
NC_043000.1	PBRI	exon	67819338	67819379	.	-	.	gene_id "LOC115210355"; ID ""; gene_name "LOC115210355"; transcript_id "G16818.12"; exon_number "14"; uniq_trans_id "G16818.12";
NC_043000.1	PBRI	exon	67833142	67833252	.	-	.	gene_id "LOC115210355"; ID ""; gene_name "LOC115210355"; transcript_id "G16818.12"; exon_number "13"; uniq_trans_id "G16818.12";
NC_043000.1	PBRI	exon	67840357	67840442	.	-	.	gene_id "LOC115210355"; ID ""; gene_name "LOC115210355"; transcript_id "G16818.12"; exon_number "12"; uniq_trans_id "G16818.12";
NC_043000.1	PBRI	exon	67841623	67842106	.	-	.	gene_id "LOC115210355"; ID ""; gene_name "LOC115210355"; transcript_id "G16818.12"; exon_number "11"; uniq_trans_id "G16818.12";
NC_043000.1	PBRI	exon	67843844	67843893	.	-	.	gene_id "LOC115210355"; ID ""; gene_name "LOC115210355"; transcript_id "G16818.12"; exon_number "10"; uniq_trans_id "G16818.12";
NC_043000.1	PBRI	exon	67844278	67844333	.	-	.	gene_id "LOC115210355"; ID ""; gene_name "LOC115210355"; transcript_id "G16818.12"; exon_number "9"; uniq_trans_id "G16818.12";
NC_043000.1	PBRI	exon	67845634	67845673	.	-	.	gene_id "LOC115210355"; ID ""; gene_name "LOC115210355"; transcript_id "G16818.12"; exon_number "8"; uniq_trans_id "G16818.12";
NC_043000.1	PBRI	exon	67846108	67846247	.	-	.	gene_id "LOC115210355"; ID ""; gene_name "LOC115210355"; transcript_id "G16818.12"; exon_number "7"; uniq_trans_id "G16818.12";
NC_043000.1	PBRI	exon	67847287	67847420	.	-	.	gene_id "LOC115210355"; ID ""; gene_name "LOC115210355"; transcript_id "G16818.12"; exon_number "6"; uniq_trans_id "G16818.12";
NC_043000.1	PBRI	exon	67852409	67852528	.	-	.	gene_id "LOC115210355"; ID ""; gene_name "LOC115210355"; transcript_id "G16818.12"; exon_number "5"; uniq_trans_id "G16818.12";
NC_043000.1	PBRI	exon	67855610	67855720	.	-	.	gene_id "LOC115210355"; ID ""; gene_name "LOC115210355"; transcript_id "G16818.12"; exon_number "4"; uniq_trans_id "G16818.12";
NC_043000.1	PBRI	exon	67859078	67859224	.	-	.	gene_id "LOC115210355"; ID ""; gene_name "LOC115210355"; transcript_id "G16818.12"; exon_number "3"; uniq_trans_id "G16818.12";
NC_043000.1	PBRI	exon	67864062	67864184	.	-	.	gene_id "LOC115210355"; ID ""; gene_name "LOC115210355"; transcript_id "G16818.12"; exon_number "2"; uniq_trans_id "G16818.12";
NC_043000.1	PBRI	exon	67867942	67869448	.	-	.	gene_id "LOC115210355"; ID ""; gene_name "LOC115210355"; transcript_id "G16818.12"; exon_number "1"; uniq_trans_id "G16818.12";
NC_043000.1	PBRI	transcript	67810155	67866991	.	-	.	gene_id "LOC115210355"; ID ""; gene_name "LOC115210355"; transcript_id "G16818.13"; uniq_trans_id "G16818.13";
NC_043000.1	PBRI	exon	67810155	67810413	.	-	.	gene_id "LOC115210355"; ID ""; gene_name "LOC115210355"; transcript_id "G16818.13"; exon_number "15"; uniq_trans_id "G16818.13";
NC_043000.1	PBRI	exon	67814077	67814130	.	-	.	gene_id "LOC115210355"; ID ""; gene_name "LOC115210355"; transcript_id "G16818.13"; exon_number "14"; uniq_trans_id "G16818.13";
NC_043000.1	PBRI	exon	67819338	67819379	.	-	.	gene_id "LOC115210355"; ID ""; gene_name "LOC115210355"; transcript_id "G16818.13"; exon_number "13"; uniq_trans_id "G16818.13";
NC_043000.1	PBRI	exon	67833142	67833252	.	-	.	gene_id "LOC115210355"; ID ""; gene_name "LOC115210355"; transcript_id "G16818.13"; exon_number "12"; uniq_trans_id "G16818.13";
NC_043000.1	PBRI	exon	67840357	67840442	.	-	.	gene_id "LOC115210355"; ID ""; gene_name "LOC115210355"; transcript_id "G16818.13"; exon_number "11"; uniq_trans_id "G16818.13";
NC_043000.1	PBRI	exon	67841623	67842106	.	-	.	gene_id "LOC115210355"; ID ""; gene_name "LOC115210355"; transcript_id "G16818.13"; exon_number "10"; uniq_trans_id "G16818.13";
NC_043000.1	PBRI	exon	67843844	67843893	.	-	.	gene_id "LOC115210355"; ID ""; gene_name "LOC115210355"; transcript_id "G16818.13"; exon_number "9"; uniq_trans_id "G16818.13";
NC_043000.1	PBRI	exon	67844278	67844333	.	-	.	gene_id "LOC115210355"; ID ""; gene_name "LOC115210355"; transcript_id "G16818.13"; exon_number "8"; uniq_trans_id "G16818.13";
NC_043000.1	PBRI	exon	67845634	67845673	.	-	.	gene_id "LOC115210355"; ID ""; gene_name "LOC115210355"; transcript_id "G16818.13"; exon_number "7"; uniq_trans_id "G16818.13";
NC_043000.1	PBRI	exon	67846108	67846247	.	-	.	gene_id "LOC115210355"; ID ""; gene_name "LOC115210355"; transcript_id "G16818.13"; exon_number "6"; uniq_trans_id "G16818.13";
NC_043000.1	PBRI	exon	67847287	67847420	.	-	.	gene_id "LOC115210355"; ID ""; gene_name "LOC115210355"; transcript_id "G16818.13"; exon_number "5"; uniq_trans_id "G16818.13";
NC_043000.1	PBRI	exon	67852409	67852528	.	-	.	gene_id "LOC115210355"; ID ""; gene_name "LOC115210355"; transcript_id "G16818.13"; exon_number "4"; uniq_trans_id "G16818.13";
NC_043000.1	PBRI	exon	67855610	67855720	.	-	.	gene_id "LOC115210355"; ID ""; gene_name "LOC115210355"; transcript_id "G16818.13"; exon_number "3"; uniq_trans_id "G16818.13";
NC_043000.1	PBRI	exon	67859078	67859224	.	-	.	gene_id "LOC115210355"; ID ""; gene_name "LOC115210355"; transcript_id "G16818.13"; exon_number "2"; uniq_trans_id "G16818.13";
NC_043000.1	PBRI	exon	67864062	67866991	.	-	.	gene_id "LOC115210355"; ID ""; gene_name "LOC115210355"; transcript_id "G16818.13"; exon_number "1"; uniq_trans_id "G16818.13";
NC_043000.1	PBRI	transcript	67810155	67866721	.	-	.	gene_id "LOC115210355"; ID ""; gene_name "LOC115210355"; transcript_id "G16818.15"; uniq_trans_id "G16818.15";
NC_043000.1	PBRI	exon	67810155	67810413	.	-	.	gene_id "LOC115210355"; ID ""; gene_name "LOC115210355"; transcript_id "G16818.15"; exon_number "14"; uniq_trans_id "G16818.15";
NC_043000.1	PBRI	exon	67814077	67814130	.	-	.	gene_id "LOC115210355"; ID ""; gene_name "LOC115210355"; transcript_id "G16818.15"; exon_number "13"; uniq_trans_id "G16818.15";
NC_043000.1	PBRI	exon	67819338	67819379	.	-	.	gene_id "LOC115210355"; ID ""; gene_name "LOC115210355"; transcript_id "G16818.15"; exon_number "12"; uniq_trans_id "G16818.15";
NC_043000.1	PBRI	exon	67833142	67833252	.	-	.	gene_id "LOC115210355"; ID ""; gene_name "LOC115210355"; transcript_id "G16818.15"; exon_number "11"; uniq_trans_id "G16818.15";
NC_043000.1	PBRI	exon	67840357	67840442	.	-	.	gene_id "LOC115210355"; ID ""; gene_name "LOC115210355"; transcript_id "G16818.15"; exon_number "10"; uniq_trans_id "G16818.15";
NC_043000.1	PBRI	exon	67841623	67842106	.	-	.	gene_id "LOC115210355"; ID ""; gene_name "LOC115210355"; transcript_id "G16818.15"; exon_number "9"; uniq_trans_id "G16818.15";
NC_043000.1	PBRI	exon	67843844	67843893	.	-	.	gene_id "LOC115210355"; ID ""; gene_name "LOC115210355"; transcript_id "G16818.15"; exon_number "8"; uniq_trans_id "G16818.15";
NC_043000.1	PBRI	exon	67844278	67844333	.	-	.	gene_id "LOC115210355"; ID ""; gene_name "LOC115210355"; transcript_id "G16818.15"; exon_number "7"; uniq_trans_id "G16818.15";
NC_043000.1	PBRI	exon	67845634	67845673	.	-	.	gene_id "LOC115210355"; ID ""; gene_name "LOC115210355"; transcript_id "G16818.15"; exon_number "6"; uniq_trans_id "G16818.15";
NC_043000.1	PBRI	exon	67846108	67846247	.	-	.	gene_id "LOC115210355"; ID ""; gene_name "LOC115210355"; transcript_id "G16818.15"; exon_number "5"; uniq_trans_id "G16818.15";
NC_043000.1	PBRI	exon	67847287	67847420	.	-	.	gene_id "LOC115210355"; ID ""; gene_name "LOC115210355"; transcript_id "G16818.15"; exon_number "4"; uniq_trans_id "G16818.15";
NC_043000.1	PBRI	exon	67852409	67852528	.	-	.	gene_id "LOC115210355"; ID ""; gene_name "LOC115210355"; transcript_id "G16818.15"; exon_number "3"; uniq_trans_id "G16818.15";
NC_043000.1	PBRI	exon	67859078	67859224	.	-	.	gene_id "LOC115210355"; ID ""; gene_name "LOC115210355"; transcript_id "G16818.15"; exon_number "2"; uniq_trans_id "G16818.15";
NC_043000.1	PBRI	exon	67864062	67866721	.	-	.	gene_id "LOC115210355"; ID ""; gene_name "LOC115210355"; transcript_id "G16818.15"; exon_number "1"; uniq_trans_id "G16818.15";
NC_043000.1	PBRI	transcript	67810155	67848429	.	-	.	gene_id "LOC115210355"; ID ""; gene_name "LOC115210355"; transcript_id "G16818.16"; uniq_trans_id "G16818.16";
NC_043000.1	PBRI	exon	67810155	67810413	.	-	.	gene_id "LOC115210355"; ID ""; gene_name "LOC115210355"; transcript_id "G16818.16"; exon_number "11"; uniq_trans_id "G16818.16";
NC_043000.1	PBRI	exon	67814077	67814130	.	-	.	gene_id "LOC115210355"; ID ""; gene_name "LOC115210355"; transcript_id "G16818.16"; exon_number "10"; uniq_trans_id "G16818.16";
NC_043000.1	PBRI	exon	67819338	67819379	.	-	.	gene_id "LOC115210355"; ID ""; gene_name "LOC115210355"; transcript_id "G16818.16"; exon_number "9"; uniq_trans_id "G16818.16";
NC_043000.1	PBRI	exon	67833142	67833252	.	-	.	gene_id "LOC115210355"; ID ""; gene_name "LOC115210355"; transcript_id "G16818.16"; exon_number "8"; uniq_trans_id "G16818.16";
NC_043000.1	PBRI	exon	67840357	67840442	.	-	.	gene_id "LOC115210355"; ID ""; gene_name "LOC115210355"; transcript_id "G16818.16"; exon_number "7"; uniq_trans_id "G16818.16";
NC_043000.1	PBRI	exon	67841623	67842106	.	-	.	gene_id "LOC115210355"; ID ""; gene_name "LOC115210355"; transcript_id "G16818.16"; exon_number "6"; uniq_trans_id "G16818.16";
NC_043000.1	PBRI	exon	67843844	67843893	.	-	.	gene_id "LOC115210355"; ID ""; gene_name "LOC115210355"; transcript_id "G16818.16"; exon_number "5"; uniq_trans_id "G16818.16";
NC_043000.1	PBRI	exon	67844278	67844333	.	-	.	gene_id "LOC115210355"; ID ""; gene_name "LOC115210355"; transcript_id "G16818.16"; exon_number "4"; uniq_trans_id "G16818.16";
NC_043000.1	PBRI	exon	67845634	67845673	.	-	.	gene_id "LOC115210355"; ID ""; gene_name "LOC115210355"; transcript_id "G16818.16"; exon_number "3"; uniq_trans_id "G16818.16";
NC_043000.1	PBRI	exon	67846108	67846247	.	-	.	gene_id "LOC115210355"; ID ""; gene_name "LOC115210355"; transcript_id "G16818.16"; exon_number "2"; uniq_trans_id "G16818.16";
NC_043000.1	PBRI	exon	67847287	67848429	.	-	.	gene_id "LOC115210355"; ID ""; gene_name "LOC115210355"; transcript_id "G16818.16"; exon_number "1"; uniq_trans_id "G16818.16";
NC_043000.1	PBRI	transcript	67810155	67866981	.	-	.	gene_id "LOC115210355"; ID ""; gene_name "LOC115210355"; transcript_id "G16818.17"; uniq_trans_id "G16818.17";
NC_043000.1	PBRI	exon	67810155	67810413	.	-	.	gene_id "LOC115210355"; ID ""; gene_name "LOC115210355"; transcript_id "G16818.17"; exon_number "15"; uniq_trans_id "G16818.17";
NC_043000.1	PBRI	exon	67814077	67814130	.	-	.	gene_id "LOC115210355"; ID ""; gene_name "LOC115210355"; transcript_id "G16818.17"; exon_number "14"; uniq_trans_id "G16818.17";
NC_043000.1	PBRI	exon	67819338	67819379	.	-	.	gene_id "LOC115210355"; ID ""; gene_name "LOC115210355"; transcript_id "G16818.17"; exon_number "13"; uniq_trans_id "G16818.17";
NC_043000.1	PBRI	exon	67833142	67833252	.	-	.	gene_id "LOC115210355"; ID ""; gene_name "LOC115210355"; transcript_id "G16818.17"; exon_number "12"; uniq_trans_id "G16818.17";
NC_043000.1	PBRI	exon	67840357	67840442	.	-	.	gene_id "LOC115210355"; ID ""; gene_name "LOC115210355"; transcript_id "G16818.17"; exon_number "11"; uniq_trans_id "G16818.17";
NC_043000.1	PBRI	exon	67841623	67843893	.	-	.	gene_id "LOC115210355"; ID ""; gene_name "LOC115210355"; transcript_id "G16818.17"; exon_number "10"; uniq_trans_id "G16818.17";
NC_043000.1	PBRI	exon	67844278	67844333	.	-	.	gene_id "LOC115210355"; ID ""; gene_name "LOC115210355"; transcript_id "G16818.17"; exon_number "9"; uniq_trans_id "G16818.17";
NC_043000.1	PBRI	exon	67845634	67845673	.	-	.	gene_id "LOC115210355"; ID ""; gene_name "LOC115210355"; transcript_id "G16818.17"; exon_number "8"; uniq_trans_id "G16818.17";
NC_043000.1	PBRI	exon	67846108	67846247	.	-	.	gene_id "LOC115210355"; ID ""; gene_name "LOC115210355"; transcript_id "G16818.17"; exon_number "7"; uniq_trans_id "G16818.17";
NC_043000.1	PBRI	exon	67847287	67847420	.	-	.	gene_id "LOC115210355"; ID ""; gene_name "LOC115210355"; transcript_id "G16818.17"; exon_number "6"; uniq_trans_id "G16818.17";
NC_043000.1	PBRI	exon	67852409	67852528	.	-	.	gene_id "LOC115210355"; ID ""; gene_name "LOC115210355"; transcript_id "G16818.17"; exon_number "5"; uniq_trans_id "G16818.17";
NC_043000.1	PBRI	exon	67855610	67855720	.	-	.	gene_id "LOC115210355"; ID ""; gene_name "LOC115210355"; transcript_id "G16818.17"; exon_number "4"; uniq_trans_id "G16818.17";
NC_043000.1	PBRI	exon	67859078	67859224	.	-	.	gene_id "LOC115210355"; ID ""; gene_name "LOC115210355"; transcript_id "G16818.17"; exon_number "3"; uniq_trans_id "G16818.17";
NC_043000.1	PBRI	exon	67864062	67864184	.	-	.	gene_id "LOC115210355"; ID ""; gene_name "LOC115210355"; transcript_id "G16818.17"; exon_number "2"; uniq_trans_id "G16818.17";
NC_043000.1	PBRI	exon	67866952	67866981	.	-	.	gene_id "LOC115210355"; ID ""; gene_name "LOC115210355"; transcript_id "G16818.17"; exon_number "1"; uniq_trans_id "G16818.17";
NC_043000.1	PBRI	transcript	67810155	67866991	.	-	.	gene_id "LOC115210355"; ID ""; gene_name "LOC115210355"; transcript_id "G16818.18"; uniq_trans_id "G16818.18";
NC_043000.1	PBRI	exon	67810155	67810413	.	-	.	gene_id "LOC115210355"; ID ""; gene_name "LOC115210355"; transcript_id "G16818.18"; exon_number "15"; uniq_trans_id "G16818.18";
NC_043000.1	PBRI	exon	67814077	67814130	.	-	.	gene_id "LOC115210355"; ID ""; gene_name "LOC115210355"; transcript_id "G16818.18"; exon_number "14"; uniq_trans_id "G16818.18";
NC_043000.1	PBRI	exon	67819338	67819379	.	-	.	gene_id "LOC115210355"; ID ""; gene_name "LOC115210355"; transcript_id "G16818.18"; exon_number "13"; uniq_trans_id "G16818.18";
NC_043000.1	PBRI	exon	67833142	67833252	.	-	.	gene_id "LOC115210355"; ID ""; gene_name "LOC115210355"; transcript_id "G16818.18"; exon_number "12"; uniq_trans_id "G16818.18";
NC_043000.1	PBRI	exon	67841623	67842106	.	-	.	gene_id "LOC115210355"; ID ""; gene_name "LOC115210355"; transcript_id "G16818.18"; exon_number "11"; uniq_trans_id "G16818.18";
NC_043000.1	PBRI	exon	67843844	67843893	.	-	.	gene_id "LOC115210355"; ID ""; gene_name "LOC115210355"; transcript_id "G16818.18"; exon_number "10"; uniq_trans_id "G16818.18";
NC_043000.1	PBRI	exon	67844278	67844333	.	-	.	gene_id "LOC115210355"; ID ""; gene_name "LOC115210355"; transcript_id "G16818.18"; exon_number "9"; uniq_trans_id "G16818.18";
NC_043000.1	PBRI	exon	67845634	67845673	.	-	.	gene_id "LOC115210355"; ID ""; gene_name "LOC115210355"; transcript_id "G16818.18"; exon_number "8"; uniq_trans_id "G16818.18";
NC_043000.1	PBRI	exon	67846108	67846247	.	-	.	gene_id "LOC115210355"; ID ""; gene_name "LOC115210355"; transcript_id "G16818.18"; exon_number "7"; uniq_trans_id "G16818.18";
NC_043000.1	PBRI	exon	67847287	67847420	.	-	.	gene_id "LOC115210355"; ID ""; gene_name "LOC115210355"; transcript_id "G16818.18"; exon_number "6"; uniq_trans_id "G16818.18";
NC_043000.1	PBRI	exon	67852409	67852528	.	-	.	gene_id "LOC115210355"; ID ""; gene_name "LOC115210355"; transcript_id "G16818.18"; exon_number "5"; uniq_trans_id "G16818.18";
NC_043000.1	PBRI	exon	67855610	67855720	.	-	.	gene_id "LOC115210355"; ID ""; gene_name "LOC115210355"; transcript_id "G16818.18"; exon_number "4"; uniq_trans_id "G16818.18";
NC_043000.1	PBRI	exon	67859078	67859224	.	-	.	gene_id "LOC115210355"; ID ""; gene_name "LOC115210355"; transcript_id "G16818.18"; exon_number "3"; uniq_trans_id "G16818.18";
NC_043000.1	PBRI	exon	67864062	67864184	.	-	.	gene_id "LOC115210355"; ID ""; gene_name "LOC115210355"; transcript_id "G16818.18"; exon_number "2"; uniq_trans_id "G16818.18";
NC_043000.1	PBRI	exon	67866952	67866991	.	-	.	gene_id "LOC115210355"; ID ""; gene_name "LOC115210355"; transcript_id "G16818.18"; exon_number "1"; uniq_trans_id "G16818.18";
NC_043000.1	PBRI	transcript	67810155	67866225	.	-	.	gene_id "LOC115210355"; ID ""; gene_name "LOC115210355"; transcript_id "G16818.19"; uniq_trans_id "G16818.19";
NC_043000.1	PBRI	exon	67810155	67810413	.	-	.	gene_id "LOC115210355"; ID ""; gene_name "LOC115210355"; transcript_id "G16818.19"; exon_number "14"; uniq_trans_id "G16818.19";
NC_043000.1	PBRI	exon	67814077	67814130	.	-	.	gene_id "LOC115210355"; ID ""; gene_name "LOC115210355"; transcript_id "G16818.19"; exon_number "13"; uniq_trans_id "G16818.19";
NC_043000.1	PBRI	exon	67819338	67819379	.	-	.	gene_id "LOC115210355"; ID ""; gene_name "LOC115210355"; transcript_id "G16818.19"; exon_number "12"; uniq_trans_id "G16818.19";
NC_043000.1	PBRI	exon	67833142	67833252	.	-	.	gene_id "LOC115210355"; ID ""; gene_name "LOC115210355"; transcript_id "G16818.19"; exon_number "11"; uniq_trans_id "G16818.19";
NC_043000.1	PBRI	exon	67841623	67842106	.	-	.	gene_id "LOC115210355"; ID ""; gene_name "LOC115210355"; transcript_id "G16818.19"; exon_number "10"; uniq_trans_id "G16818.19";
NC_043000.1	PBRI	exon	67843844	67843893	.	-	.	gene_id "LOC115210355"; ID ""; gene_name "LOC115210355"; transcript_id "G16818.19"; exon_number "9"; uniq_trans_id "G16818.19";
NC_043000.1	PBRI	exon	67844278	67844333	.	-	.	gene_id "LOC115210355"; ID ""; gene_name "LOC115210355"; transcript_id "G16818.19"; exon_number "8"; uniq_trans_id "G16818.19";
NC_043000.1	PBRI	exon	67845634	67845673	.	-	.	gene_id "LOC115210355"; ID ""; gene_name "LOC115210355"; transcript_id "G16818.19"; exon_number "7"; uniq_trans_id "G16818.19";
NC_043000.1	PBRI	exon	67846108	67846247	.	-	.	gene_id "LOC115210355"; ID ""; gene_name "LOC115210355"; transcript_id "G16818.19"; exon_number "6"; uniq_trans_id "G16818.19";
NC_043000.1	PBRI	exon	67847287	67847420	.	-	.	gene_id "LOC115210355"; ID ""; gene_name "LOC115210355"; transcript_id "G16818.19"; exon_number "5"; uniq_trans_id "G16818.19";
NC_043000.1	PBRI	exon	67852409	67852528	.	-	.	gene_id "LOC115210355"; ID ""; gene_name "LOC115210355"; transcript_id "G16818.19"; exon_number "4"; uniq_trans_id "G16818.19";
NC_043000.1	PBRI	exon	67855610	67855720	.	-	.	gene_id "LOC115210355"; ID ""; gene_name "LOC115210355"; transcript_id "G16818.19"; exon_number "3"; uniq_trans_id "G16818.19";
NC_043000.1	PBRI	exon	67859078	67859224	.	-	.	gene_id "LOC115210355"; ID ""; gene_name "LOC115210355"; transcript_id "G16818.19"; exon_number "2"; uniq_trans_id "G16818.19";
NC_043000.1	PBRI	exon	67864062	67866225	.	-	.	gene_id "LOC115210355"; ID ""; gene_name "LOC115210355"; transcript_id "G16818.19"; exon_number "1"; uniq_trans_id "G16818.19";
NC_043000.1	PBRI	transcript	67810154	67869462	.	-	.	gene_id "LOC115210355"; ID ""; gene_name "LOC115210355"; transcript_id "G16818.2"; uniq_trans_id "G16818.2";
NC_043000.1	PBRI	exon	67810154	67810413	.	-	.	gene_id "LOC115210355"; ID ""; gene_name "LOC115210355"; transcript_id "G16818.2"; exon_number "16"; uniq_trans_id "G16818.2";
NC_043000.1	PBRI	exon	67814077	67814130	.	-	.	gene_id "LOC115210355"; ID ""; gene_name "LOC115210355"; transcript_id "G16818.2"; exon_number "15"; uniq_trans_id "G16818.2";
NC_043000.1	PBRI	exon	67819338	67819379	.	-	.	gene_id "LOC115210355"; ID ""; gene_name "LOC115210355"; transcript_id "G16818.2"; exon_number "14"; uniq_trans_id "G16818.2";
NC_043000.1	PBRI	exon	67833142	67833252	.	-	.	gene_id "LOC115210355"; ID ""; gene_name "LOC115210355"; transcript_id "G16818.2"; exon_number "13"; uniq_trans_id "G16818.2";
NC_043000.1	PBRI	exon	67840357	67840442	.	-	.	gene_id "LOC115210355"; ID ""; gene_name "LOC115210355"; transcript_id "G16818.2"; exon_number "12"; uniq_trans_id "G16818.2";
NC_043000.1	PBRI	exon	67841623	67842106	.	-	.	gene_id "LOC115210355"; ID ""; gene_name "LOC115210355"; transcript_id "G16818.2"; exon_number "11"; uniq_trans_id "G16818.2";
NC_043000.1	PBRI	exon	67843844	67843893	.	-	.	gene_id "LOC115210355"; ID ""; gene_name "LOC115210355"; transcript_id "G16818.2"; exon_number "10"; uniq_trans_id "G16818.2";
NC_043000.1	PBRI	exon	67844278	67844333	.	-	.	gene_id "LOC115210355"; ID ""; gene_name "LOC115210355"; transcript_id "G16818.2"; exon_number "9"; uniq_trans_id "G16818.2";
NC_043000.1	PBRI	exon	67845634	67845673	.	-	.	gene_id "LOC115210355"; ID ""; gene_name "LOC115210355"; transcript_id "G16818.2"; exon_number "8"; uniq_trans_id "G16818.2";
NC_043000.1	PBRI	exon	67846108	67846247	.	-	.	gene_id "LOC115210355"; ID ""; gene_name "LOC115210355"; transcript_id "G16818.2"; exon_number "7"; uniq_trans_id "G16818.2";
NC_043000.1	PBRI	exon	67847287	67847420	.	-	.	gene_id "LOC115210355"; ID ""; gene_name "LOC115210355"; transcript_id "G16818.2"; exon_number "6"; uniq_trans_id "G16818.2";
NC_043000.1	PBRI	exon	67852409	67852528	.	-	.	gene_id "LOC115210355"; ID ""; gene_name "LOC115210355"; transcript_id "G16818.2"; exon_number "5"; uniq_trans_id "G16818.2";
NC_043000.1	PBRI	exon	67855610	67855720	.	-	.	gene_id "LOC115210355"; ID ""; gene_name "LOC115210355"; transcript_id "G16818.2"; exon_number "4"; uniq_trans_id "G16818.2";
NC_043000.1	PBRI	exon	67859078	67859224	.	-	.	gene_id "LOC115210355"; ID ""; gene_name "LOC115210355"; transcript_id "G16818.2"; exon_number "3"; uniq_trans_id "G16818.2";
NC_043000.1	PBRI	exon	67864062	67864184	.	-	.	gene_id "LOC115210355"; ID ""; gene_name "LOC115210355"; transcript_id "G16818.2"; exon_number "2"; uniq_trans_id "G16818.2";
NC_043000.1	PBRI	exon	67868655	67869462	.	-	.	gene_id "LOC115210355"; ID ""; gene_name "LOC115210355"; transcript_id "G16818.2"; exon_number "1"; uniq_trans_id "G16818.2";
NC_043000.1	PBRI	transcript	67810156	67866892	.	-	.	gene_id "LOC115210355"; ID ""; gene_name "LOC115210355"; transcript_id "G16818.22"; uniq_trans_id "G16818.22";
NC_043000.1	PBRI	exon	67810156	67810413	.	-	.	gene_id "LOC115210355"; ID ""; gene_name "LOC115210355"; transcript_id "G16818.22"; exon_number "15"; uniq_trans_id "G16818.22";
NC_043000.1	PBRI	exon	67814077	67814130	.	-	.	gene_id "LOC115210355"; ID ""; gene_name "LOC115210355"; transcript_id "G16818.22"; exon_number "14"; uniq_trans_id "G16818.22";
NC_043000.1	PBRI	exon	67819338	67819379	.	-	.	gene_id "LOC115210355"; ID ""; gene_name "LOC115210355"; transcript_id "G16818.22"; exon_number "13"; uniq_trans_id "G16818.22";
NC_043000.1	PBRI	exon	67833142	67833252	.	-	.	gene_id "LOC115210355"; ID ""; gene_name "LOC115210355"; transcript_id "G16818.22"; exon_number "12"; uniq_trans_id "G16818.22";
NC_043000.1	PBRI	exon	67841623	67842106	.	-	.	gene_id "LOC115210355"; ID ""; gene_name "LOC115210355"; transcript_id "G16818.22"; exon_number "11"; uniq_trans_id "G16818.22";
NC_043000.1	PBRI	exon	67843844	67843893	.	-	.	gene_id "LOC115210355"; ID ""; gene_name "LOC115210355"; transcript_id "G16818.22"; exon_number "10"; uniq_trans_id "G16818.22";
NC_043000.1	PBRI	exon	67844278	67844333	.	-	.	gene_id "LOC115210355"; ID ""; gene_name "LOC115210355"; transcript_id "G16818.22"; exon_number "9"; uniq_trans_id "G16818.22";
NC_043000.1	PBRI	exon	67845634	67845673	.	-	.	gene_id "LOC115210355"; ID ""; gene_name "LOC115210355"; transcript_id "G16818.22"; exon_number "8"; uniq_trans_id "G16818.22";
NC_043000.1	PBRI	exon	67846108	67846247	.	-	.	gene_id "LOC115210355"; ID ""; gene_name "LOC115210355"; transcript_id "G16818.22"; exon_number "7"; uniq_trans_id "G16818.22";
NC_043000.1	PBRI	exon	67847287	67847420	.	-	.	gene_id "LOC115210355"; ID ""; gene_name "LOC115210355"; transcript_id "G16818.22"; exon_number "6"; uniq_trans_id "G16818.22";
NC_043000.1	PBRI	exon	67852409	67852528	.	-	.	gene_id "LOC115210355"; ID ""; gene_name "LOC115210355"; transcript_id "G16818.22"; exon_number "5"; uniq_trans_id "G16818.22";
NC_043000.1	PBRI	exon	67855610	67855720	.	-	.	gene_id "LOC115210355"; ID ""; gene_name "LOC115210355"; transcript_id "G16818.22"; exon_number "4"; uniq_trans_id "G16818.22";
NC_043000.1	PBRI	exon	67859078	67859224	.	-	.	gene_id "LOC115210355"; ID ""; gene_name "LOC115210355"; transcript_id "G16818.22"; exon_number "3"; uniq_trans_id "G16818.22";
NC_043000.1	PBRI	exon	67864062	67864184	.	-	.	gene_id "LOC115210355"; ID ""; gene_name "LOC115210355"; transcript_id "G16818.22"; exon_number "2"; uniq_trans_id "G16818.22";
NC_043000.1	PBRI	exon	67866839	67866892	.	-	.	gene_id "LOC115210355"; ID ""; gene_name "LOC115210355"; transcript_id "G16818.22"; exon_number "1"; uniq_trans_id "G16818.22";
NC_043000.1	PBRI	transcript	67810157	67866989	.	-	.	gene_id "LOC115210355"; ID ""; gene_name "LOC115210355"; transcript_id "G16818.23"; uniq_trans_id "G16818.23";
NC_043000.1	PBRI	exon	67810157	67810413	.	-	.	gene_id "LOC115210355"; ID ""; gene_name "LOC115210355"; transcript_id "G16818.23"; exon_number "16"; uniq_trans_id "G16818.23";
NC_043000.1	PBRI	exon	67814077	67814130	.	-	.	gene_id "LOC115210355"; ID ""; gene_name "LOC115210355"; transcript_id "G16818.23"; exon_number "15"; uniq_trans_id "G16818.23";
NC_043000.1	PBRI	exon	67819338	67819379	.	-	.	gene_id "LOC115210355"; ID ""; gene_name "LOC115210355"; transcript_id "G16818.23"; exon_number "14"; uniq_trans_id "G16818.23";
NC_043000.1	PBRI	exon	67833142	67833252	.	-	.	gene_id "LOC115210355"; ID ""; gene_name "LOC115210355"; transcript_id "G16818.23"; exon_number "13"; uniq_trans_id "G16818.23";
NC_043000.1	PBRI	exon	67841623	67842106	.	-	.	gene_id "LOC115210355"; ID ""; gene_name "LOC115210355"; transcript_id "G16818.23"; exon_number "12"; uniq_trans_id "G16818.23";
NC_043000.1	PBRI	exon	67843844	67843893	.	-	.	gene_id "LOC115210355"; ID ""; gene_name "LOC115210355"; transcript_id "G16818.23"; exon_number "11"; uniq_trans_id "G16818.23";
NC_043000.1	PBRI	exon	67844278	67844333	.	-	.	gene_id "LOC115210355"; ID ""; gene_name "LOC115210355"; transcript_id "G16818.23"; exon_number "10"; uniq_trans_id "G16818.23";
NC_043000.1	PBRI	exon	67845634	67845673	.	-	.	gene_id "LOC115210355"; ID ""; gene_name "LOC115210355"; transcript_id "G16818.23"; exon_number "9"; uniq_trans_id "G16818.23";
NC_043000.1	PBRI	exon	67846108	67846247	.	-	.	gene_id "LOC115210355"; ID ""; gene_name "LOC115210355"; transcript_id "G16818.23"; exon_number "8"; uniq_trans_id "G16818.23";
NC_043000.1	PBRI	exon	67847287	67847420	.	-	.	gene_id "LOC115210355"; ID ""; gene_name "LOC115210355"; transcript_id "G16818.23"; exon_number "7"; uniq_trans_id "G16818.23";
NC_043000.1	PBRI	exon	67850630	67850794	.	-	.	gene_id "LOC115210355"; ID ""; gene_name "LOC115210355"; transcript_id "G16818.23"; exon_number "6"; uniq_trans_id "G16818.23";
NC_043000.1	PBRI	exon	67852409	67852528	.	-	.	gene_id "LOC115210355"; ID ""; gene_name "LOC115210355"; transcript_id "G16818.23"; exon_number "5"; uniq_trans_id "G16818.23";
NC_043000.1	PBRI	exon	67855610	67855720	.	-	.	gene_id "LOC115210355"; ID ""; gene_name "LOC115210355"; transcript_id "G16818.23"; exon_number "4"; uniq_trans_id "G16818.23";
NC_043000.1	PBRI	exon	67859078	67859224	.	-	.	gene_id "LOC115210355"; ID ""; gene_name "LOC115210355"; transcript_id "G16818.23"; exon_number "3"; uniq_trans_id "G16818.23";
NC_043000.1	PBRI	exon	67864062	67864184	.	-	.	gene_id "LOC115210355"; ID ""; gene_name "LOC115210355"; transcript_id "G16818.23"; exon_number "2"; uniq_trans_id "G16818.23";
NC_043000.1	PBRI	exon	67866952	67866989	.	-	.	gene_id "LOC115210355"; ID ""; gene_name "LOC115210355"; transcript_id "G16818.23"; exon_number "1"; uniq_trans_id "G16818.23";
NC_043000.1	PBRI	transcript	67810154	67868564	.	-	.	gene_id "LOC115210355"; ID ""; gene_name "LOC115210355"; transcript_id "G16818.4"; uniq_trans_id "G16818.4";
NC_043000.1	PBRI	exon	67810154	67810413	.	-	.	gene_id "LOC115210355"; ID ""; gene_name "LOC115210355"; transcript_id "G16818.4"; exon_number "15"; uniq_trans_id "G16818.4";
NC_043000.1	PBRI	exon	67814077	67814130	.	-	.	gene_id "LOC115210355"; ID ""; gene_name "LOC115210355"; transcript_id "G16818.4"; exon_number "14"; uniq_trans_id "G16818.4";
NC_043000.1	PBRI	exon	67819338	67819379	.	-	.	gene_id "LOC115210355"; ID ""; gene_name "LOC115210355"; transcript_id "G16818.4"; exon_number "13"; uniq_trans_id "G16818.4";
NC_043000.1	PBRI	exon	67833142	67833252	.	-	.	gene_id "LOC115210355"; ID ""; gene_name "LOC115210355"; transcript_id "G16818.4"; exon_number "12"; uniq_trans_id "G16818.4";
NC_043000.1	PBRI	exon	67841623	67842106	.	-	.	gene_id "LOC115210355"; ID ""; gene_name "LOC115210355"; transcript_id "G16818.4"; exon_number "11"; uniq_trans_id "G16818.4";
NC_043000.1	PBRI	exon	67843844	67843893	.	-	.	gene_id "LOC115210355"; ID ""; gene_name "LOC115210355"; transcript_id "G16818.4"; exon_number "10"; uniq_trans_id "G16818.4";
NC_043000.1	PBRI	exon	67844278	67844333	.	-	.	gene_id "LOC115210355"; ID ""; gene_name "LOC115210355"; transcript_id "G16818.4"; exon_number "9"; uniq_trans_id "G16818.4";
NC_043000.1	PBRI	exon	67845634	67845673	.	-	.	gene_id "LOC115210355"; ID ""; gene_name "LOC115210355"; transcript_id "G16818.4"; exon_number "8"; uniq_trans_id "G16818.4";
NC_043000.1	PBRI	exon	67846108	67846247	.	-	.	gene_id "LOC115210355"; ID ""; gene_name "LOC115210355"; transcript_id "G16818.4"; exon_number "7"; uniq_trans_id "G16818.4";
NC_043000.1	PBRI	exon	67847287	67847420	.	-	.	gene_id "LOC115210355"; ID ""; gene_name "LOC115210355"; transcript_id "G16818.4"; exon_number "6"; uniq_trans_id "G16818.4";
NC_043000.1	PBRI	exon	67852409	67852528	.	-	.	gene_id "LOC115210355"; ID ""; gene_name "LOC115210355"; transcript_id "G16818.4"; exon_number "5"; uniq_trans_id "G16818.4";
NC_043000.1	PBRI	exon	67855610	67855720	.	-	.	gene_id "LOC115210355"; ID ""; gene_name "LOC115210355"; transcript_id "G16818.4"; exon_number "4"; uniq_trans_id "G16818.4";
NC_043000.1	PBRI	exon	67859078	67859224	.	-	.	gene_id "LOC115210355"; ID ""; gene_name "LOC115210355"; transcript_id "G16818.4"; exon_number "3"; uniq_trans_id "G16818.4";
NC_043000.1	PBRI	exon	67864062	67864184	.	-	.	gene_id "LOC115210355"; ID ""; gene_name "LOC115210355"; transcript_id "G16818.4"; exon_number "2"; uniq_trans_id "G16818.4";
NC_043000.1	PBRI	exon	67867414	67868564	.	-	.	gene_id "LOC115210355"; ID ""; gene_name "LOC115210355"; transcript_id "G16818.4"; exon_number "1"; uniq_trans_id "G16818.4";
NC_043000.1	PBRI	transcript	67810154	67868791	.	-	.	gene_id "LOC115210355"; ID ""; gene_name "LOC115210355"; transcript_id "G16818.5"; uniq_trans_id "G16818.5";
NC_043000.1	PBRI	exon	67810154	67810413	.	-	.	gene_id "LOC115210355"; ID ""; gene_name "LOC115210355"; transcript_id "G16818.5"; exon_number "15"; uniq_trans_id "G16818.5";
NC_043000.1	PBRI	exon	67814077	67814130	.	-	.	gene_id "LOC115210355"; ID ""; gene_name "LOC115210355"; transcript_id "G16818.5"; exon_number "14"; uniq_trans_id "G16818.5";
NC_043000.1	PBRI	exon	67819338	67819379	.	-	.	gene_id "LOC115210355"; ID ""; gene_name "LOC115210355"; transcript_id "G16818.5"; exon_number "13"; uniq_trans_id "G16818.5";
NC_043000.1	PBRI	exon	67833142	67833252	.	-	.	gene_id "LOC115210355"; ID ""; gene_name "LOC115210355"; transcript_id "G16818.5"; exon_number "12"; uniq_trans_id "G16818.5";
NC_043000.1	PBRI	exon	67841623	67842106	.	-	.	gene_id "LOC115210355"; ID ""; gene_name "LOC115210355"; transcript_id "G16818.5"; exon_number "11"; uniq_trans_id "G16818.5";
NC_043000.1	PBRI	exon	67843844	67843893	.	-	.	gene_id "LOC115210355"; ID ""; gene_name "LOC115210355"; transcript_id "G16818.5"; exon_number "10"; uniq_trans_id "G16818.5";
NC_043000.1	PBRI	exon	67844278	67844333	.	-	.	gene_id "LOC115210355"; ID ""; gene_name "LOC115210355"; transcript_id "G16818.5"; exon_number "9"; uniq_trans_id "G16818.5";
NC_043000.1	PBRI	exon	67845634	67845673	.	-	.	gene_id "LOC115210355"; ID ""; gene_name "LOC115210355"; transcript_id "G16818.5"; exon_number "8"; uniq_trans_id "G16818.5";
NC_043000.1	PBRI	exon	67846108	67846247	.	-	.	gene_id "LOC115210355"; ID ""; gene_name "LOC115210355"; transcript_id "G16818.5"; exon_number "7"; uniq_trans_id "G16818.5";
NC_043000.1	PBRI	exon	67847287	67847420	.	-	.	gene_id "LOC115210355"; ID ""; gene_name "LOC115210355"; transcript_id "G16818.5"; exon_number "6"; uniq_trans_id "G16818.5";
NC_043000.1	PBRI	exon	67852409	67852528	.	-	.	gene_id "LOC115210355"; ID ""; gene_name "LOC115210355"; transcript_id "G16818.5"; exon_number "5"; uniq_trans_id "G16818.5";
NC_043000.1	PBRI	exon	67855610	67855720	.	-	.	gene_id "LOC115210355"; ID ""; gene_name "LOC115210355"; transcript_id "G16818.5"; exon_number "4"; uniq_trans_id "G16818.5";
NC_043000.1	PBRI	exon	67859078	67859224	.	-	.	gene_id "LOC115210355"; ID ""; gene_name "LOC115210355"; transcript_id "G16818.5"; exon_number "3"; uniq_trans_id "G16818.5";
NC_043000.1	PBRI	exon	67864062	67864184	.	-	.	gene_id "LOC115210355"; ID ""; gene_name "LOC115210355"; transcript_id "G16818.5"; exon_number "2"; uniq_trans_id "G16818.5";
NC_043000.1	PBRI	exon	67868655	67868791	.	-	.	gene_id "LOC115210355"; ID ""; gene_name "LOC115210355"; transcript_id "G16818.5"; exon_number "1"; uniq_trans_id "G16818.5";
NC_043000.1	PBRI	transcript	67810155	67866981	.	-	.	gene_id "LOC115210355"; ID ""; gene_name "LOC115210355"; transcript_id "G16818.6"; uniq_trans_id "G16818.6";
NC_043000.1	PBRI	exon	67810155	67810413	.	-	.	gene_id "LOC115210355"; ID ""; gene_name "LOC115210355"; transcript_id "G16818.6"; exon_number "16"; uniq_trans_id "G16818.6";
NC_043000.1	PBRI	exon	67814077	67814130	.	-	.	gene_id "LOC115210355"; ID ""; gene_name "LOC115210355"; transcript_id "G16818.6"; exon_number "15"; uniq_trans_id "G16818.6";
NC_043000.1	PBRI	exon	67819338	67819379	.	-	.	gene_id "LOC115210355"; ID ""; gene_name "LOC115210355"; transcript_id "G16818.6"; exon_number "14"; uniq_trans_id "G16818.6";
NC_043000.1	PBRI	exon	67833142	67833252	.	-	.	gene_id "LOC115210355"; ID ""; gene_name "LOC115210355"; transcript_id "G16818.6"; exon_number "13"; uniq_trans_id "G16818.6";
NC_043000.1	PBRI	exon	67840357	67840442	.	-	.	gene_id "LOC115210355"; ID ""; gene_name "LOC115210355"; transcript_id "G16818.6"; exon_number "12"; uniq_trans_id "G16818.6";
NC_043000.1	PBRI	exon	67841623	67842106	.	-	.	gene_id "LOC115210355"; ID ""; gene_name "LOC115210355"; transcript_id "G16818.6"; exon_number "11"; uniq_trans_id "G16818.6";
NC_043000.1	PBRI	exon	67843844	67843893	.	-	.	gene_id "LOC115210355"; ID ""; gene_name "LOC115210355"; transcript_id "G16818.6"; exon_number "10"; uniq_trans_id "G16818.6";
NC_043000.1	PBRI	exon	67844278	67844333	.	-	.	gene_id "LOC115210355"; ID ""; gene_name "LOC115210355"; transcript_id "G16818.6"; exon_number "9"; uniq_trans_id "G16818.6";
NC_043000.1	PBRI	exon	67845634	67845673	.	-	.	gene_id "LOC115210355"; ID ""; gene_name "LOC115210355"; transcript_id "G16818.6"; exon_number "8"; uniq_trans_id "G16818.6";
NC_043000.1	PBRI	exon	67846108	67846247	.	-	.	gene_id "LOC115210355"; ID ""; gene_name "LOC115210355"; transcript_id "G16818.6"; exon_number "7"; uniq_trans_id "G16818.6";
NC_043000.1	PBRI	exon	67847287	67847420	.	-	.	gene_id "LOC115210355"; ID ""; gene_name "LOC115210355"; transcript_id "G16818.6"; exon_number "6"; uniq_trans_id "G16818.6";
NC_043000.1	PBRI	exon	67850630	67852528	.	-	.	gene_id "LOC115210355"; ID ""; gene_name "LOC115210355"; transcript_id "G16818.6"; exon_number "5"; uniq_trans_id "G16818.6";
NC_043000.1	PBRI	exon	67855610	67855720	.	-	.	gene_id "LOC115210355"; ID ""; gene_name "LOC115210355"; transcript_id "G16818.6"; exon_number "4"; uniq_trans_id "G16818.6";
NC_043000.1	PBRI	exon	67859078	67859224	.	-	.	gene_id "LOC115210355"; ID ""; gene_name "LOC115210355"; transcript_id "G16818.6"; exon_number "3"; uniq_trans_id "G16818.6";
NC_043000.1	PBRI	exon	67864062	67864184	.	-	.	gene_id "LOC115210355"; ID ""; gene_name "LOC115210355"; transcript_id "G16818.6"; exon_number "2"; uniq_trans_id "G16818.6";
NC_043000.1	PBRI	exon	67866952	67866981	.	-	.	gene_id "LOC115210355"; ID ""; gene_name "LOC115210355"; transcript_id "G16818.6"; exon_number "1"; uniq_trans_id "G16818.6";
NC_043000.1	PBRI	transcript	67810155	67866999	.	-	.	gene_id "LOC115210355"; ID ""; gene_name "LOC115210355"; transcript_id "G16818.7"; uniq_trans_id "G16818.7";
NC_043000.1	PBRI	exon	67810155	67810413	.	-	.	gene_id "LOC115210355"; ID ""; gene_name "LOC115210355"; transcript_id "G16818.7"; exon_number "16"; uniq_trans_id "G16818.7";
NC_043000.1	PBRI	exon	67814077	67814130	.	-	.	gene_id "LOC115210355"; ID ""; gene_name "LOC115210355"; transcript_id "G16818.7"; exon_number "15"; uniq_trans_id "G16818.7";
NC_043000.1	PBRI	exon	67819338	67819379	.	-	.	gene_id "LOC115210355"; ID ""; gene_name "LOC115210355"; transcript_id "G16818.7"; exon_number "14"; uniq_trans_id "G16818.7";
NC_043000.1	PBRI	exon	67833142	67833252	.	-	.	gene_id "LOC115210355"; ID ""; gene_name "LOC115210355"; transcript_id "G16818.7"; exon_number "13"; uniq_trans_id "G16818.7";
NC_043000.1	PBRI	exon	67840357	67840442	.	-	.	gene_id "LOC115210355"; ID ""; gene_name "LOC115210355"; transcript_id "G16818.7"; exon_number "12"; uniq_trans_id "G16818.7";
NC_043000.1	PBRI	exon	67841623	67842106	.	-	.	gene_id "LOC115210355"; ID ""; gene_name "LOC115210355"; transcript_id "G16818.7"; exon_number "11"; uniq_trans_id "G16818.7";
NC_043000.1	PBRI	exon	67843844	67843893	.	-	.	gene_id "LOC115210355"; ID ""; gene_name "LOC115210355"; transcript_id "G16818.7"; exon_number "10"; uniq_trans_id "G16818.7";
NC_043000.1	PBRI	exon	67844278	67844333	.	-	.	gene_id "LOC115210355"; ID ""; gene_name "LOC115210355"; transcript_id "G16818.7"; exon_number "9"; uniq_trans_id "G16818.7";
NC_043000.1	PBRI	exon	67845634	67845673	.	-	.	gene_id "LOC115210355"; ID ""; gene_name "LOC115210355"; transcript_id "G16818.7"; exon_number "8"; uniq_trans_id "G16818.7";
NC_043000.1	PBRI	exon	67846108	67846247	.	-	.	gene_id "LOC115210355"; ID ""; gene_name "LOC115210355"; transcript_id "G16818.7"; exon_number "7"; uniq_trans_id "G16818.7";
NC_043000.1	PBRI	exon	67847287	67847420	.	-	.	gene_id "LOC115210355"; ID ""; gene_name "LOC115210355"; transcript_id "G16818.7"; exon_number "6"; uniq_trans_id "G16818.7";
NC_043000.1	PBRI	exon	67852409	67852528	.	-	.	gene_id "LOC115210355"; ID ""; gene_name "LOC115210355"; transcript_id "G16818.7"; exon_number "5"; uniq_trans_id "G16818.7";
NC_043000.1	PBRI	exon	67853467	67853573	.	-	.	gene_id "LOC115210355"; ID ""; gene_name "LOC115210355"; transcript_id "G16818.7"; exon_number "4"; uniq_trans_id "G16818.7";
NC_043000.1	PBRI	exon	67859078	67859224	.	-	.	gene_id "LOC115210355"; ID ""; gene_name "LOC115210355"; transcript_id "G16818.7"; exon_number "3"; uniq_trans_id "G16818.7";
NC_043000.1	PBRI	exon	67864062	67864184	.	-	.	gene_id "LOC115210355"; ID ""; gene_name "LOC115210355"; transcript_id "G16818.7"; exon_number "2"; uniq_trans_id "G16818.7";
NC_043000.1	PBRI	exon	67866952	67866999	.	-	.	gene_id "LOC115210355"; ID ""; gene_name "LOC115210355"; transcript_id "G16818.7"; exon_number "1"; uniq_trans_id "G16818.7";
NC_043000.1	PBRI	transcript	67810155	67868904	.	-	.	gene_id "LOC115210355"; ID ""; gene_name "LOC115210355"; transcript_id "G16818.8"; uniq_trans_id "G16818.8";
NC_043000.1	PBRI	exon	67810155	67810413	.	-	.	gene_id "LOC115210355"; ID ""; gene_name "LOC115210355"; transcript_id "G16818.8"; exon_number "17"; uniq_trans_id "G16818.8";
NC_043000.1	PBRI	exon	67814077	67814130	.	-	.	gene_id "LOC115210355"; ID ""; gene_name "LOC115210355"; transcript_id "G16818.8"; exon_number "16"; uniq_trans_id "G16818.8";
NC_043000.1	PBRI	exon	67819338	67819379	.	-	.	gene_id "LOC115210355"; ID ""; gene_name "LOC115210355"; transcript_id "G16818.8"; exon_number "15"; uniq_trans_id "G16818.8";
NC_043000.1	PBRI	exon	67833142	67833252	.	-	.	gene_id "LOC115210355"; ID ""; gene_name "LOC115210355"; transcript_id "G16818.8"; exon_number "14"; uniq_trans_id "G16818.8";
NC_043000.1	PBRI	exon	67840357	67840442	.	-	.	gene_id "LOC115210355"; ID ""; gene_name "LOC115210355"; transcript_id "G16818.8"; exon_number "13"; uniq_trans_id "G16818.8";
NC_043000.1	PBRI	exon	67841623	67842106	.	-	.	gene_id "LOC115210355"; ID ""; gene_name "LOC115210355"; transcript_id "G16818.8"; exon_number "12"; uniq_trans_id "G16818.8";
NC_043000.1	PBRI	exon	67843844	67843893	.	-	.	gene_id "LOC115210355"; ID ""; gene_name "LOC115210355"; transcript_id "G16818.8"; exon_number "11"; uniq_trans_id "G16818.8";
NC_043000.1	PBRI	exon	67844278	67844333	.	-	.	gene_id "LOC115210355"; ID ""; gene_name "LOC115210355"; transcript_id "G16818.8"; exon_number "10"; uniq_trans_id "G16818.8";
NC_043000.1	PBRI	exon	67845634	67845673	.	-	.	gene_id "LOC115210355"; ID ""; gene_name "LOC115210355"; transcript_id "G16818.8"; exon_number "9"; uniq_trans_id "G16818.8";
NC_043000.1	PBRI	exon	67846108	67846247	.	-	.	gene_id "LOC115210355"; ID ""; gene_name "LOC115210355"; transcript_id "G16818.8"; exon_number "8"; uniq_trans_id "G16818.8";
NC_043000.1	PBRI	exon	67847287	67847420	.	-	.	gene_id "LOC115210355"; ID ""; gene_name "LOC115210355"; transcript_id "G16818.8"; exon_number "7"; uniq_trans_id "G16818.8";
NC_043000.1	PBRI	exon	67852409	67852528	.	-	.	gene_id "LOC115210355"; ID ""; gene_name "LOC115210355"; transcript_id "G16818.8"; exon_number "6"; uniq_trans_id "G16818.8";
NC_043000.1	PBRI	exon	67855610	67855720	.	-	.	gene_id "LOC115210355"; ID ""; gene_name "LOC115210355"; transcript_id "G16818.8"; exon_number "5"; uniq_trans_id "G16818.8";
NC_043000.1	PBRI	exon	67859078	67859224	.	-	.	gene_id "LOC115210355"; ID ""; gene_name "LOC115210355"; transcript_id "G16818.8"; exon_number "4"; uniq_trans_id "G16818.8";
NC_043000.1	PBRI	exon	67864062	67864184	.	-	.	gene_id "LOC115210355"; ID ""; gene_name "LOC115210355"; transcript_id "G16818.8"; exon_number "3"; uniq_trans_id "G16818.8";
NC_043000.1	PBRI	exon	67867269	67867500	.	-	.	gene_id "LOC115210355"; ID ""; gene_name "LOC115210355"; transcript_id "G16818.8"; exon_number "2"; uniq_trans_id "G16818.8";
NC_043000.1	PBRI	exon	67868655	67868904	.	-	.	gene_id "LOC115210355"; ID ""; gene_name "LOC115210355"; transcript_id "G16818.8"; exon_number "1"; uniq_trans_id "G16818.8";
NC_043000.1	PBRI	transcript	67810155	67869088	.	-	.	gene_id "LOC115210355"; ID ""; gene_name "LOC115210355"; transcript_id "G16818.9"; uniq_trans_id "G16818.9";
NC_043000.1	PBRI	exon	67810155	67810413	.	-	.	gene_id "LOC115210355"; ID ""; gene_name "LOC115210355"; transcript_id "G16818.9"; exon_number "16"; uniq_trans_id "G16818.9";
NC_043000.1	PBRI	exon	67814077	67814130	.	-	.	gene_id "LOC115210355"; ID ""; gene_name "LOC115210355"; transcript_id "G16818.9"; exon_number "15"; uniq_trans_id "G16818.9";
NC_043000.1	PBRI	exon	67819338	67819379	.	-	.	gene_id "LOC115210355"; ID ""; gene_name "LOC115210355"; transcript_id "G16818.9"; exon_number "14"; uniq_trans_id "G16818.9";
NC_043000.1	PBRI	exon	67833142	67833252	.	-	.	gene_id "LOC115210355"; ID ""; gene_name "LOC115210355"; transcript_id "G16818.9"; exon_number "13"; uniq_trans_id "G16818.9";
NC_043000.1	PBRI	exon	67840357	67840442	.	-	.	gene_id "LOC115210355"; ID ""; gene_name "LOC115210355"; transcript_id "G16818.9"; exon_number "12"; uniq_trans_id "G16818.9";
NC_043000.1	PBRI	exon	67841623	67842106	.	-	.	gene_id "LOC115210355"; ID ""; gene_name "LOC115210355"; transcript_id "G16818.9"; exon_number "11"; uniq_trans_id "G16818.9";
NC_043000.1	PBRI	exon	67843844	67843893	.	-	.	gene_id "LOC115210355"; ID ""; gene_name "LOC115210355"; transcript_id "G16818.9"; exon_number "10"; uniq_trans_id "G16818.9";
NC_043000.1	PBRI	exon	67844278	67844333	.	-	.	gene_id "LOC115210355"; ID ""; gene_name "LOC115210355"; transcript_id "G16818.9"; exon_number "9"; uniq_trans_id "G16818.9";
NC_043000.1	PBRI	exon	67845634	67845673	.	-	.	gene_id "LOC115210355"; ID ""; gene_name "LOC115210355"; transcript_id "G16818.9"; exon_number "8"; uniq_trans_id "G16818.9";
NC_043000.1	PBRI	exon	67846108	67846247	.	-	.	gene_id "LOC115210355"; ID ""; gene_name "LOC115210355"; transcript_id "G16818.9"; exon_number "7"; uniq_trans_id "G16818.9";
NC_043000.1	PBRI	exon	67847287	67847420	.	-	.	gene_id "LOC115210355"; ID ""; gene_name "LOC115210355"; transcript_id "G16818.9"; exon_number "6"; uniq_trans_id "G16818.9";
NC_043000.1	PBRI	exon	67852409	67852528	.	-	.	gene_id "LOC115210355"; ID ""; gene_name "LOC115210355"; transcript_id "G16818.9"; exon_number "5"; uniq_trans_id "G16818.9";
NC_043000.1	PBRI	exon	67855610	67855720	.	-	.	gene_id "LOC115210355"; ID ""; gene_name "LOC115210355"; transcript_id "G16818.9"; exon_number "4"; uniq_trans_id "G16818.9";
NC_043000.1	PBRI	exon	67859078	67859224	.	-	.	gene_id "LOC115210355"; ID ""; gene_name "LOC115210355"; transcript_id "G16818.9"; exon_number "3"; uniq_trans_id "G16818.9";
NC_043000.1	PBRI	exon	67864062	67864184	.	-	.	gene_id "LOC115210355"; ID ""; gene_name "LOC115210355"; transcript_id "G16818.9"; exon_number "2"; uniq_trans_id "G16818.9";
NC_043000.1	PBRI	exon	67867269	67869088	.	-	.	gene_id "LOC115210355"; ID ""; gene_name "LOC115210355"; transcript_id "G16818.9"; exon_number "1"; uniq_trans_id "G16818.9";
NC_043000.1	Gnomon	transcript	67810154	67867002	.	-	.	gene_id "LOC115210355"; ID "XM_029778905.2"; gene_name "LOC115210355"; transcript_id "XM_029778905.2";
NC_043000.1	Gnomon	CDS	67810252	67810413	.	-	0	gene_id "LOC115210355"; db_xref "GeneID:115210355"; gbkey "CDS"; gene "LOC115210355"; ID ""; gene_name "LOC115210355"; transcript_id "XM_029778905.2"; product "recQ-mediated genome instability protein 1 isoform X1"; protein_id "XP_029634765.1"; exon_number "16";
NC_043000.1	Gnomon	CDS	67814077	67814130	.	-	0	gene_id "LOC115210355"; db_xref "GeneID:115210355"; gbkey "CDS"; gene "LOC115210355"; ID ""; gene_name "LOC115210355"; transcript_id "XM_029778905.2"; product "recQ-mediated genome instability protein 1 isoform X1"; protein_id "XP_029634765.1"; exon_number "15";
NC_043000.1	Gnomon	CDS	67819338	67819379	.	-	0	gene_id "LOC115210355"; db_xref "GeneID:115210355"; gbkey "CDS"; gene "LOC115210355"; ID ""; gene_name "LOC115210355"; transcript_id "XM_029778905.2"; product "recQ-mediated genome instability protein 1 isoform X1"; protein_id "XP_029634765.1"; exon_number "14";
NC_043000.1	Gnomon	CDS	67833142	67833252	.	-	0	gene_id "LOC115210355"; db_xref "GeneID:115210355"; gbkey "CDS"; gene "LOC115210355"; ID ""; gene_name "LOC115210355"; transcript_id "XM_029778905.2"; product "recQ-mediated genome instability protein 1 isoform X1"; protein_id "XP_029634765.1"; exon_number "13";
NC_043000.1	Gnomon	CDS	67840357	67840442	.	-	2	gene_id "LOC115210355"; db_xref "GeneID:115210355"; gbkey "CDS"; gene "LOC115210355"; ID ""; gene_name "LOC115210355"; transcript_id "XM_029778905.2"; product "recQ-mediated genome instability protein 1 isoform X1"; protein_id "XP_029634765.1"; exon_number "12";
NC_043000.1	Gnomon	CDS	67841623	67842106	.	-	0	gene_id "LOC115210355"; db_xref "GeneID:115210355"; gbkey "CDS"; gene "LOC115210355"; ID ""; gene_name "LOC115210355"; transcript_id "XM_029778905.2"; product "recQ-mediated genome instability protein 1 isoform X1"; protein_id "XP_029634765.1"; exon_number "11";
NC_043000.1	Gnomon	CDS	67843844	67843893	.	-	2	gene_id "LOC115210355"; db_xref "GeneID:115210355"; gbkey "CDS"; gene "LOC115210355"; ID ""; gene_name "LOC115210355"; transcript_id "XM_029778905.2"; product "recQ-mediated genome instability protein 1 isoform X1"; protein_id "XP_029634765.1"; exon_number "10";
NC_043000.1	Gnomon	CDS	67844278	67844333	.	-	1	gene_id "LOC115210355"; db_xref "GeneID:115210355"; gbkey "CDS"; gene "LOC115210355"; ID ""; gene_name "LOC115210355"; transcript_id "XM_029778905.2"; product "recQ-mediated genome instability protein 1 isoform X1"; protein_id "XP_029634765.1"; exon_number "9";
NC_043000.1	Gnomon	CDS	67845634	67845673	.	-	2	gene_id "LOC115210355"; db_xref "GeneID:115210355"; gbkey "CDS"; gene "LOC115210355"; ID ""; gene_name "LOC115210355"; transcript_id "XM_029778905.2"; product "recQ-mediated genome instability protein 1 isoform X1"; protein_id "XP_029634765.1"; exon_number "8";
NC_043000.1	Gnomon	CDS	67846108	67846247	.	-	1	gene_id "LOC115210355"; db_xref "GeneID:115210355"; gbkey "CDS"; gene "LOC115210355"; ID ""; gene_name "LOC115210355"; transcript_id "XM_029778905.2"; product "recQ-mediated genome instability protein 1 isoform X1"; protein_id "XP_029634765.1"; exon_number "7";
NC_043000.1	Gnomon	CDS	67847287	67847420	.	-	0	gene_id "LOC115210355"; db_xref "GeneID:115210355"; gbkey "CDS"; gene "LOC115210355"; ID ""; gene_name "LOC115210355"; transcript_id "XM_029778905.2"; product "recQ-mediated genome instability protein 1 isoform X1"; protein_id "XP_029634765.1"; exon_number "6";
NC_043000.1	Gnomon	CDS	67852409	67852528	.	-	0	gene_id "LOC115210355"; db_xref "GeneID:115210355"; gbkey "CDS"; gene "LOC115210355"; ID ""; gene_name "LOC115210355"; transcript_id "XM_029778905.2"; product "recQ-mediated genome instability protein 1 isoform X1"; protein_id "XP_029634765.1"; exon_number "5";
NC_043000.1	Gnomon	CDS	67855610	67855720	.	-	0	gene_id "LOC115210355"; db_xref "GeneID:115210355"; gbkey "CDS"; gene "LOC115210355"; ID ""; gene_name "LOC115210355"; transcript_id "XM_029778905.2"; product "recQ-mediated genome instability protein 1 isoform X1"; protein_id "XP_029634765.1"; exon_number "4";
NC_043000.1	Gnomon	CDS	67859078	67859224	.	-	0	gene_id "LOC115210355"; db_xref "GeneID:115210355"; gbkey "CDS"; gene "LOC115210355"; ID ""; gene_name "LOC115210355"; transcript_id "XM_029778905.2"; product "recQ-mediated genome instability protein 1 isoform X1"; protein_id "XP_029634765.1"; exon_number "3";
NC_043000.1	Gnomon	CDS	67864062	67864184	.	-	0	gene_id "LOC115210355"; db_xref "GeneID:115210355"; gbkey "CDS"; gene "LOC115210355"; ID ""; gene_name "LOC115210355"; transcript_id "XM_029778905.2"; product "recQ-mediated genome instability protein 1 isoform X1"; protein_id "XP_029634765.1"; exon_number "2";
NC_043000.1	Gnomon	CDS	67866839	67866859	.	-	0	gene_id "LOC115210355"; db_xref "GeneID:115210355"; gbkey "CDS"; gene "LOC115210355"; ID ""; gene_name "LOC115210355"; transcript_id "XM_029778905.2"; product "recQ-mediated genome instability protein 1 isoform X1"; protein_id "XP_029634765.1"; exon_number "1";
NC_043000.1	Gnomon	exon	67810154	67810413	.	-	.	gene_id "LOC115210355"; db_xref "GeneID:115210355"; gbkey "mRNA"; gene "LOC115210355"; ID ""; gene_name "LOC115210355"; transcript_id "XM_029778905.2"; product "recQ-mediated genome instability protein 1, transcript variant X1"; exon_number "16"; model_evidence "Supporting evidence includes similarity to: 100% coverage of the annotated genomic feature by RNAseq alignments, including 12 samples with support for all annotated introns";
NC_043000.1	Gnomon	exon	67814077	67814130	.	-	.	gene_id "LOC115210355"; db_xref "GeneID:115210355"; gbkey "mRNA"; gene "LOC115210355"; ID ""; gene_name "LOC115210355"; transcript_id "XM_029778905.2"; product "recQ-mediated genome instability protein 1, transcript variant X1"; exon_number "15"; model_evidence "Supporting evidence includes similarity to: 100% coverage of the annotated genomic feature by RNAseq alignments, including 12 samples with support for all annotated introns";
NC_043000.1	Gnomon	exon	67819338	67819379	.	-	.	gene_id "LOC115210355"; db_xref "GeneID:115210355"; gbkey "mRNA"; gene "LOC115210355"; ID ""; gene_name "LOC115210355"; transcript_id "XM_029778905.2"; product "recQ-mediated genome instability protein 1, transcript variant X1"; exon_number "14"; model_evidence "Supporting evidence includes similarity to: 100% coverage of the annotated genomic feature by RNAseq alignments, including 12 samples with support for all annotated introns";
NC_043000.1	Gnomon	exon	67833142	67833252	.	-	.	gene_id "LOC115210355"; db_xref "GeneID:115210355"; gbkey "mRNA"; gene "LOC115210355"; ID ""; gene_name "LOC115210355"; transcript_id "XM_029778905.2"; product "recQ-mediated genome instability protein 1, transcript variant X1"; exon_number "13"; model_evidence "Supporting evidence includes similarity to: 100% coverage of the annotated genomic feature by RNAseq alignments, including 12 samples with support for all annotated introns";
NC_043000.1	Gnomon	exon	67840357	67840442	.	-	.	gene_id "LOC115210355"; db_xref "GeneID:115210355"; gbkey "mRNA"; gene "LOC115210355"; ID ""; gene_name "LOC115210355"; transcript_id "XM_029778905.2"; product "recQ-mediated genome instability protein 1, transcript variant X1"; exon_number "12"; model_evidence "Supporting evidence includes similarity to: 100% coverage of the annotated genomic feature by RNAseq alignments, including 12 samples with support for all annotated introns";
NC_043000.1	Gnomon	exon	67841623	67842106	.	-	.	gene_id "LOC115210355"; db_xref "GeneID:115210355"; gbkey "mRNA"; gene "LOC115210355"; ID ""; gene_name "LOC115210355"; transcript_id "XM_029778905.2"; product "recQ-mediated genome instability protein 1, transcript variant X1"; exon_number "11"; model_evidence "Supporting evidence includes similarity to: 100% coverage of the annotated genomic feature by RNAseq alignments, including 12 samples with support for all annotated introns";
NC_043000.1	Gnomon	exon	67843844	67843893	.	-	.	gene_id "LOC115210355"; db_xref "GeneID:115210355"; gbkey "mRNA"; gene "LOC115210355"; ID ""; gene_name "LOC115210355"; transcript_id "XM_029778905.2"; product "recQ-mediated genome instability protein 1, transcript variant X1"; exon_number "10"; model_evidence "Supporting evidence includes similarity to: 100% coverage of the annotated genomic feature by RNAseq alignments, including 12 samples with support for all annotated introns";
NC_043000.1	Gnomon	exon	67844278	67844333	.	-	.	gene_id "LOC115210355"; db_xref "GeneID:115210355"; gbkey "mRNA"; gene "LOC115210355"; ID ""; gene_name "LOC115210355"; transcript_id "XM_029778905.2"; product "recQ-mediated genome instability protein 1, transcript variant X1"; exon_number "9"; model_evidence "Supporting evidence includes similarity to: 100% coverage of the annotated genomic feature by RNAseq alignments, including 12 samples with support for all annotated introns";
NC_043000.1	Gnomon	exon	67845634	67845673	.	-	.	gene_id "LOC115210355"; db_xref "GeneID:115210355"; gbkey "mRNA"; gene "LOC115210355"; ID ""; gene_name "LOC115210355"; transcript_id "XM_029778905.2"; product "recQ-mediated genome instability protein 1, transcript variant X1"; exon_number "8"; model_evidence "Supporting evidence includes similarity to: 100% coverage of the annotated genomic feature by RNAseq alignments, including 12 samples with support for all annotated introns";
NC_043000.1	Gnomon	exon	67846108	67846247	.	-	.	gene_id "LOC115210355"; db_xref "GeneID:115210355"; gbkey "mRNA"; gene "LOC115210355"; ID ""; gene_name "LOC115210355"; transcript_id "XM_029778905.2"; product "recQ-mediated genome instability protein 1, transcript variant X1"; exon_number "7"; model_evidence "Supporting evidence includes similarity to: 100% coverage of the annotated genomic feature by RNAseq alignments, including 12 samples with support for all annotated introns";
NC_043000.1	Gnomon	exon	67847287	67847420	.	-	.	gene_id "LOC115210355"; db_xref "GeneID:115210355"; gbkey "mRNA"; gene "LOC115210355"; ID ""; gene_name "LOC115210355"; transcript_id "XM_029778905.2"; product "recQ-mediated genome instability protein 1, transcript variant X1"; exon_number "6"; model_evidence "Supporting evidence includes similarity to: 100% coverage of the annotated genomic feature by RNAseq alignments, including 12 samples with support for all annotated introns";
NC_043000.1	Gnomon	exon	67852409	67852528	.	-	.	gene_id "LOC115210355"; db_xref "GeneID:115210355"; gbkey "mRNA"; gene "LOC115210355"; ID ""; gene_name "LOC115210355"; transcript_id "XM_029778905.2"; product "recQ-mediated genome instability protein 1, transcript variant X1"; exon_number "5"; model_evidence "Supporting evidence includes similarity to: 100% coverage of the annotated genomic feature by RNAseq alignments, including 12 samples with support for all annotated introns";
NC_043000.1	Gnomon	exon	67855610	67855720	.	-	.	gene_id "LOC115210355"; db_xref "GeneID:115210355"; gbkey "mRNA"; gene "LOC115210355"; ID ""; gene_name "LOC115210355"; transcript_id "XM_029778905.2"; product "recQ-mediated genome instability protein 1, transcript variant X1"; exon_number "4"; model_evidence "Supporting evidence includes similarity to: 100% coverage of the annotated genomic feature by RNAseq alignments, including 12 samples with support for all annotated introns";
NC_043000.1	Gnomon	exon	67859078	67859224	.	-	.	gene_id "LOC115210355"; db_xref "GeneID:115210355"; gbkey "mRNA"; gene "LOC115210355"; ID ""; gene_name "LOC115210355"; transcript_id "XM_029778905.2"; product "recQ-mediated genome instability protein 1, transcript variant X1"; exon_number "3"; model_evidence "Supporting evidence includes similarity to: 100% coverage of the annotated genomic feature by RNAseq alignments, including 12 samples with support for all annotated introns";
NC_043000.1	Gnomon	exon	67864062	67864184	.	-	.	gene_id "LOC115210355"; db_xref "GeneID:115210355"; gbkey "mRNA"; gene "LOC115210355"; ID ""; gene_name "LOC115210355"; transcript_id "XM_029778905.2"; product "recQ-mediated genome instability protein 1, transcript variant X1"; exon_number "2"; model_evidence "Supporting evidence includes similarity to: 100% coverage of the annotated genomic feature by RNAseq alignments, including 12 samples with support for all annotated introns";
NC_043000.1	Gnomon	exon	67866839	67867002	.	-	.	gene_id "LOC115210355"; db_xref "GeneID:115210355"; gbkey "mRNA"; gene "LOC115210355"; ID ""; gene_name "LOC115210355"; transcript_id "XM_029778905.2"; product "recQ-mediated genome instability protein 1, transcript variant X1"; exon_number "1"; model_evidence "Supporting evidence includes similarity to: 100% coverage of the annotated genomic feature by RNAseq alignments, including 12 samples with support for all annotated introns";
NC_043000.1	Gnomon	start_codon	67866857	67866859	.	-	0	gene_id "LOC115210355"; db_xref "GeneID:115210355"; gbkey "CDS"; gene "LOC115210355"; ID ""; gene_name "LOC115210355"; transcript_id "XM_029778905.2"; product "recQ-mediated genome instability protein 1 isoform X1"; protein_id "XP_029634765.1"; exon_number "1";
NC_043000.1	Gnomon	stop_codon	67810249	67810251	.	-	0	gene_id "LOC115210355"; db_xref "GeneID:115210355"; gbkey "CDS"; gene "LOC115210355"; ID ""; gene_name "LOC115210355"; transcript_id "XM_029778905.2"; product "recQ-mediated genome instability protein 1 isoform X1"; protein_id "XP_029634765.1"; exon_number "16";
NC_043000.1	Gnomon	transcript	67810154	67869435	.	-	.	gene_id "LOC115210355"; ID "XM_029778906.2"; gene_name "LOC115210355"; transcript_id "XM_029778906.2";
NC_043000.1	Gnomon	CDS	67810252	67810413	.	-	0	gene_id "LOC115210355"; db_xref "GeneID:115210355"; gbkey "CDS"; gene "LOC115210355"; ID ""; gene_name "LOC115210355"; transcript_id "XM_029778906.2"; product "recQ-mediated genome instability protein 1 isoform X2"; protein_id "XP_029634766.1"; exon_number "16";
NC_043000.1	Gnomon	CDS	67814077	67814130	.	-	0	gene_id "LOC115210355"; db_xref "GeneID:115210355"; gbkey "CDS"; gene "LOC115210355"; ID ""; gene_name "LOC115210355"; transcript_id "XM_029778906.2"; product "recQ-mediated genome instability protein 1 isoform X2"; protein_id "XP_029634766.1"; exon_number "15";
NC_043000.1	Gnomon	CDS	67819338	67819379	.	-	0	gene_id "LOC115210355"; db_xref "GeneID:115210355"; gbkey "CDS"; gene "LOC115210355"; ID ""; gene_name "LOC115210355"; transcript_id "XM_029778906.2"; product "recQ-mediated genome instability protein 1 isoform X2"; protein_id "XP_029634766.1"; exon_number "14";
NC_043000.1	Gnomon	CDS	67833142	67833252	.	-	0	gene_id "LOC115210355"; db_xref "GeneID:115210355"; gbkey "CDS"; gene "LOC115210355"; ID ""; gene_name "LOC115210355"; transcript_id "XM_029778906.2"; product "recQ-mediated genome instability protein 1 isoform X2"; protein_id "XP_029634766.1"; exon_number "13";
NC_043000.1	Gnomon	CDS	67840357	67840442	.	-	2	gene_id "LOC115210355"; db_xref "GeneID:115210355"; gbkey "CDS"; gene "LOC115210355"; ID ""; gene_name "LOC115210355"; transcript_id "XM_029778906.2"; product "recQ-mediated genome instability protein 1 isoform X2"; protein_id "XP_029634766.1"; exon_number "12";
NC_043000.1	Gnomon	CDS	67841623	67842106	.	-	0	gene_id "LOC115210355"; db_xref "GeneID:115210355"; gbkey "CDS"; gene "LOC115210355"; ID ""; gene_name "LOC115210355"; transcript_id "XM_029778906.2"; product "recQ-mediated genome instability protein 1 isoform X2"; protein_id "XP_029634766.1"; exon_number "11";
NC_043000.1	Gnomon	CDS	67843844	67843893	.	-	2	gene_id "LOC115210355"; db_xref "GeneID:115210355"; gbkey "CDS"; gene "LOC115210355"; ID ""; gene_name "LOC115210355"; transcript_id "XM_029778906.2"; product "recQ-mediated genome instability protein 1 isoform X2"; protein_id "XP_029634766.1"; exon_number "10";
NC_043000.1	Gnomon	CDS	67844278	67844333	.	-	1	gene_id "LOC115210355"; db_xref "GeneID:115210355"; gbkey "CDS"; gene "LOC115210355"; ID ""; gene_name "LOC115210355"; transcript_id "XM_029778906.2"; product "recQ-mediated genome instability protein 1 isoform X2"; protein_id "XP_029634766.1"; exon_number "9";
NC_043000.1	Gnomon	CDS	67845634	67845673	.	-	2	gene_id "LOC115210355"; db_xref "GeneID:115210355"; gbkey "CDS"; gene "LOC115210355"; ID ""; gene_name "LOC115210355"; transcript_id "XM_029778906.2"; product "recQ-mediated genome instability protein 1 isoform X2"; protein_id "XP_029634766.1"; exon_number "8";
NC_043000.1	Gnomon	CDS	67846108	67846247	.	-	1	gene_id "LOC115210355"; db_xref "GeneID:115210355"; gbkey "CDS"; gene "LOC115210355"; ID ""; gene_name "LOC115210355"; transcript_id "XM_029778906.2"; product "recQ-mediated genome instability protein 1 isoform X2"; protein_id "XP_029634766.1"; exon_number "7";
NC_043000.1	Gnomon	CDS	67847287	67847420	.	-	0	gene_id "LOC115210355"; db_xref "GeneID:115210355"; gbkey "CDS"; gene "LOC115210355"; ID ""; gene_name "LOC115210355"; transcript_id "XM_029778906.2"; product "recQ-mediated genome instability protein 1 isoform X2"; protein_id "XP_029634766.1"; exon_number "6";
NC_043000.1	Gnomon	CDS	67852409	67852528	.	-	0	gene_id "LOC115210355"; db_xref "GeneID:115210355"; gbkey "CDS"; gene "LOC115210355"; ID ""; gene_name "LOC115210355"; transcript_id "XM_029778906.2"; product "recQ-mediated genome instability protein 1 isoform X2"; protein_id "XP_029634766.1"; exon_number "5";
NC_043000.1	Gnomon	CDS	67855610	67855720	.	-	0	gene_id "LOC115210355"; db_xref "GeneID:115210355"; gbkey "CDS"; gene "LOC115210355"; ID ""; gene_name "LOC115210355"; transcript_id "XM_029778906.2"; product "recQ-mediated genome instability protein 1 isoform X2"; protein_id "XP_029634766.1"; exon_number "4";
NC_043000.1	Gnomon	CDS	67859078	67859224	.	-	0	gene_id "LOC115210355"; db_xref "GeneID:115210355"; gbkey "CDS"; gene "LOC115210355"; ID ""; gene_name "LOC115210355"; transcript_id "XM_029778906.2"; product "recQ-mediated genome instability protein 1 isoform X2"; protein_id "XP_029634766.1"; exon_number "3";
NC_043000.1	Gnomon	CDS	67864062	67864157	.	-	0	gene_id "LOC115210355"; db_xref "GeneID:115210355"; gbkey "CDS"; gene "LOC115210355"; ID ""; gene_name "LOC115210355"; transcript_id "XM_029778906.2"; product "recQ-mediated genome instability protein 1 isoform X2"; protein_id "XP_029634766.1"; exon_number "2";
NC_043000.1	Gnomon	exon	67810154	67810413	.	-	.	gene_id "LOC115210355"; db_xref "GeneID:115210355"; gbkey "mRNA"; gene "LOC115210355"; ID ""; gene_name "LOC115210355"; transcript_id "XM_029778906.2"; product "recQ-mediated genome instability protein 1, transcript variant X5"; exon_number "16"; model_evidence "Supporting evidence includes similarity to: 100% coverage of the annotated genomic feature by RNAseq alignments, including 8 samples with support for all annotated introns";
NC_043000.1	Gnomon	exon	67814077	67814130	.	-	.	gene_id "LOC115210355"; db_xref "GeneID:115210355"; gbkey "mRNA"; gene "LOC115210355"; ID ""; gene_name "LOC115210355"; transcript_id "XM_029778906.2"; product "recQ-mediated genome instability protein 1, transcript variant X5"; exon_number "15"; model_evidence "Supporting evidence includes similarity to: 100% coverage of the annotated genomic feature by RNAseq alignments, including 8 samples with support for all annotated introns";
NC_043000.1	Gnomon	exon	67819338	67819379	.	-	.	gene_id "LOC115210355"; db_xref "GeneID:115210355"; gbkey "mRNA"; gene "LOC115210355"; ID ""; gene_name "LOC115210355"; transcript_id "XM_029778906.2"; product "recQ-mediated genome instability protein 1, transcript variant X5"; exon_number "14"; model_evidence "Supporting evidence includes similarity to: 100% coverage of the annotated genomic feature by RNAseq alignments, including 8 samples with support for all annotated introns";
NC_043000.1	Gnomon	exon	67833142	67833252	.	-	.	gene_id "LOC115210355"; db_xref "GeneID:115210355"; gbkey "mRNA"; gene "LOC115210355"; ID ""; gene_name "LOC115210355"; transcript_id "XM_029778906.2"; product "recQ-mediated genome instability protein 1, transcript variant X5"; exon_number "13"; model_evidence "Supporting evidence includes similarity to: 100% coverage of the annotated genomic feature by RNAseq alignments, including 8 samples with support for all annotated introns";
NC_043000.1	Gnomon	exon	67840357	67840442	.	-	.	gene_id "LOC115210355"; db_xref "GeneID:115210355"; gbkey "mRNA"; gene "LOC115210355"; ID ""; gene_name "LOC115210355"; transcript_id "XM_029778906.2"; product "recQ-mediated genome instability protein 1, transcript variant X5"; exon_number "12"; model_evidence "Supporting evidence includes similarity to: 100% coverage of the annotated genomic feature by RNAseq alignments, including 8 samples with support for all annotated introns";
NC_043000.1	Gnomon	exon	67841623	67842106	.	-	.	gene_id "LOC115210355"; db_xref "GeneID:115210355"; gbkey "mRNA"; gene "LOC115210355"; ID ""; gene_name "LOC115210355"; transcript_id "XM_029778906.2"; product "recQ-mediated genome instability protein 1, transcript variant X5"; exon_number "11"; model_evidence "Supporting evidence includes similarity to: 100% coverage of the annotated genomic feature by RNAseq alignments, including 8 samples with support for all annotated introns";
NC_043000.1	Gnomon	exon	67843844	67843893	.	-	.	gene_id "LOC115210355"; db_xref "GeneID:115210355"; gbkey "mRNA"; gene "LOC115210355"; ID ""; gene_name "LOC115210355"; transcript_id "XM_029778906.2"; product "recQ-mediated genome instability protein 1, transcript variant X5"; exon_number "10"; model_evidence "Supporting evidence includes similarity to: 100% coverage of the annotated genomic feature by RNAseq alignments, including 8 samples with support for all annotated introns";
NC_043000.1	Gnomon	exon	67844278	67844333	.	-	.	gene_id "LOC115210355"; db_xref "GeneID:115210355"; gbkey "mRNA"; gene "LOC115210355"; ID ""; gene_name "LOC115210355"; transcript_id "XM_029778906.2"; product "recQ-mediated genome instability protein 1, transcript variant X5"; exon_number "9"; model_evidence "Supporting evidence includes similarity to: 100% coverage of the annotated genomic feature by RNAseq alignments, including 8 samples with support for all annotated introns";
NC_043000.1	Gnomon	exon	67845634	67845673	.	-	.	gene_id "LOC115210355"; db_xref "GeneID:115210355"; gbkey "mRNA"; gene "LOC115210355"; ID ""; gene_name "LOC115210355"; transcript_id "XM_029778906.2"; product "recQ-mediated genome instability protein 1, transcript variant X5"; exon_number "8"; model_evidence "Supporting evidence includes similarity to: 100% coverage of the annotated genomic feature by RNAseq alignments, including 8 samples with support for all annotated introns";
NC_043000.1	Gnomon	exon	67846108	67846247	.	-	.	gene_id "LOC115210355"; db_xref "GeneID:115210355"; gbkey "mRNA"; gene "LOC115210355"; ID ""; gene_name "LOC115210355"; transcript_id "XM_029778906.2"; product "recQ-mediated genome instability protein 1, transcript variant X5"; exon_number "7"; model_evidence "Supporting evidence includes similarity to: 100% coverage of the annotated genomic feature by RNAseq alignments, including 8 samples with support for all annotated introns";
NC_043000.1	Gnomon	exon	67847287	67847420	.	-	.	gene_id "LOC115210355"; db_xref "GeneID:115210355"; gbkey "mRNA"; gene "LOC115210355"; ID ""; gene_name "LOC115210355"; transcript_id "XM_029778906.2"; product "recQ-mediated genome instability protein 1, transcript variant X5"; exon_number "6"; model_evidence "Supporting evidence includes similarity to: 100% coverage of the annotated genomic feature by RNAseq alignments, including 8 samples with support for all annotated introns";
NC_043000.1	Gnomon	exon	67852409	67852528	.	-	.	gene_id "LOC115210355"; db_xref "GeneID:115210355"; gbkey "mRNA"; gene "LOC115210355"; ID ""; gene_name "LOC115210355"; transcript_id "XM_029778906.2"; product "recQ-mediated genome instability protein 1, transcript variant X5"; exon_number "5"; model_evidence "Supporting evidence includes similarity to: 100% coverage of the annotated genomic feature by RNAseq alignments, including 8 samples with support for all annotated introns";
NC_043000.1	Gnomon	exon	67855610	67855720	.	-	.	gene_id "LOC115210355"; db_xref "GeneID:115210355"; gbkey "mRNA"; gene "LOC115210355"; ID ""; gene_name "LOC115210355"; transcript_id "XM_029778906.2"; product "recQ-mediated genome instability protein 1, transcript variant X5"; exon_number "4"; model_evidence "Supporting evidence includes similarity to: 100% coverage of the annotated genomic feature by RNAseq alignments, including 8 samples with support for all annotated introns";
NC_043000.1	Gnomon	exon	67859078	67859224	.	-	.	gene_id "LOC115210355"; db_xref "GeneID:115210355"; gbkey "mRNA"; gene "LOC115210355"; ID ""; gene_name "LOC115210355"; transcript_id "XM_029778906.2"; product "recQ-mediated genome instability protein 1, transcript variant X5"; exon_number "3"; model_evidence "Supporting evidence includes similarity to: 100% coverage of the annotated genomic feature by RNAseq alignments, including 8 samples with support for all annotated introns";
NC_043000.1	Gnomon	exon	67864062	67864184	.	-	.	gene_id "LOC115210355"; db_xref "GeneID:115210355"; gbkey "mRNA"; gene "LOC115210355"; ID ""; gene_name "LOC115210355"; transcript_id "XM_029778906.2"; product "recQ-mediated genome instability protein 1, transcript variant X5"; exon_number "2"; model_evidence "Supporting evidence includes similarity to: 100% coverage of the annotated genomic feature by RNAseq alignments, including 8 samples with support for all annotated introns";
NC_043000.1	Gnomon	exon	67867414	67869435	.	-	.	gene_id "LOC115210355"; db_xref "GeneID:115210355"; gbkey "mRNA"; gene "LOC115210355"; ID ""; gene_name "LOC115210355"; transcript_id "XM_029778906.2"; product "recQ-mediated genome instability protein 1, transcript variant X5"; exon_number "1"; model_evidence "Supporting evidence includes similarity to: 100% coverage of the annotated genomic feature by RNAseq alignments, including 8 samples with support for all annotated introns";
NC_043000.1	Gnomon	start_codon	67864155	67864157	.	-	0	gene_id "LOC115210355"; db_xref "GeneID:115210355"; gbkey "CDS"; gene "LOC115210355"; ID ""; gene_name "LOC115210355"; transcript_id "XM_029778906.2"; product "recQ-mediated genome instability protein 1 isoform X2"; protein_id "XP_029634766.1"; exon_number "2";
NC_043000.1	Gnomon	stop_codon	67810249	67810251	.	-	0	gene_id "LOC115210355"; db_xref "GeneID:115210355"; gbkey "CDS"; gene "LOC115210355"; ID ""; gene_name "LOC115210355"; transcript_id "XM_029778906.2"; product "recQ-mediated genome instability protein 1 isoform X2"; protein_id "XP_029634766.1"; exon_number "16";
NC_043000.1	Gnomon	transcript	67810154	67866779	.	-	.	gene_id "LOC115210355"; ID "XM_029778907.2"; gene_name "LOC115210355"; transcript_id "XM_029778907.2";
NC_043000.1	Gnomon	CDS	67810252	67810413	.	-	0	gene_id "LOC115210355"; db_xref "GeneID:115210355"; gbkey "CDS"; gene "LOC115210355"; ID ""; gene_name "LOC115210355"; transcript_id "XM_029778907.2"; product "recQ-mediated genome instability protein 1 isoform X2"; protein_id "XP_029634767.1"; exon_number "16";
NC_043000.1	Gnomon	CDS	67814077	67814130	.	-	0	gene_id "LOC115210355"; db_xref "GeneID:115210355"; gbkey "CDS"; gene "LOC115210355"; ID ""; gene_name "LOC115210355"; transcript_id "XM_029778907.2"; product "recQ-mediated genome instability protein 1 isoform X2"; protein_id "XP_029634767.1"; exon_number "15";
NC_043000.1	Gnomon	CDS	67819338	67819379	.	-	0	gene_id "LOC115210355"; db_xref "GeneID:115210355"; gbkey "CDS"; gene "LOC115210355"; ID ""; gene_name "LOC115210355"; transcript_id "XM_029778907.2"; product "recQ-mediated genome instability protein 1 isoform X2"; protein_id "XP_029634767.1"; exon_number "14";
NC_043000.1	Gnomon	CDS	67833142	67833252	.	-	0	gene_id "LOC115210355"; db_xref "GeneID:115210355"; gbkey "CDS"; gene "LOC115210355"; ID ""; gene_name "LOC115210355"; transcript_id "XM_029778907.2"; product "recQ-mediated genome instability protein 1 isoform X2"; protein_id "XP_029634767.1"; exon_number "13";
NC_043000.1	Gnomon	CDS	67840357	67840442	.	-	2	gene_id "LOC115210355"; db_xref "GeneID:115210355"; gbkey "CDS"; gene "LOC115210355"; ID ""; gene_name "LOC115210355"; transcript_id "XM_029778907.2"; product "recQ-mediated genome instability protein 1 isoform X2"; protein_id "XP_029634767.1"; exon_number "12";
NC_043000.1	Gnomon	CDS	67841623	67842106	.	-	0	gene_id "LOC115210355"; db_xref "GeneID:115210355"; gbkey "CDS"; gene "LOC115210355"; ID ""; gene_name "LOC115210355"; transcript_id "XM_029778907.2"; product "recQ-mediated genome instability protein 1 isoform X2"; protein_id "XP_029634767.1"; exon_number "11";
NC_043000.1	Gnomon	CDS	67843844	67843893	.	-	2	gene_id "LOC115210355"; db_xref "GeneID:115210355"; gbkey "CDS"; gene "LOC115210355"; ID ""; gene_name "LOC115210355"; transcript_id "XM_029778907.2"; product "recQ-mediated genome instability protein 1 isoform X2"; protein_id "XP_029634767.1"; exon_number "10";
NC_043000.1	Gnomon	CDS	67844278	67844333	.	-	1	gene_id "LOC115210355"; db_xref "GeneID:115210355"; gbkey "CDS"; gene "LOC115210355"; ID ""; gene_name "LOC115210355"; transcript_id "XM_029778907.2"; product "recQ-mediated genome instability protein 1 isoform X2"; protein_id "XP_029634767.1"; exon_number "9";
NC_043000.1	Gnomon	CDS	67845634	67845673	.	-	2	gene_id "LOC115210355"; db_xref "GeneID:115210355"; gbkey "CDS"; gene "LOC115210355"; ID ""; gene_name "LOC115210355"; transcript_id "XM_029778907.2"; product "recQ-mediated genome instability protein 1 isoform X2"; protein_id "XP_029634767.1"; exon_number "8";
NC_043000.1	Gnomon	CDS	67846108	67846247	.	-	1	gene_id "LOC115210355"; db_xref "GeneID:115210355"; gbkey "CDS"; gene "LOC115210355"; ID ""; gene_name "LOC115210355"; transcript_id "XM_029778907.2"; product "recQ-mediated genome instability protein 1 isoform X2"; protein_id "XP_029634767.1"; exon_number "7";
NC_043000.1	Gnomon	CDS	67847287	67847420	.	-	0	gene_id "LOC115210355"; db_xref "GeneID:115210355"; gbkey "CDS"; gene "LOC115210355"; ID ""; gene_name "LOC115210355"; transcript_id "XM_029778907.2"; product "recQ-mediated genome instability protein 1 isoform X2"; protein_id "XP_029634767.1"; exon_number "6";
NC_043000.1	Gnomon	CDS	67852409	67852528	.	-	0	gene_id "LOC115210355"; db_xref "GeneID:115210355"; gbkey "CDS"; gene "LOC115210355"; ID ""; gene_name "LOC115210355"; transcript_id "XM_029778907.2"; product "recQ-mediated genome instability protein 1 isoform X2"; protein_id "XP_029634767.1"; exon_number "5";
NC_043000.1	Gnomon	CDS	67855610	67855720	.	-	0	gene_id "LOC115210355"; db_xref "GeneID:115210355"; gbkey "CDS"; gene "LOC115210355"; ID ""; gene_name "LOC115210355"; transcript_id "XM_029778907.2"; product "recQ-mediated genome instability protein 1 isoform X2"; protein_id "XP_029634767.1"; exon_number "4";
NC_043000.1	Gnomon	CDS	67859078	67859224	.	-	0	gene_id "LOC115210355"; db_xref "GeneID:115210355"; gbkey "CDS"; gene "LOC115210355"; ID ""; gene_name "LOC115210355"; transcript_id "XM_029778907.2"; product "recQ-mediated genome instability protein 1 isoform X2"; protein_id "XP_029634767.1"; exon_number "3";
NC_043000.1	Gnomon	CDS	67864062	67864157	.	-	0	gene_id "LOC115210355"; db_xref "GeneID:115210355"; gbkey "CDS"; gene "LOC115210355"; ID ""; gene_name "LOC115210355"; transcript_id "XM_029778907.2"; product "recQ-mediated genome instability protein 1 isoform X2"; protein_id "XP_029634767.1"; exon_number "2";
NC_043000.1	Gnomon	exon	67810154	67810413	.	-	.	gene_id "LOC115210355"; db_xref "GeneID:115210355"; gbkey "mRNA"; gene "LOC115210355"; ID ""; gene_name "LOC115210355"; transcript_id "XM_029778907.2"; product "recQ-mediated genome instability protein 1, transcript variant X2"; exon_number "16"; model_evidence "Supporting evidence includes similarity to: 100% coverage of the annotated genomic feature by RNAseq alignments, including 13 samples with support for all annotated introns";
NC_043000.1	Gnomon	exon	67814077	67814130	.	-	.	gene_id "LOC115210355"; db_xref "GeneID:115210355"; gbkey "mRNA"; gene "LOC115210355"; ID ""; gene_name "LOC115210355"; transcript_id "XM_029778907.2"; product "recQ-mediated genome instability protein 1, transcript variant X2"; exon_number "15"; model_evidence "Supporting evidence includes similarity to: 100% coverage of the annotated genomic feature by RNAseq alignments, including 13 samples with support for all annotated introns";
NC_043000.1	Gnomon	exon	67819338	67819379	.	-	.	gene_id "LOC115210355"; db_xref "GeneID:115210355"; gbkey "mRNA"; gene "LOC115210355"; ID ""; gene_name "LOC115210355"; transcript_id "XM_029778907.2"; product "recQ-mediated genome instability protein 1, transcript variant X2"; exon_number "14"; model_evidence "Supporting evidence includes similarity to: 100% coverage of the annotated genomic feature by RNAseq alignments, including 13 samples with support for all annotated introns";
NC_043000.1	Gnomon	exon	67833142	67833252	.	-	.	gene_id "LOC115210355"; db_xref "GeneID:115210355"; gbkey "mRNA"; gene "LOC115210355"; ID ""; gene_name "LOC115210355"; transcript_id "XM_029778907.2"; product "recQ-mediated genome instability protein 1, transcript variant X2"; exon_number "13"; model_evidence "Supporting evidence includes similarity to: 100% coverage of the annotated genomic feature by RNAseq alignments, including 13 samples with support for all annotated introns";
NC_043000.1	Gnomon	exon	67840357	67840442	.	-	.	gene_id "LOC115210355"; db_xref "GeneID:115210355"; gbkey "mRNA"; gene "LOC115210355"; ID ""; gene_name "LOC115210355"; transcript_id "XM_029778907.2"; product "recQ-mediated genome instability protein 1, transcript variant X2"; exon_number "12"; model_evidence "Supporting evidence includes similarity to: 100% coverage of the annotated genomic feature by RNAseq alignments, including 13 samples with support for all annotated introns";
NC_043000.1	Gnomon	exon	67841623	67842106	.	-	.	gene_id "LOC115210355"; db_xref "GeneID:115210355"; gbkey "mRNA"; gene "LOC115210355"; ID ""; gene_name "LOC115210355"; transcript_id "XM_029778907.2"; product "recQ-mediated genome instability protein 1, transcript variant X2"; exon_number "11"; model_evidence "Supporting evidence includes similarity to: 100% coverage of the annotated genomic feature by RNAseq alignments, including 13 samples with support for all annotated introns";
NC_043000.1	Gnomon	exon	67843844	67843893	.	-	.	gene_id "LOC115210355"; db_xref "GeneID:115210355"; gbkey "mRNA"; gene "LOC115210355"; ID ""; gene_name "LOC115210355"; transcript_id "XM_029778907.2"; product "recQ-mediated genome instability protein 1, transcript variant X2"; exon_number "10"; model_evidence "Supporting evidence includes similarity to: 100% coverage of the annotated genomic feature by RNAseq alignments, including 13 samples with support for all annotated introns";
NC_043000.1	Gnomon	exon	67844278	67844333	.	-	.	gene_id "LOC115210355"; db_xref "GeneID:115210355"; gbkey "mRNA"; gene "LOC115210355"; ID ""; gene_name "LOC115210355"; transcript_id "XM_029778907.2"; product "recQ-mediated genome instability protein 1, transcript variant X2"; exon_number "9"; model_evidence "Supporting evidence includes similarity to: 100% coverage of the annotated genomic feature by RNAseq alignments, including 13 samples with support for all annotated introns";
NC_043000.1	Gnomon	exon	67845634	67845673	.	-	.	gene_id "LOC115210355"; db_xref "GeneID:115210355"; gbkey "mRNA"; gene "LOC115210355"; ID ""; gene_name "LOC115210355"; transcript_id "XM_029778907.2"; product "recQ-mediated genome instability protein 1, transcript variant X2"; exon_number "8"; model_evidence "Supporting evidence includes similarity to: 100% coverage of the annotated genomic feature by RNAseq alignments, including 13 samples with support for all annotated introns";
NC_043000.1	Gnomon	exon	67846108	67846247	.	-	.	gene_id "LOC115210355"; db_xref "GeneID:115210355"; gbkey "mRNA"; gene "LOC115210355"; ID ""; gene_name "LOC115210355"; transcript_id "XM_029778907.2"; product "recQ-mediated genome instability protein 1, transcript variant X2"; exon_number "7"; model_evidence "Supporting evidence includes similarity to: 100% coverage of the annotated genomic feature by RNAseq alignments, including 13 samples with support for all annotated introns";
NC_043000.1	Gnomon	exon	67847287	67847420	.	-	.	gene_id "LOC115210355"; db_xref "GeneID:115210355"; gbkey "mRNA"; gene "LOC115210355"; ID ""; gene_name "LOC115210355"; transcript_id "XM_029778907.2"; product "recQ-mediated genome instability protein 1, transcript variant X2"; exon_number "6"; model_evidence "Supporting evidence includes similarity to: 100% coverage of the annotated genomic feature by RNAseq alignments, including 13 samples with support for all annotated introns";
NC_043000.1	Gnomon	exon	67852409	67852528	.	-	.	gene_id "LOC115210355"; db_xref "GeneID:115210355"; gbkey "mRNA"; gene "LOC115210355"; ID ""; gene_name "LOC115210355"; transcript_id "XM_029778907.2"; product "recQ-mediated genome instability protein 1, transcript variant X2"; exon_number "5"; model_evidence "Supporting evidence includes similarity to: 100% coverage of the annotated genomic feature by RNAseq alignments, including 13 samples with support for all annotated introns";
NC_043000.1	Gnomon	exon	67855610	67855720	.	-	.	gene_id "LOC115210355"; db_xref "GeneID:115210355"; gbkey "mRNA"; gene "LOC115210355"; ID ""; gene_name "LOC115210355"; transcript_id "XM_029778907.2"; product "recQ-mediated genome instability protein 1, transcript variant X2"; exon_number "4"; model_evidence "Supporting evidence includes similarity to: 100% coverage of the annotated genomic feature by RNAseq alignments, including 13 samples with support for all annotated introns";
NC_043000.1	Gnomon	exon	67859078	67859224	.	-	.	gene_id "LOC115210355"; db_xref "GeneID:115210355"; gbkey "mRNA"; gene "LOC115210355"; ID ""; gene_name "LOC115210355"; transcript_id "XM_029778907.2"; product "recQ-mediated genome instability protein 1, transcript variant X2"; exon_number "3"; model_evidence "Supporting evidence includes similarity to: 100% coverage of the annotated genomic feature by RNAseq alignments, including 13 samples with support for all annotated introns";
NC_043000.1	Gnomon	exon	67864062	67864184	.	-	.	gene_id "LOC115210355"; db_xref "GeneID:115210355"; gbkey "mRNA"; gene "LOC115210355"; ID ""; gene_name "LOC115210355"; transcript_id "XM_029778907.2"; product "recQ-mediated genome instability protein 1, transcript variant X2"; exon_number "2"; model_evidence "Supporting evidence includes similarity to: 100% coverage of the annotated genomic feature by RNAseq alignments, including 13 samples with support for all annotated introns";
NC_043000.1	Gnomon	exon	67866589	67866779	.	-	.	gene_id "LOC115210355"; db_xref "GeneID:115210355"; gbkey "mRNA"; gene "LOC115210355"; ID ""; gene_name "LOC115210355"; transcript_id "XM_029778907.2"; product "recQ-mediated genome instability protein 1, transcript variant X2"; exon_number "1"; model_evidence "Supporting evidence includes similarity to: 100% coverage of the annotated genomic feature by RNAseq alignments, including 13 samples with support for all annotated introns";
NC_043000.1	Gnomon	start_codon	67864155	67864157	.	-	0	gene_id "LOC115210355"; db_xref "GeneID:115210355"; gbkey "CDS"; gene "LOC115210355"; ID ""; gene_name "LOC115210355"; transcript_id "XM_029778907.2"; product "recQ-mediated genome instability protein 1 isoform X2"; protein_id "XP_029634767.1"; exon_number "2";
NC_043000.1	Gnomon	stop_codon	67810249	67810251	.	-	0	gene_id "LOC115210355"; db_xref "GeneID:115210355"; gbkey "CDS"; gene "LOC115210355"; ID ""; gene_name "LOC115210355"; transcript_id "XM_029778907.2"; product "recQ-mediated genome instability protein 1 isoform X2"; protein_id "XP_029634767.1"; exon_number "16";
NC_043000.1	Gnomon	transcript	67810154	67866988	.	-	.	gene_id "LOC115210355"; ID "XM_036502104.1"; gene_name "LOC115210355"; transcript_id "XM_036502104.1";
NC_043000.1	Gnomon	CDS	67810252	67810413	.	-	0	gene_id "LOC115210355"; db_xref "GeneID:115210355"; gbkey "CDS"; gene "LOC115210355"; ID ""; gene_name "LOC115210355"; transcript_id "XM_036502104.1"; product "recQ-mediated genome instability protein 1 isoform X2"; protein_id "XP_036357997.1"; exon_number "16";
NC_043000.1	Gnomon	CDS	67814077	67814130	.	-	0	gene_id "LOC115210355"; db_xref "GeneID:115210355"; gbkey "CDS"; gene "LOC115210355"; ID ""; gene_name "LOC115210355"; transcript_id "XM_036502104.1"; product "recQ-mediated genome instability protein 1 isoform X2"; protein_id "XP_036357997.1"; exon_number "15";
NC_043000.1	Gnomon	CDS	67819338	67819379	.	-	0	gene_id "LOC115210355"; db_xref "GeneID:115210355"; gbkey "CDS"; gene "LOC115210355"; ID ""; gene_name "LOC115210355"; transcript_id "XM_036502104.1"; product "recQ-mediated genome instability protein 1 isoform X2"; protein_id "XP_036357997.1"; exon_number "14";
NC_043000.1	Gnomon	CDS	67833142	67833252	.	-	0	gene_id "LOC115210355"; db_xref "GeneID:115210355"; gbkey "CDS"; gene "LOC115210355"; ID ""; gene_name "LOC115210355"; transcript_id "XM_036502104.1"; product "recQ-mediated genome instability protein 1 isoform X2"; protein_id "XP_036357997.1"; exon_number "13";
NC_043000.1	Gnomon	CDS	67840357	67840442	.	-	2	gene_id "LOC115210355"; db_xref "GeneID:115210355"; gbkey "CDS"; gene "LOC115210355"; ID ""; gene_name "LOC115210355"; transcript_id "XM_036502104.1"; product "recQ-mediated genome instability protein 1 isoform X2"; protein_id "XP_036357997.1"; exon_number "12";
NC_043000.1	Gnomon	CDS	67841623	67842106	.	-	0	gene_id "LOC115210355"; db_xref "GeneID:115210355"; gbkey "CDS"; gene "LOC115210355"; ID ""; gene_name "LOC115210355"; transcript_id "XM_036502104.1"; product "recQ-mediated genome instability protein 1 isoform X2"; protein_id "XP_036357997.1"; exon_number "11";
NC_043000.1	Gnomon	CDS	67843844	67843893	.	-	2	gene_id "LOC115210355"; db_xref "GeneID:115210355"; gbkey "CDS"; gene "LOC115210355"; ID ""; gene_name "LOC115210355"; transcript_id "XM_036502104.1"; product "recQ-mediated genome instability protein 1 isoform X2"; protein_id "XP_036357997.1"; exon_number "10";
NC_043000.1	Gnomon	CDS	67844278	67844333	.	-	1	gene_id "LOC115210355"; db_xref "GeneID:115210355"; gbkey "CDS"; gene "LOC115210355"; ID ""; gene_name "LOC115210355"; transcript_id "XM_036502104.1"; product "recQ-mediated genome instability protein 1 isoform X2"; protein_id "XP_036357997.1"; exon_number "9";
NC_043000.1	Gnomon	CDS	67845634	67845673	.	-	2	gene_id "LOC115210355"; db_xref "GeneID:115210355"; gbkey "CDS"; gene "LOC115210355"; ID ""; gene_name "LOC115210355"; transcript_id "XM_036502104.1"; product "recQ-mediated genome instability protein 1 isoform X2"; protein_id "XP_036357997.1"; exon_number "8";
NC_043000.1	Gnomon	CDS	67846108	67846247	.	-	1	gene_id "LOC115210355"; db_xref "GeneID:115210355"; gbkey "CDS"; gene "LOC115210355"; ID ""; gene_name "LOC115210355"; transcript_id "XM_036502104.1"; product "recQ-mediated genome instability protein 1 isoform X2"; protein_id "XP_036357997.1"; exon_number "7";
NC_043000.1	Gnomon	CDS	67847287	67847420	.	-	0	gene_id "LOC115210355"; db_xref "GeneID:115210355"; gbkey "CDS"; gene "LOC115210355"; ID ""; gene_name "LOC115210355"; transcript_id "XM_036502104.1"; product "recQ-mediated genome instability protein 1 isoform X2"; protein_id "XP_036357997.1"; exon_number "6";
NC_043000.1	Gnomon	CDS	67852409	67852528	.	-	0	gene_id "LOC115210355"; db_xref "GeneID:115210355"; gbkey "CDS"; gene "LOC115210355"; ID ""; gene_name "LOC115210355"; transcript_id "XM_036502104.1"; product "recQ-mediated genome instability protein 1 isoform X2"; protein_id "XP_036357997.1"; exon_number "5";
NC_043000.1	Gnomon	CDS	67855610	67855720	.	-	0	gene_id "LOC115210355"; db_xref "GeneID:115210355"; gbkey "CDS"; gene "LOC115210355"; ID ""; gene_name "LOC115210355"; transcript_id "XM_036502104.1"; product "recQ-mediated genome instability protein 1 isoform X2"; protein_id "XP_036357997.1"; exon_number "4";
NC_043000.1	Gnomon	CDS	67859078	67859224	.	-	0	gene_id "LOC115210355"; db_xref "GeneID:115210355"; gbkey "CDS"; gene "LOC115210355"; ID ""; gene_name "LOC115210355"; transcript_id "XM_036502104.1"; product "recQ-mediated genome instability protein 1 isoform X2"; protein_id "XP_036357997.1"; exon_number "3";
NC_043000.1	Gnomon	CDS	67864062	67864157	.	-	0	gene_id "LOC115210355"; db_xref "GeneID:115210355"; gbkey "CDS"; gene "LOC115210355"; ID ""; gene_name "LOC115210355"; transcript_id "XM_036502104.1"; product "recQ-mediated genome instability protein 1 isoform X2"; protein_id "XP_036357997.1"; exon_number "2";
NC_043000.1	Gnomon	exon	67810154	67810413	.	-	.	gene_id "LOC115210355"; db_xref "GeneID:115210355"; gbkey "mRNA"; gene "LOC115210355"; ID ""; gene_name "LOC115210355"; transcript_id "XM_036502104.1"; product "recQ-mediated genome instability protein 1, transcript variant X3"; exon_number "16"; model_evidence "Supporting evidence includes similarity to: 100% coverage of the annotated genomic feature by RNAseq alignments, including 13 samples with support for all annotated introns";
NC_043000.1	Gnomon	exon	67814077	67814130	.	-	.	gene_id "LOC115210355"; db_xref "GeneID:115210355"; gbkey "mRNA"; gene "LOC115210355"; ID ""; gene_name "LOC115210355"; transcript_id "XM_036502104.1"; product "recQ-mediated genome instability protein 1, transcript variant X3"; exon_number "15"; model_evidence "Supporting evidence includes similarity to: 100% coverage of the annotated genomic feature by RNAseq alignments, including 13 samples with support for all annotated introns";
NC_043000.1	Gnomon	exon	67819338	67819379	.	-	.	gene_id "LOC115210355"; db_xref "GeneID:115210355"; gbkey "mRNA"; gene "LOC115210355"; ID ""; gene_name "LOC115210355"; transcript_id "XM_036502104.1"; product "recQ-mediated genome instability protein 1, transcript variant X3"; exon_number "14"; model_evidence "Supporting evidence includes similarity to: 100% coverage of the annotated genomic feature by RNAseq alignments, including 13 samples with support for all annotated introns";
NC_043000.1	Gnomon	exon	67833142	67833252	.	-	.	gene_id "LOC115210355"; db_xref "GeneID:115210355"; gbkey "mRNA"; gene "LOC115210355"; ID ""; gene_name "LOC115210355"; transcript_id "XM_036502104.1"; product "recQ-mediated genome instability protein 1, transcript variant X3"; exon_number "13"; model_evidence "Supporting evidence includes similarity to: 100% coverage of the annotated genomic feature by RNAseq alignments, including 13 samples with support for all annotated introns";
NC_043000.1	Gnomon	exon	67840357	67840442	.	-	.	gene_id "LOC115210355"; db_xref "GeneID:115210355"; gbkey "mRNA"; gene "LOC115210355"; ID ""; gene_name "LOC115210355"; transcript_id "XM_036502104.1"; product "recQ-mediated genome instability protein 1, transcript variant X3"; exon_number "12"; model_evidence "Supporting evidence includes similarity to: 100% coverage of the annotated genomic feature by RNAseq alignments, including 13 samples with support for all annotated introns";
NC_043000.1	Gnomon	exon	67841623	67842106	.	-	.	gene_id "LOC115210355"; db_xref "GeneID:115210355"; gbkey "mRNA"; gene "LOC115210355"; ID ""; gene_name "LOC115210355"; transcript_id "XM_036502104.1"; product "recQ-mediated genome instability protein 1, transcript variant X3"; exon_number "11"; model_evidence "Supporting evidence includes similarity to: 100% coverage of the annotated genomic feature by RNAseq alignments, including 13 samples with support for all annotated introns";
NC_043000.1	Gnomon	exon	67843844	67843893	.	-	.	gene_id "LOC115210355"; db_xref "GeneID:115210355"; gbkey "mRNA"; gene "LOC115210355"; ID ""; gene_name "LOC115210355"; transcript_id "XM_036502104.1"; product "recQ-mediated genome instability protein 1, transcript variant X3"; exon_number "10"; model_evidence "Supporting evidence includes similarity to: 100% coverage of the annotated genomic feature by RNAseq alignments, including 13 samples with support for all annotated introns";
NC_043000.1	Gnomon	exon	67844278	67844333	.	-	.	gene_id "LOC115210355"; db_xref "GeneID:115210355"; gbkey "mRNA"; gene "LOC115210355"; ID ""; gene_name "LOC115210355"; transcript_id "XM_036502104.1"; product "recQ-mediated genome instability protein 1, transcript variant X3"; exon_number "9"; model_evidence "Supporting evidence includes similarity to: 100% coverage of the annotated genomic feature by RNAseq alignments, including 13 samples with support for all annotated introns";
NC_043000.1	Gnomon	exon	67845634	67845673	.	-	.	gene_id "LOC115210355"; db_xref "GeneID:115210355"; gbkey "mRNA"; gene "LOC115210355"; ID ""; gene_name "LOC115210355"; transcript_id "XM_036502104.1"; product "recQ-mediated genome instability protein 1, transcript variant X3"; exon_number "8"; model_evidence "Supporting evidence includes similarity to: 100% coverage of the annotated genomic feature by RNAseq alignments, including 13 samples with support for all annotated introns";
NC_043000.1	Gnomon	exon	67846108	67846247	.	-	.	gene_id "LOC115210355"; db_xref "GeneID:115210355"; gbkey "mRNA"; gene "LOC115210355"; ID ""; gene_name "LOC115210355"; transcript_id "XM_036502104.1"; product "recQ-mediated genome instability protein 1, transcript variant X3"; exon_number "7"; model_evidence "Supporting evidence includes similarity to: 100% coverage of the annotated genomic feature by RNAseq alignments, including 13 samples with support for all annotated introns";
NC_043000.1	Gnomon	exon	67847287	67847420	.	-	.	gene_id "LOC115210355"; db_xref "GeneID:115210355"; gbkey "mRNA"; gene "LOC115210355"; ID ""; gene_name "LOC115210355"; transcript_id "XM_036502104.1"; product "recQ-mediated genome instability protein 1, transcript variant X3"; exon_number "6"; model_evidence "Supporting evidence includes similarity to: 100% coverage of the annotated genomic feature by RNAseq alignments, including 13 samples with support for all annotated introns";
NC_043000.1	Gnomon	exon	67852409	67852528	.	-	.	gene_id "LOC115210355"; db_xref "GeneID:115210355"; gbkey "mRNA"; gene "LOC115210355"; ID ""; gene_name "LOC115210355"; transcript_id "XM_036502104.1"; product "recQ-mediated genome instability protein 1, transcript variant X3"; exon_number "5"; model_evidence "Supporting evidence includes similarity to: 100% coverage of the annotated genomic feature by RNAseq alignments, including 13 samples with support for all annotated introns";
NC_043000.1	Gnomon	exon	67855610	67855720	.	-	.	gene_id "LOC115210355"; db_xref "GeneID:115210355"; gbkey "mRNA"; gene "LOC115210355"; ID ""; gene_name "LOC115210355"; transcript_id "XM_036502104.1"; product "recQ-mediated genome instability protein 1, transcript variant X3"; exon_number "4"; model_evidence "Supporting evidence includes similarity to: 100% coverage of the annotated genomic feature by RNAseq alignments, including 13 samples with support for all annotated introns";
NC_043000.1	Gnomon	exon	67859078	67859224	.	-	.	gene_id "LOC115210355"; db_xref "GeneID:115210355"; gbkey "mRNA"; gene "LOC115210355"; ID ""; gene_name "LOC115210355"; transcript_id "XM_036502104.1"; product "recQ-mediated genome instability protein 1, transcript variant X3"; exon_number "3"; model_evidence "Supporting evidence includes similarity to: 100% coverage of the annotated genomic feature by RNAseq alignments, including 13 samples with support for all annotated introns";
NC_043000.1	Gnomon	exon	67864062	67864184	.	-	.	gene_id "LOC115210355"; db_xref "GeneID:115210355"; gbkey "mRNA"; gene "LOC115210355"; ID ""; gene_name "LOC115210355"; transcript_id "XM_036502104.1"; product "recQ-mediated genome instability protein 1, transcript variant X3"; exon_number "2"; model_evidence "Supporting evidence includes similarity to: 100% coverage of the annotated genomic feature by RNAseq alignments, including 13 samples with support for all annotated introns";
NC_043000.1	Gnomon	exon	67866952	67866988	.	-	.	gene_id "LOC115210355"; db_xref "GeneID:115210355"; gbkey "mRNA"; gene "LOC115210355"; ID ""; gene_name "LOC115210355"; transcript_id "XM_036502104.1"; product "recQ-mediated genome instability protein 1, transcript variant X3"; exon_number "1"; model_evidence "Supporting evidence includes similarity to: 100% coverage of the annotated genomic feature by RNAseq alignments, including 13 samples with support for all annotated introns";
NC_043000.1	Gnomon	start_codon	67864155	67864157	.	-	0	gene_id "LOC115210355"; db_xref "GeneID:115210355"; gbkey "CDS"; gene "LOC115210355"; ID ""; gene_name "LOC115210355"; transcript_id "XM_036502104.1"; product "recQ-mediated genome instability protein 1 isoform X2"; protein_id "XP_036357997.1"; exon_number "2";
NC_043000.1	Gnomon	stop_codon	67810249	67810251	.	-	0	gene_id "LOC115210355"; db_xref "GeneID:115210355"; gbkey "CDS"; gene "LOC115210355"; ID ""; gene_name "LOC115210355"; transcript_id "XM_036502104.1"; product "recQ-mediated genome instability protein 1 isoform X2"; protein_id "XP_036357997.1"; exon_number "16";
NC_043000.1	Gnomon	transcript	67810154	67866779	.	-	.	gene_id "LOC115210355"; ID "XM_036502105.1"; gene_name "LOC115210355"; transcript_id "XM_036502105.1";
NC_043000.1	Gnomon	CDS	67810252	67810413	.	-	0	gene_id "LOC115210355"; db_xref "GeneID:115210355"; gbkey "CDS"; gene "LOC115210355"; ID ""; gene_name "LOC115210355"; transcript_id "XM_036502105.1"; product "recQ-mediated genome instability protein 1 isoform X2"; protein_id "XP_036357998.1"; exon_number "16";
NC_043000.1	Gnomon	CDS	67814077	67814130	.	-	0	gene_id "LOC115210355"; db_xref "GeneID:115210355"; gbkey "CDS"; gene "LOC115210355"; ID ""; gene_name "LOC115210355"; transcript_id "XM_036502105.1"; product "recQ-mediated genome instability protein 1 isoform X2"; protein_id "XP_036357998.1"; exon_number "15";
NC_043000.1	Gnomon	CDS	67819338	67819379	.	-	0	gene_id "LOC115210355"; db_xref "GeneID:115210355"; gbkey "CDS"; gene "LOC115210355"; ID ""; gene_name "LOC115210355"; transcript_id "XM_036502105.1"; product "recQ-mediated genome instability protein 1 isoform X2"; protein_id "XP_036357998.1"; exon_number "14";
NC_043000.1	Gnomon	CDS	67833142	67833252	.	-	0	gene_id "LOC115210355"; db_xref "GeneID:115210355"; gbkey "CDS"; gene "LOC115210355"; ID ""; gene_name "LOC115210355"; transcript_id "XM_036502105.1"; product "recQ-mediated genome instability protein 1 isoform X2"; protein_id "XP_036357998.1"; exon_number "13";
NC_043000.1	Gnomon	CDS	67840357	67840442	.	-	2	gene_id "LOC115210355"; db_xref "GeneID:115210355"; gbkey "CDS"; gene "LOC115210355"; ID ""; gene_name "LOC115210355"; transcript_id "XM_036502105.1"; product "recQ-mediated genome instability protein 1 isoform X2"; protein_id "XP_036357998.1"; exon_number "12";
NC_043000.1	Gnomon	CDS	67841623	67842106	.	-	0	gene_id "LOC115210355"; db_xref "GeneID:115210355"; gbkey "CDS"; gene "LOC115210355"; ID ""; gene_name "LOC115210355"; transcript_id "XM_036502105.1"; product "recQ-mediated genome instability protein 1 isoform X2"; protein_id "XP_036357998.1"; exon_number "11";
NC_043000.1	Gnomon	CDS	67843844	67843893	.	-	2	gene_id "LOC115210355"; db_xref "GeneID:115210355"; gbkey "CDS"; gene "LOC115210355"; ID ""; gene_name "LOC115210355"; transcript_id "XM_036502105.1"; product "recQ-mediated genome instability protein 1 isoform X2"; protein_id "XP_036357998.1"; exon_number "10";
NC_043000.1	Gnomon	CDS	67844278	67844333	.	-	1	gene_id "LOC115210355"; db_xref "GeneID:115210355"; gbkey "CDS"; gene "LOC115210355"; ID ""; gene_name "LOC115210355"; transcript_id "XM_036502105.1"; product "recQ-mediated genome instability protein 1 isoform X2"; protein_id "XP_036357998.1"; exon_number "9";
NC_043000.1	Gnomon	CDS	67845634	67845673	.	-	2	gene_id "LOC115210355"; db_xref "GeneID:115210355"; gbkey "CDS"; gene "LOC115210355"; ID ""; gene_name "LOC115210355"; transcript_id "XM_036502105.1"; product "recQ-mediated genome instability protein 1 isoform X2"; protein_id "XP_036357998.1"; exon_number "8";
NC_043000.1	Gnomon	CDS	67846108	67846247	.	-	1	gene_id "LOC115210355"; db_xref "GeneID:115210355"; gbkey "CDS"; gene "LOC115210355"; ID ""; gene_name "LOC115210355"; transcript_id "XM_036502105.1"; product "recQ-mediated genome instability protein 1 isoform X2"; protein_id "XP_036357998.1"; exon_number "7";
NC_043000.1	Gnomon	CDS	67847287	67847420	.	-	0	gene_id "LOC115210355"; db_xref "GeneID:115210355"; gbkey "CDS"; gene "LOC115210355"; ID ""; gene_name "LOC115210355"; transcript_id "XM_036502105.1"; product "recQ-mediated genome instability protein 1 isoform X2"; protein_id "XP_036357998.1"; exon_number "6";
NC_043000.1	Gnomon	CDS	67852409	67852528	.	-	0	gene_id "LOC115210355"; db_xref "GeneID:115210355"; gbkey "CDS"; gene "LOC115210355"; ID ""; gene_name "LOC115210355"; transcript_id "XM_036502105.1"; product "recQ-mediated genome instability protein 1 isoform X2"; protein_id "XP_036357998.1"; exon_number "5";
NC_043000.1	Gnomon	CDS	67855610	67855720	.	-	0	gene_id "LOC115210355"; db_xref "GeneID:115210355"; gbkey "CDS"; gene "LOC115210355"; ID ""; gene_name "LOC115210355"; transcript_id "XM_036502105.1"; product "recQ-mediated genome instability protein 1 isoform X2"; protein_id "XP_036357998.1"; exon_number "4";
NC_043000.1	Gnomon	CDS	67859078	67859224	.	-	0	gene_id "LOC115210355"; db_xref "GeneID:115210355"; gbkey "CDS"; gene "LOC115210355"; ID ""; gene_name "LOC115210355"; transcript_id "XM_036502105.1"; product "recQ-mediated genome instability protein 1 isoform X2"; protein_id "XP_036357998.1"; exon_number "3";
NC_043000.1	Gnomon	CDS	67864062	67864157	.	-	0	gene_id "LOC115210355"; db_xref "GeneID:115210355"; gbkey "CDS"; gene "LOC115210355"; ID ""; gene_name "LOC115210355"; transcript_id "XM_036502105.1"; product "recQ-mediated genome instability protein 1 isoform X2"; protein_id "XP_036357998.1"; exon_number "2";
NC_043000.1	Gnomon	exon	67810154	67810413	.	-	.	gene_id "LOC115210355"; db_xref "GeneID:115210355"; gbkey "mRNA"; gene "LOC115210355"; ID ""; gene_name "LOC115210355"; transcript_id "XM_036502105.1"; product "recQ-mediated genome instability protein 1, transcript variant X4"; exon_number "16"; model_evidence "Supporting evidence includes similarity to: 100% coverage of the annotated genomic feature by RNAseq alignments, including 3 samples with support for all annotated introns";
NC_043000.1	Gnomon	exon	67814077	67814130	.	-	.	gene_id "LOC115210355"; db_xref "GeneID:115210355"; gbkey "mRNA"; gene "LOC115210355"; ID ""; gene_name "LOC115210355"; transcript_id "XM_036502105.1"; product "recQ-mediated genome instability protein 1, transcript variant X4"; exon_number "15"; model_evidence "Supporting evidence includes similarity to: 100% coverage of the annotated genomic feature by RNAseq alignments, including 3 samples with support for all annotated introns";
NC_043000.1	Gnomon	exon	67819338	67819379	.	-	.	gene_id "LOC115210355"; db_xref "GeneID:115210355"; gbkey "mRNA"; gene "LOC115210355"; ID ""; gene_name "LOC115210355"; transcript_id "XM_036502105.1"; product "recQ-mediated genome instability protein 1, transcript variant X4"; exon_number "14"; model_evidence "Supporting evidence includes similarity to: 100% coverage of the annotated genomic feature by RNAseq alignments, including 3 samples with support for all annotated introns";
NC_043000.1	Gnomon	exon	67833142	67833252	.	-	.	gene_id "LOC115210355"; db_xref "GeneID:115210355"; gbkey "mRNA"; gene "LOC115210355"; ID ""; gene_name "LOC115210355"; transcript_id "XM_036502105.1"; product "recQ-mediated genome instability protein 1, transcript variant X4"; exon_number "13"; model_evidence "Supporting evidence includes similarity to: 100% coverage of the annotated genomic feature by RNAseq alignments, including 3 samples with support for all annotated introns";
NC_043000.1	Gnomon	exon	67840357	67840442	.	-	.	gene_id "LOC115210355"; db_xref "GeneID:115210355"; gbkey "mRNA"; gene "LOC115210355"; ID ""; gene_name "LOC115210355"; transcript_id "XM_036502105.1"; product "recQ-mediated genome instability protein 1, transcript variant X4"; exon_number "12"; model_evidence "Supporting evidence includes similarity to: 100% coverage of the annotated genomic feature by RNAseq alignments, including 3 samples with support for all annotated introns";
NC_043000.1	Gnomon	exon	67841623	67842106	.	-	.	gene_id "LOC115210355"; db_xref "GeneID:115210355"; gbkey "mRNA"; gene "LOC115210355"; ID ""; gene_name "LOC115210355"; transcript_id "XM_036502105.1"; product "recQ-mediated genome instability protein 1, transcript variant X4"; exon_number "11"; model_evidence "Supporting evidence includes similarity to: 100% coverage of the annotated genomic feature by RNAseq alignments, including 3 samples with support for all annotated introns";
NC_043000.1	Gnomon	exon	67843844	67843893	.	-	.	gene_id "LOC115210355"; db_xref "GeneID:115210355"; gbkey "mRNA"; gene "LOC115210355"; ID ""; gene_name "LOC115210355"; transcript_id "XM_036502105.1"; product "recQ-mediated genome instability protein 1, transcript variant X4"; exon_number "10"; model_evidence "Supporting evidence includes similarity to: 100% coverage of the annotated genomic feature by RNAseq alignments, including 3 samples with support for all annotated introns";
NC_043000.1	Gnomon	exon	67844278	67844333	.	-	.	gene_id "LOC115210355"; db_xref "GeneID:115210355"; gbkey "mRNA"; gene "LOC115210355"; ID ""; gene_name "LOC115210355"; transcript_id "XM_036502105.1"; product "recQ-mediated genome instability protein 1, transcript variant X4"; exon_number "9"; model_evidence "Supporting evidence includes similarity to: 100% coverage of the annotated genomic feature by RNAseq alignments, including 3 samples with support for all annotated introns";
NC_043000.1	Gnomon	exon	67845634	67845673	.	-	.	gene_id "LOC115210355"; db_xref "GeneID:115210355"; gbkey "mRNA"; gene "LOC115210355"; ID ""; gene_name "LOC115210355"; transcript_id "XM_036502105.1"; product "recQ-mediated genome instability protein 1, transcript variant X4"; exon_number "8"; model_evidence "Supporting evidence includes similarity to: 100% coverage of the annotated genomic feature by RNAseq alignments, including 3 samples with support for all annotated introns";
NC_043000.1	Gnomon	exon	67846108	67846247	.	-	.	gene_id "LOC115210355"; db_xref "GeneID:115210355"; gbkey "mRNA"; gene "LOC115210355"; ID ""; gene_name "LOC115210355"; transcript_id "XM_036502105.1"; product "recQ-mediated genome instability protein 1, transcript variant X4"; exon_number "7"; model_evidence "Supporting evidence includes similarity to: 100% coverage of the annotated genomic feature by RNAseq alignments, including 3 samples with support for all annotated introns";
NC_043000.1	Gnomon	exon	67847287	67847420	.	-	.	gene_id "LOC115210355"; db_xref "GeneID:115210355"; gbkey "mRNA"; gene "LOC115210355"; ID ""; gene_name "LOC115210355"; transcript_id "XM_036502105.1"; product "recQ-mediated genome instability protein 1, transcript variant X4"; exon_number "6"; model_evidence "Supporting evidence includes similarity to: 100% coverage of the annotated genomic feature by RNAseq alignments, including 3 samples with support for all annotated introns";
NC_043000.1	Gnomon	exon	67852409	67852528	.	-	.	gene_id "LOC115210355"; db_xref "GeneID:115210355"; gbkey "mRNA"; gene "LOC115210355"; ID ""; gene_name "LOC115210355"; transcript_id "XM_036502105.1"; product "recQ-mediated genome instability protein 1, transcript variant X4"; exon_number "5"; model_evidence "Supporting evidence includes similarity to: 100% coverage of the annotated genomic feature by RNAseq alignments, including 3 samples with support for all annotated introns";
NC_043000.1	Gnomon	exon	67855610	67855720	.	-	.	gene_id "LOC115210355"; db_xref "GeneID:115210355"; gbkey "mRNA"; gene "LOC115210355"; ID ""; gene_name "LOC115210355"; transcript_id "XM_036502105.1"; product "recQ-mediated genome instability protein 1, transcript variant X4"; exon_number "4"; model_evidence "Supporting evidence includes similarity to: 100% coverage of the annotated genomic feature by RNAseq alignments, including 3 samples with support for all annotated introns";
NC_043000.1	Gnomon	exon	67859078	67859224	.	-	.	gene_id "LOC115210355"; db_xref "GeneID:115210355"; gbkey "mRNA"; gene "LOC115210355"; ID ""; gene_name "LOC115210355"; transcript_id "XM_036502105.1"; product "recQ-mediated genome instability protein 1, transcript variant X4"; exon_number "3"; model_evidence "Supporting evidence includes similarity to: 100% coverage of the annotated genomic feature by RNAseq alignments, including 3 samples with support for all annotated introns";
NC_043000.1	Gnomon	exon	67864062	67864188	.	-	.	gene_id "LOC115210355"; db_xref "GeneID:115210355"; gbkey "mRNA"; gene "LOC115210355"; ID ""; gene_name "LOC115210355"; transcript_id "XM_036502105.1"; product "recQ-mediated genome instability protein 1, transcript variant X4"; exon_number "2"; model_evidence "Supporting evidence includes similarity to: 100% coverage of the annotated genomic feature by RNAseq alignments, including 3 samples with support for all annotated introns";
NC_043000.1	Gnomon	exon	67866593	67866779	.	-	.	gene_id "LOC115210355"; db_xref "GeneID:115210355"; gbkey "mRNA"; gene "LOC115210355"; ID ""; gene_name "LOC115210355"; transcript_id "XM_036502105.1"; product "recQ-mediated genome instability protein 1, transcript variant X4"; exon_number "1"; model_evidence "Supporting evidence includes similarity to: 100% coverage of the annotated genomic feature by RNAseq alignments, including 3 samples with support for all annotated introns";
NC_043000.1	Gnomon	start_codon	67864155	67864157	.	-	0	gene_id "LOC115210355"; db_xref "GeneID:115210355"; gbkey "CDS"; gene "LOC115210355"; ID ""; gene_name "LOC115210355"; transcript_id "XM_036502105.1"; product "recQ-mediated genome instability protein 1 isoform X2"; protein_id "XP_036357998.1"; exon_number "2";
NC_043000.1	Gnomon	stop_codon	67810249	67810251	.	-	0	gene_id "LOC115210355"; db_xref "GeneID:115210355"; gbkey "CDS"; gene "LOC115210355"; ID ""; gene_name "LOC115210355"; transcript_id "XM_036502105.1"; product "recQ-mediated genome instability protein 1 isoform X2"; protein_id "XP_036357998.1"; exon_number "16";
NC_043000.1	Gnomon	transcript	67810154	67867002	.	-	.	gene_id "LOC115210355"; ID "XM_036502106.1"; gene_name "LOC115210355"; transcript_id "XM_036502106.1";
NC_043000.1	Gnomon	CDS	67810252	67810413	.	-	0	gene_id "LOC115210355"; db_xref "GeneID:115210355"; gbkey "CDS"; gene "LOC115210355"; ID ""; gene_name "LOC115210355"; transcript_id "XM_036502106.1"; product "recQ-mediated genome instability protein 1 isoform X3"; protein_id "XP_036357999.1"; exon_number "15";
NC_043000.1	Gnomon	CDS	67814077	67814130	.	-	0	gene_id "LOC115210355"; db_xref "GeneID:115210355"; gbkey "CDS"; gene "LOC115210355"; ID ""; gene_name "LOC115210355"; transcript_id "XM_036502106.1"; product "recQ-mediated genome instability protein 1 isoform X3"; protein_id "XP_036357999.1"; exon_number "14";
NC_043000.1	Gnomon	CDS	67819338	67819379	.	-	0	gene_id "LOC115210355"; db_xref "GeneID:115210355"; gbkey "CDS"; gene "LOC115210355"; ID ""; gene_name "LOC115210355"; transcript_id "XM_036502106.1"; product "recQ-mediated genome instability protein 1 isoform X3"; protein_id "XP_036357999.1"; exon_number "13";
NC_043000.1	Gnomon	CDS	67833142	67833252	.	-	0	gene_id "LOC115210355"; db_xref "GeneID:115210355"; gbkey "CDS"; gene "LOC115210355"; ID ""; gene_name "LOC115210355"; transcript_id "XM_036502106.1"; product "recQ-mediated genome instability protein 1 isoform X3"; protein_id "XP_036357999.1"; exon_number "12";
NC_043000.1	Gnomon	CDS	67840357	67840442	.	-	2	gene_id "LOC115210355"; db_xref "GeneID:115210355"; gbkey "CDS"; gene "LOC115210355"; ID ""; gene_name "LOC115210355"; transcript_id "XM_036502106.1"; product "recQ-mediated genome instability protein 1 isoform X3"; protein_id "XP_036357999.1"; exon_number "11";
NC_043000.1	Gnomon	CDS	67841623	67842106	.	-	0	gene_id "LOC115210355"; db_xref "GeneID:115210355"; gbkey "CDS"; gene "LOC115210355"; ID ""; gene_name "LOC115210355"; transcript_id "XM_036502106.1"; product "recQ-mediated genome instability protein 1 isoform X3"; protein_id "XP_036357999.1"; exon_number "10";
NC_043000.1	Gnomon	CDS	67843844	67843893	.	-	2	gene_id "LOC115210355"; db_xref "GeneID:115210355"; gbkey "CDS"; gene "LOC115210355"; ID ""; gene_name "LOC115210355"; transcript_id "XM_036502106.1"; product "recQ-mediated genome instability protein 1 isoform X3"; protein_id "XP_036357999.1"; exon_number "9";
NC_043000.1	Gnomon	CDS	67844278	67844333	.	-	1	gene_id "LOC115210355"; db_xref "GeneID:115210355"; gbkey "CDS"; gene "LOC115210355"; ID ""; gene_name "LOC115210355"; transcript_id "XM_036502106.1"; product "recQ-mediated genome instability protein 1 isoform X3"; protein_id "XP_036357999.1"; exon_number "8";
NC_043000.1	Gnomon	CDS	67845634	67845673	.	-	2	gene_id "LOC115210355"; db_xref "GeneID:115210355"; gbkey "CDS"; gene "LOC115210355"; ID ""; gene_name "LOC115210355"; transcript_id "XM_036502106.1"; product "recQ-mediated genome instability protein 1 isoform X3"; protein_id "XP_036357999.1"; exon_number "7";
NC_043000.1	Gnomon	CDS	67846108	67846247	.	-	1	gene_id "LOC115210355"; db_xref "GeneID:115210355"; gbkey "CDS"; gene "LOC115210355"; ID ""; gene_name "LOC115210355"; transcript_id "XM_036502106.1"; product "recQ-mediated genome instability protein 1 isoform X3"; protein_id "XP_036357999.1"; exon_number "6";
NC_043000.1	Gnomon	CDS	67847287	67847420	.	-	0	gene_id "LOC115210355"; db_xref "GeneID:115210355"; gbkey "CDS"; gene "LOC115210355"; ID ""; gene_name "LOC115210355"; transcript_id "XM_036502106.1"; product "recQ-mediated genome instability protein 1 isoform X3"; protein_id "XP_036357999.1"; exon_number "5";
NC_043000.1	Gnomon	CDS	67852409	67852528	.	-	0	gene_id "LOC115210355"; db_xref "GeneID:115210355"; gbkey "CDS"; gene "LOC115210355"; ID ""; gene_name "LOC115210355"; transcript_id "XM_036502106.1"; product "recQ-mediated genome instability protein 1 isoform X3"; protein_id "XP_036357999.1"; exon_number "4";
NC_043000.1	Gnomon	CDS	67859078	67859224	.	-	0	gene_id "LOC115210355"; db_xref "GeneID:115210355"; gbkey "CDS"; gene "LOC115210355"; ID ""; gene_name "LOC115210355"; transcript_id "XM_036502106.1"; product "recQ-mediated genome instability protein 1 isoform X3"; protein_id "XP_036357999.1"; exon_number "3";
NC_043000.1	Gnomon	CDS	67864062	67864184	.	-	0	gene_id "LOC115210355"; db_xref "GeneID:115210355"; gbkey "CDS"; gene "LOC115210355"; ID ""; gene_name "LOC115210355"; transcript_id "XM_036502106.1"; product "recQ-mediated genome instability protein 1 isoform X3"; protein_id "XP_036357999.1"; exon_number "2";
NC_043000.1	Gnomon	CDS	67866839	67866859	.	-	0	gene_id "LOC115210355"; db_xref "GeneID:115210355"; gbkey "CDS"; gene "LOC115210355"; ID ""; gene_name "LOC115210355"; transcript_id "XM_036502106.1"; product "recQ-mediated genome instability protein 1 isoform X3"; protein_id "XP_036357999.1"; exon_number "1";
NC_043000.1	Gnomon	exon	67810154	67810413	.	-	.	gene_id "LOC115210355"; db_xref "GeneID:115210355"; gbkey "mRNA"; gene "LOC115210355"; ID ""; gene_name "LOC115210355"; transcript_id "XM_036502106.1"; product "recQ-mediated genome instability protein 1, transcript variant X6"; exon_number "15"; model_evidence "Supporting evidence includes similarity to: 100% coverage of the annotated genomic feature by RNAseq alignments, including 4 samples with support for all annotated introns";
NC_043000.1	Gnomon	exon	67814077	67814130	.	-	.	gene_id "LOC115210355"; db_xref "GeneID:115210355"; gbkey "mRNA"; gene "LOC115210355"; ID ""; gene_name "LOC115210355"; transcript_id "XM_036502106.1"; product "recQ-mediated genome instability protein 1, transcript variant X6"; exon_number "14"; model_evidence "Supporting evidence includes similarity to: 100% coverage of the annotated genomic feature by RNAseq alignments, including 4 samples with support for all annotated introns";
NC_043000.1	Gnomon	exon	67819338	67819379	.	-	.	gene_id "LOC115210355"; db_xref "GeneID:115210355"; gbkey "mRNA"; gene "LOC115210355"; ID ""; gene_name "LOC115210355"; transcript_id "XM_036502106.1"; product "recQ-mediated genome instability protein 1, transcript variant X6"; exon_number "13"; model_evidence "Supporting evidence includes similarity to: 100% coverage of the annotated genomic feature by RNAseq alignments, including 4 samples with support for all annotated introns";
NC_043000.1	Gnomon	exon	67833142	67833252	.	-	.	gene_id "LOC115210355"; db_xref "GeneID:115210355"; gbkey "mRNA"; gene "LOC115210355"; ID ""; gene_name "LOC115210355"; transcript_id "XM_036502106.1"; product "recQ-mediated genome instability protein 1, transcript variant X6"; exon_number "12"; model_evidence "Supporting evidence includes similarity to: 100% coverage of the annotated genomic feature by RNAseq alignments, including 4 samples with support for all annotated introns";
NC_043000.1	Gnomon	exon	67840357	67840442	.	-	.	gene_id "LOC115210355"; db_xref "GeneID:115210355"; gbkey "mRNA"; gene "LOC115210355"; ID ""; gene_name "LOC115210355"; transcript_id "XM_036502106.1"; product "recQ-mediated genome instability protein 1, transcript variant X6"; exon_number "11"; model_evidence "Supporting evidence includes similarity to: 100% coverage of the annotated genomic feature by RNAseq alignments, including 4 samples with support for all annotated introns";
NC_043000.1	Gnomon	exon	67841623	67842106	.	-	.	gene_id "LOC115210355"; db_xref "GeneID:115210355"; gbkey "mRNA"; gene "LOC115210355"; ID ""; gene_name "LOC115210355"; transcript_id "XM_036502106.1"; product "recQ-mediated genome instability protein 1, transcript variant X6"; exon_number "10"; model_evidence "Supporting evidence includes similarity to: 100% coverage of the annotated genomic feature by RNAseq alignments, including 4 samples with support for all annotated introns";
NC_043000.1	Gnomon	exon	67843844	67843893	.	-	.	gene_id "LOC115210355"; db_xref "GeneID:115210355"; gbkey "mRNA"; gene "LOC115210355"; ID ""; gene_name "LOC115210355"; transcript_id "XM_036502106.1"; product "recQ-mediated genome instability protein 1, transcript variant X6"; exon_number "9"; model_evidence "Supporting evidence includes similarity to: 100% coverage of the annotated genomic feature by RNAseq alignments, including 4 samples with support for all annotated introns";
NC_043000.1	Gnomon	exon	67844278	67844333	.	-	.	gene_id "LOC115210355"; db_xref "GeneID:115210355"; gbkey "mRNA"; gene "LOC115210355"; ID ""; gene_name "LOC115210355"; transcript_id "XM_036502106.1"; product "recQ-mediated genome instability protein 1, transcript variant X6"; exon_number "8"; model_evidence "Supporting evidence includes similarity to: 100% coverage of the annotated genomic feature by RNAseq alignments, including 4 samples with support for all annotated introns";
NC_043000.1	Gnomon	exon	67845634	67845673	.	-	.	gene_id "LOC115210355"; db_xref "GeneID:115210355"; gbkey "mRNA"; gene "LOC115210355"; ID ""; gene_name "LOC115210355"; transcript_id "XM_036502106.1"; product "recQ-mediated genome instability protein 1, transcript variant X6"; exon_number "7"; model_evidence "Supporting evidence includes similarity to: 100% coverage of the annotated genomic feature by RNAseq alignments, including 4 samples with support for all annotated introns";
NC_043000.1	Gnomon	exon	67846108	67846247	.	-	.	gene_id "LOC115210355"; db_xref "GeneID:115210355"; gbkey "mRNA"; gene "LOC115210355"; ID ""; gene_name "LOC115210355"; transcript_id "XM_036502106.1"; product "recQ-mediated genome instability protein 1, transcript variant X6"; exon_number "6"; model_evidence "Supporting evidence includes similarity to: 100% coverage of the annotated genomic feature by RNAseq alignments, including 4 samples with support for all annotated introns";
NC_043000.1	Gnomon	exon	67847287	67847420	.	-	.	gene_id "LOC115210355"; db_xref "GeneID:115210355"; gbkey "mRNA"; gene "LOC115210355"; ID ""; gene_name "LOC115210355"; transcript_id "XM_036502106.1"; product "recQ-mediated genome instability protein 1, transcript variant X6"; exon_number "5"; model_evidence "Supporting evidence includes similarity to: 100% coverage of the annotated genomic feature by RNAseq alignments, including 4 samples with support for all annotated introns";
NC_043000.1	Gnomon	exon	67852409	67852528	.	-	.	gene_id "LOC115210355"; db_xref "GeneID:115210355"; gbkey "mRNA"; gene "LOC115210355"; ID ""; gene_name "LOC115210355"; transcript_id "XM_036502106.1"; product "recQ-mediated genome instability protein 1, transcript variant X6"; exon_number "4"; model_evidence "Supporting evidence includes similarity to: 100% coverage of the annotated genomic feature by RNAseq alignments, including 4 samples with support for all annotated introns";
NC_043000.1	Gnomon	exon	67859078	67859224	.	-	.	gene_id "LOC115210355"; db_xref "GeneID:115210355"; gbkey "mRNA"; gene "LOC115210355"; ID ""; gene_name "LOC115210355"; transcript_id "XM_036502106.1"; product "recQ-mediated genome instability protein 1, transcript variant X6"; exon_number "3"; model_evidence "Supporting evidence includes similarity to: 100% coverage of the annotated genomic feature by RNAseq alignments, including 4 samples with support for all annotated introns";
NC_043000.1	Gnomon	exon	67864062	67864184	.	-	.	gene_id "LOC115210355"; db_xref "GeneID:115210355"; gbkey "mRNA"; gene "LOC115210355"; ID ""; gene_name "LOC115210355"; transcript_id "XM_036502106.1"; product "recQ-mediated genome instability protein 1, transcript variant X6"; exon_number "2"; model_evidence "Supporting evidence includes similarity to: 100% coverage of the annotated genomic feature by RNAseq alignments, including 4 samples with support for all annotated introns";
NC_043000.1	Gnomon	exon	67866839	67867002	.	-	.	gene_id "LOC115210355"; db_xref "GeneID:115210355"; gbkey "mRNA"; gene "LOC115210355"; ID ""; gene_name "LOC115210355"; transcript_id "XM_036502106.1"; product "recQ-mediated genome instability protein 1, transcript variant X6"; exon_number "1"; model_evidence "Supporting evidence includes similarity to: 100% coverage of the annotated genomic feature by RNAseq alignments, including 4 samples with support for all annotated introns";
NC_043000.1	Gnomon	start_codon	67866857	67866859	.	-	0	gene_id "LOC115210355"; db_xref "GeneID:115210355"; gbkey "CDS"; gene "LOC115210355"; ID ""; gene_name "LOC115210355"; transcript_id "XM_036502106.1"; product "recQ-mediated genome instability protein 1 isoform X3"; protein_id "XP_036357999.1"; exon_number "1";
NC_043000.1	Gnomon	stop_codon	67810249	67810251	.	-	0	gene_id "LOC115210355"; db_xref "GeneID:115210355"; gbkey "CDS"; gene "LOC115210355"; ID ""; gene_name "LOC115210355"; transcript_id "XM_036502106.1"; product "recQ-mediated genome instability protein 1 isoform X3"; protein_id "XP_036357999.1"; exon_number "15";
NC_043000.1	Gnomon	gene	67792669	67886066	.	+	.	gene_id "LOC115210356"; db_xref "GeneID:115210356"; gbkey "Gene"; gene "LOC115210356"; gene_biotype "protein_coding"; ID ""; gene_name "LOC115210356";
NC_043000.1	PBRI~FLAMseq	transcript	67792669	67886066	.	+	.	gene_id "LOC115210356"; ID ""; gene_name "LOC115210356"; transcript_id "FLAMseq_ext~G16816.1"; uniq_trans_id "G16816.1"; three_prime_ext "2055";
NC_043000.1	PBRI~FLAMseq	exon	67792669	67792761	.	+	.	gene_id "LOC115210356"; ID ""; gene_name "LOC115210356"; transcript_id "FLAMseq_ext~G16816.1"; exon_number "1"; uniq_trans_id "G16816.1";
NC_043000.1	PBRI~FLAMseq	exon	67880903	67884011	.	+	.	gene_id "LOC115210356"; ID ""; gene_name "LOC115210356"; transcript_id "FLAMseq_ext~G16816.1"; exon_number "2"; uniq_trans_id "G16816.1";
NC_043000.1	PBRI~FLAMseq	exon	67880903	67886066	.	+	.	gene_id "LOC115210356"; ID ""; gene_name "LOC115210356"; transcript_id "FLAMseq_ext~G16816.1"; exon_number "2"; uniq_trans_id "G16816.1"; three_prime_ext "2055";
NC_043000.1	PBRI	transcript	67792669	67884011	.	+	.	gene_id "LOC115210356"; ID ""; gene_name "LOC115210356"; transcript_id "G16816.1"; uniq_trans_id "G16816.1";
NC_043000.1	PBRI	exon	67792669	67792761	.	+	.	gene_id "LOC115210356"; ID ""; gene_name "LOC115210356"; transcript_id "G16816.1"; exon_number "1"; uniq_trans_id "G16816.1";
NC_043000.1	PBRI	exon	67880903	67884011	.	+	.	gene_id "LOC115210356"; ID ""; gene_name "LOC115210356"; transcript_id "G16816.1"; exon_number "2"; uniq_trans_id "G16816.1";
NC_043000.1	PBRI	transcript	67867195	67884011	.	+	.	gene_id "LOC115210356"; ID ""; gene_name "LOC115210356"; transcript_id "G16816.13"; uniq_trans_id "G16816.13";
NC_043000.1	PBRI	exon	67867195	67867309	.	+	.	gene_id "LOC115210356"; ID ""; gene_name "LOC115210356"; transcript_id "G16816.13"; exon_number "1"; uniq_trans_id "G16816.13";
NC_043000.1	PBRI	exon	67880903	67884011	.	+	.	gene_id "LOC115210356"; ID ""; gene_name "LOC115210356"; transcript_id "G16816.13"; exon_number "2"; uniq_trans_id "G16816.13";
NC_043000.1	PBRI	transcript	67866818	67884011	.	+	.	gene_id "LOC115210356"; ID ""; gene_name "LOC115210356"; transcript_id "G16816.2"; uniq_trans_id "G16816.2";
NC_043000.1	PBRI	exon	67866818	67866965	.	+	.	gene_id "LOC115210356"; ID ""; gene_name "LOC115210356"; transcript_id "G16816.2"; exon_number "1"; uniq_trans_id "G16816.2";
NC_043000.1	PBRI	exon	67880903	67884011	.	+	.	gene_id "LOC115210356"; ID ""; gene_name "LOC115210356"; transcript_id "G16816.2"; exon_number "2"; uniq_trans_id "G16816.2";
NC_043000.1	Gnomon	transcript	67867119	67882431	.	+	.	gene_id "LOC115210356"; ID "XM_029778910.2"; gene_name "LOC115210356"; transcript_id "XM_029778910.2";
NC_043000.1	Gnomon	CDS	67880911	67881843	.	+	0	gene_id "LOC115210356"; db_xref "GeneID:115210356"; gbkey "CDS"; gene "LOC115210356"; ID ""; gene_name "LOC115210356"; transcript_id "XM_029778910.2"; product "GATA zinc finger domain-containing protein 4"; protein_id "XP_029634770.1"; exon_number "2";
NC_043000.1	Gnomon	exon	67867119	67867242	.	+	.	gene_id "LOC115210356"; db_xref "GeneID:115210356"; gbkey "mRNA"; gene "LOC115210356"; ID ""; gene_name "LOC115210356"; transcript_id "XM_029778910.2"; product "GATA zinc finger domain-containing protein 4"; exon_number "1"; model_evidence "Supporting evidence includes similarity to: 100% coverage of the annotated genomic feature by RNAseq alignments, including 44 samples with support for all annotated introns";
NC_043000.1	Gnomon	exon	67880903	67882431	.	+	.	gene_id "LOC115210356"; db_xref "GeneID:115210356"; gbkey "mRNA"; gene "LOC115210356"; ID ""; gene_name "LOC115210356"; transcript_id "XM_029778910.2"; product "GATA zinc finger domain-containing protein 4"; exon_number "2"; model_evidence "Supporting evidence includes similarity to: 100% coverage of the annotated genomic feature by RNAseq alignments, including 44 samples with support for all annotated introns";
NC_043000.1	Gnomon	start_codon	67880911	67880913	.	+	0	gene_id "LOC115210356"; db_xref "GeneID:115210356"; gbkey "CDS"; gene "LOC115210356"; ID ""; gene_name "LOC115210356"; transcript_id "XM_029778910.2"; product "GATA zinc finger domain-containing protein 4"; protein_id "XP_029634770.1"; exon_number "2";
NC_043000.1	Gnomon	stop_codon	67881844	67881846	.	+	0	gene_id "LOC115210356"; db_xref "GeneID:115210356"; gbkey "CDS"; gene "LOC115210356"; ID ""; gene_name "LOC115210356"; transcript_id "XM_029778910.2"; product "GATA zinc finger domain-containing protein 4"; protein_id "XP_029634770.1"; exon_number "2";
NC_043000.1	Gnomon	gene	123080041	123395934	.	+	.	gene_id "LOC115210357"; db_xref "GeneID:115210357"; gbkey "Gene"; gene "LOC115210357"; gene_biotype "protein_coding"; ID ""; gene_name "LOC115210357";
NC_043000.1	Gnomon~FLAMseq	transcript	123080041	123395934	.	+	.	gene_id "LOC115210357"; ID "XM_029778911.2"; gene_name "LOC115210357"; transcript_id "FLAMseq_ext~XM_029778911.2"; three_prime_ext "10950";
NC_043000.1	Gnomon~FLAMseq	exon	123080041	123080183	.	+	.	gene_id "LOC115210357"; db_xref "GeneID:115210357"; gbkey "mRNA"; gene "LOC115210357"; ID ""; gene_name "LOC115210357"; transcript_id "FLAMseq_ext~XM_029778911.2"; product "neurexin-3, transcript variant X1"; exon_number "1"; model_evidence "Supporting evidence includes similarity to: 5 Proteins, and 100% coverage of the annotated genomic feature by RNAseq alignments, including 20 samples with support for all annotated introns";
NC_043000.1	Gnomon~FLAMseq	exon	123083189	123084303	.	+	.	gene_id "LOC115210357"; db_xref "GeneID:115210357"; gbkey "mRNA"; gene "LOC115210357"; ID ""; gene_name "LOC115210357"; transcript_id "FLAMseq_ext~XM_029778911.2"; product "neurexin-3, transcript variant X1"; exon_number "2"; model_evidence "Supporting evidence includes similarity to: 5 Proteins, and 100% coverage of the annotated genomic feature by RNAseq alignments, including 20 samples with support for all annotated introns";
NC_043000.1	Gnomon~FLAMseq	exon	123126426	123126572	.	+	.	gene_id "LOC115210357"; db_xref "GeneID:115210357"; gbkey "mRNA"; gene "LOC115210357"; ID ""; gene_name "LOC115210357"; transcript_id "FLAMseq_ext~XM_029778911.2"; product "neurexin-3, transcript variant X1"; exon_number "3"; model_evidence "Supporting evidence includes similarity to: 5 Proteins, and 100% coverage of the annotated genomic feature by RNAseq alignments, including 20 samples with support for all annotated introns";
NC_043000.1	Gnomon~FLAMseq	exon	123137116	123137276	.	+	.	gene_id "LOC115210357"; db_xref "GeneID:115210357"; gbkey "mRNA"; gene "LOC115210357"; ID ""; gene_name "LOC115210357"; transcript_id "FLAMseq_ext~XM_029778911.2"; product "neurexin-3, transcript variant X1"; exon_number "4"; model_evidence "Supporting evidence includes similarity to: 5 Proteins, and 100% coverage of the annotated genomic feature by RNAseq alignments, including 20 samples with support for all annotated introns";
NC_043000.1	Gnomon~FLAMseq	exon	123154691	123154717	.	+	.	gene_id "LOC115210357"; db_xref "GeneID:115210357"; gbkey "mRNA"; gene "LOC115210357"; ID ""; gene_name "LOC115210357"; transcript_id "FLAMseq_ext~XM_029778911.2"; product "neurexin-3, transcript variant X1"; exon_number "5"; model_evidence "Supporting evidence includes similarity to: 5 Proteins, and 100% coverage of the annotated genomic feature by RNAseq alignments, including 20 samples with support for all annotated introns";
NC_043000.1	Gnomon~FLAMseq	exon	123210106	123210261	.	+	.	gene_id "LOC115210357"; db_xref "GeneID:115210357"; gbkey "mRNA"; gene "LOC115210357"; ID ""; gene_name "LOC115210357"; transcript_id "FLAMseq_ext~XM_029778911.2"; product "neurexin-3, transcript variant X1"; exon_number "6"; model_evidence "Supporting evidence includes similarity to: 5 Proteins, and 100% coverage of the annotated genomic feature by RNAseq alignments, including 20 samples with support for all annotated introns";
NC_043000.1	Gnomon~FLAMseq	exon	123211505	123212291	.	+	.	gene_id "LOC115210357"; db_xref "GeneID:115210357"; gbkey "mRNA"; gene "LOC115210357"; ID ""; gene_name "LOC115210357"; transcript_id "FLAMseq_ext~XM_029778911.2"; product "neurexin-3, transcript variant X1"; exon_number "7"; model_evidence "Supporting evidence includes similarity to: 5 Proteins, and 100% coverage of the annotated genomic feature by RNAseq alignments, including 20 samples with support for all annotated introns";
NC_043000.1	Gnomon~FLAMseq	exon	123213223	123213440	.	+	.	gene_id "LOC115210357"; db_xref "GeneID:115210357"; gbkey "mRNA"; gene "LOC115210357"; ID ""; gene_name "LOC115210357"; transcript_id "FLAMseq_ext~XM_029778911.2"; product "neurexin-3, transcript variant X1"; exon_number "8"; model_evidence "Supporting evidence includes similarity to: 5 Proteins, and 100% coverage of the annotated genomic feature by RNAseq alignments, including 20 samples with support for all annotated introns";
NC_043000.1	Gnomon~FLAMseq	exon	123217601	123217709	.	+	.	gene_id "LOC115210357"; db_xref "GeneID:115210357"; gbkey "mRNA"; gene "LOC115210357"; ID ""; gene_name "LOC115210357"; transcript_id "FLAMseq_ext~XM_029778911.2"; product "neurexin-3, transcript variant X1"; exon_number "9"; model_evidence "Supporting evidence includes similarity to: 5 Proteins, and 100% coverage of the annotated genomic feature by RNAseq alignments, including 20 samples with support for all annotated introns";
NC_043000.1	Gnomon~FLAMseq	exon	123218542	123218616	.	+	.	gene_id "LOC115210357"; db_xref "GeneID:115210357"; gbkey "mRNA"; gene "LOC115210357"; ID ""; gene_name "LOC115210357"; transcript_id "FLAMseq_ext~XM_029778911.2"; product "neurexin-3, transcript variant X1"; exon_number "10"; model_evidence "Supporting evidence includes similarity to: 5 Proteins, and 100% coverage of the annotated genomic feature by RNAseq alignments, including 20 samples with support for all annotated introns";
NC_043000.1	Gnomon~FLAMseq	exon	123219807	123220559	.	+	.	gene_id "LOC115210357"; db_xref "GeneID:115210357"; gbkey "mRNA"; gene "LOC115210357"; ID ""; gene_name "LOC115210357"; transcript_id "FLAMseq_ext~XM_029778911.2"; product "neurexin-3, transcript variant X1"; exon_number "11"; model_evidence "Supporting evidence includes similarity to: 5 Proteins, and 100% coverage of the annotated genomic feature by RNAseq alignments, including 20 samples with support for all annotated introns";
NC_043000.1	Gnomon~FLAMseq	exon	123229247	123229366	.	+	.	gene_id "LOC115210357"; db_xref "GeneID:115210357"; gbkey "mRNA"; gene "LOC115210357"; ID ""; gene_name "LOC115210357"; transcript_id "FLAMseq_ext~XM_029778911.2"; product "neurexin-3, transcript variant X1"; exon_number "12"; model_evidence "Supporting evidence includes similarity to: 5 Proteins, and 100% coverage of the annotated genomic feature by RNAseq alignments, including 20 samples with support for all annotated introns";
NC_043000.1	Gnomon~FLAMseq	exon	123272560	123272738	.	+	.	gene_id "LOC115210357"; db_xref "GeneID:115210357"; gbkey "mRNA"; gene "LOC115210357"; ID ""; gene_name "LOC115210357"; transcript_id "FLAMseq_ext~XM_029778911.2"; product "neurexin-3, transcript variant X1"; exon_number "13"; model_evidence "Supporting evidence includes similarity to: 5 Proteins, and 100% coverage of the annotated genomic feature by RNAseq alignments, including 20 samples with support for all annotated introns";
NC_043000.1	Gnomon~FLAMseq	exon	123276771	123276942	.	+	.	gene_id "LOC115210357"; db_xref "GeneID:115210357"; gbkey "mRNA"; gene "LOC115210357"; ID ""; gene_name "LOC115210357"; transcript_id "FLAMseq_ext~XM_029778911.2"; product "neurexin-3, transcript variant X1"; exon_number "14"; model_evidence "Supporting evidence includes similarity to: 5 Proteins, and 100% coverage of the annotated genomic feature by RNAseq alignments, including 20 samples with support for all annotated introns";
NC_043000.1	Gnomon~FLAMseq	exon	123298963	123298998	.	+	.	gene_id "LOC115210357"; db_xref "GeneID:115210357"; gbkey "mRNA"; gene "LOC115210357"; ID ""; gene_name "LOC115210357"; transcript_id "FLAMseq_ext~XM_029778911.2"; product "neurexin-3, transcript variant X1"; exon_number "15"; model_evidence "Supporting evidence includes similarity to: 5 Proteins, and 100% coverage of the annotated genomic feature by RNAseq alignments, including 20 samples with support for all annotated introns";
NC_043000.1	Gnomon~FLAMseq	exon	123352419	123352523	.	+	.	gene_id "LOC115210357"; db_xref "GeneID:115210357"; gbkey "mRNA"; gene "LOC115210357"; ID ""; gene_name "LOC115210357"; transcript_id "FLAMseq_ext~XM_029778911.2"; product "neurexin-3, transcript variant X1"; exon_number "16"; model_evidence "Supporting evidence includes similarity to: 5 Proteins, and 100% coverage of the annotated genomic feature by RNAseq alignments, including 20 samples with support for all annotated introns";
NC_043000.1	Gnomon~FLAMseq	exon	123355888	123355975	.	+	.	gene_id "LOC115210357"; db_xref "GeneID:115210357"; gbkey "mRNA"; gene "LOC115210357"; ID ""; gene_name "LOC115210357"; transcript_id "FLAMseq_ext~XM_029778911.2"; product "neurexin-3, transcript variant X1"; exon_number "17"; model_evidence "Supporting evidence includes similarity to: 5 Proteins, and 100% coverage of the annotated genomic feature by RNAseq alignments, including 20 samples with support for all annotated introns";
NC_043000.1	Gnomon~FLAMseq	exon	123374277	123374343	.	+	.	gene_id "LOC115210357"; db_xref "GeneID:115210357"; gbkey "mRNA"; gene "LOC115210357"; ID ""; gene_name "LOC115210357"; transcript_id "FLAMseq_ext~XM_029778911.2"; product "neurexin-3, transcript variant X1"; exon_number "18"; model_evidence "Supporting evidence includes similarity to: 5 Proteins, and 100% coverage of the annotated genomic feature by RNAseq alignments, including 20 samples with support for all annotated introns";
NC_043000.1	Gnomon~FLAMseq	exon	123374666	123374838	.	+	.	gene_id "LOC115210357"; db_xref "GeneID:115210357"; gbkey "mRNA"; gene "LOC115210357"; ID ""; gene_name "LOC115210357"; transcript_id "FLAMseq_ext~XM_029778911.2"; product "neurexin-3, transcript variant X1"; exon_number "19"; model_evidence "Supporting evidence includes similarity to: 5 Proteins, and 100% coverage of the annotated genomic feature by RNAseq alignments, including 20 samples with support for all annotated introns";
NC_043000.1	Gnomon~FLAMseq	exon	123383889	123384984	.	+	.	gene_id "LOC115210357"; db_xref "GeneID:115210357"; gbkey "mRNA"; gene "LOC115210357"; ID ""; gene_name "LOC115210357"; transcript_id "FLAMseq_ext~XM_029778911.2"; product "neurexin-3, transcript variant X1"; exon_number "20"; model_evidence "Supporting evidence includes similarity to: 5 Proteins, and 100% coverage of the annotated genomic feature by RNAseq alignments, including 20 samples with support for all annotated introns";
NC_043000.1	Gnomon~FLAMseq	exon	123383889	123395934	.	+	.	gene_id "LOC115210357"; db_xref "GeneID:115210357"; gbkey "mRNA"; gene "LOC115210357"; ID ""; gene_name "LOC115210357"; transcript_id "FLAMseq_ext~XM_029778911.2"; product "neurexin-3"; exon_number "20"; model_evidence "Supporting evidence includes similarity to: 5 Proteins, and 100% coverage of the annotated genomic feature by RNAseq alignments"; three_prime_ext "10950";
NC_043000.1	PBRI	transcript	123083982	123189443	.	+	.	gene_id "LOC115210357"; ID ""; gene_name "LOC115210357"; transcript_id "G18217.23"; uniq_trans_id "G18217.23";
NC_043000.1	PBRI	exon	123083982	123084303	.	+	.	gene_id "LOC115210357"; ID ""; gene_name "LOC115210357"; transcript_id "G18217.23"; exon_number "1"; uniq_trans_id "G18217.23";
NC_043000.1	PBRI	exon	123126426	123126572	.	+	.	gene_id "LOC115210357"; ID ""; gene_name "LOC115210357"; transcript_id "G18217.23"; exon_number "2"; uniq_trans_id "G18217.23";
NC_043000.1	PBRI	exon	123137116	123137276	.	+	.	gene_id "LOC115210357"; ID ""; gene_name "LOC115210357"; transcript_id "G18217.23"; exon_number "3"; uniq_trans_id "G18217.23";
NC_043000.1	PBRI	exon	123154691	123154717	.	+	.	gene_id "LOC115210357"; ID ""; gene_name "LOC115210357"; transcript_id "G18217.23"; exon_number "4"; uniq_trans_id "G18217.23";
NC_043000.1	PBRI	exon	123189020	123189443	.	+	.	gene_id "LOC115210357"; ID ""; gene_name "LOC115210357"; transcript_id "G18217.23"; exon_number "5"; uniq_trans_id "G18217.23";
NC_043000.1	PBRI	transcript	123084120	123355940	.	+	.	gene_id "LOC115210357"; ID ""; gene_name "LOC115210357"; transcript_id "G18217.28"; uniq_trans_id "G18217.28";
NC_043000.1	PBRI	exon	123084120	123084303	.	+	.	gene_id "LOC115210357"; ID ""; gene_name "LOC115210357"; transcript_id "G18217.28"; exon_number "1"; uniq_trans_id "G18217.28";
NC_043000.1	PBRI	exon	123126426	123126572	.	+	.	gene_id "LOC115210357"; ID ""; gene_name "LOC115210357"; transcript_id "G18217.28"; exon_number "2"; uniq_trans_id "G18217.28";
NC_043000.1	PBRI	exon	123137116	123137276	.	+	.	gene_id "LOC115210357"; ID ""; gene_name "LOC115210357"; transcript_id "G18217.28"; exon_number "3"; uniq_trans_id "G18217.28";
NC_043000.1	PBRI	exon	123210106	123210261	.	+	.	gene_id "LOC115210357"; ID ""; gene_name "LOC115210357"; transcript_id "G18217.28"; exon_number "4"; uniq_trans_id "G18217.28";
NC_043000.1	PBRI	exon	123211505	123212291	.	+	.	gene_id "LOC115210357"; ID ""; gene_name "LOC115210357"; transcript_id "G18217.28"; exon_number "5"; uniq_trans_id "G18217.28";
NC_043000.1	PBRI	exon	123213223	123213440	.	+	.	gene_id "LOC115210357"; ID ""; gene_name "LOC115210357"; transcript_id "G18217.28"; exon_number "6"; uniq_trans_id "G18217.28";
NC_043000.1	PBRI	exon	123217601	123217709	.	+	.	gene_id "LOC115210357"; ID ""; gene_name "LOC115210357"; transcript_id "G18217.28"; exon_number "7"; uniq_trans_id "G18217.28";
NC_043000.1	PBRI	exon	123218542	123218616	.	+	.	gene_id "LOC115210357"; ID ""; gene_name "LOC115210357"; transcript_id "G18217.28"; exon_number "8"; uniq_trans_id "G18217.28";
NC_043000.1	PBRI	exon	123219807	123220559	.	+	.	gene_id "LOC115210357"; ID ""; gene_name "LOC115210357"; transcript_id "G18217.28"; exon_number "9"; uniq_trans_id "G18217.28";
NC_043000.1	PBRI	exon	123272560	123272738	.	+	.	gene_id "LOC115210357"; ID ""; gene_name "LOC115210357"; transcript_id "G18217.28"; exon_number "10"; uniq_trans_id "G18217.28";
NC_043000.1	PBRI	exon	123276771	123276942	.	+	.	gene_id "LOC115210357"; ID ""; gene_name "LOC115210357"; transcript_id "G18217.28"; exon_number "11"; uniq_trans_id "G18217.28";
NC_043000.1	PBRI	exon	123352419	123352523	.	+	.	gene_id "LOC115210357"; ID ""; gene_name "LOC115210357"; transcript_id "G18217.28"; exon_number "12"; uniq_trans_id "G18217.28";
NC_043000.1	PBRI	exon	123355888	123355940	.	+	.	gene_id "LOC115210357"; ID ""; gene_name "LOC115210357"; transcript_id "G18217.28"; exon_number "13"; uniq_trans_id "G18217.28";
NC_043000.1	PBRI	transcript	123209751	123384711	.	+	.	gene_id "LOC115210357"; ID ""; gene_name "LOC115210357"; transcript_id "G18217.43"; uniq_trans_id "G18217.43";
NC_043000.1	PBRI	exon	123209751	123210261	.	+	.	gene_id "LOC115210357"; ID ""; gene_name "LOC115210357"; transcript_id "G18217.43"; exon_number "1"; uniq_trans_id "G18217.43";
NC_043000.1	PBRI	exon	123211505	123212291	.	+	.	gene_id "LOC115210357"; ID ""; gene_name "LOC115210357"; transcript_id "G18217.43"; exon_number "2"; uniq_trans_id "G18217.43";
NC_043000.1	PBRI	exon	123213223	123213440	.	+	.	gene_id "LOC115210357"; ID ""; gene_name "LOC115210357"; transcript_id "G18217.43"; exon_number "3"; uniq_trans_id "G18217.43";
NC_043000.1	PBRI	exon	123217601	123217709	.	+	.	gene_id "LOC115210357"; ID ""; gene_name "LOC115210357"; transcript_id "G18217.43"; exon_number "4"; uniq_trans_id "G18217.43";
NC_043000.1	PBRI	exon	123218542	123218616	.	+	.	gene_id "LOC115210357"; ID ""; gene_name "LOC115210357"; transcript_id "G18217.43"; exon_number "5"; uniq_trans_id "G18217.43";
NC_043000.1	PBRI	exon	123219807	123220559	.	+	.	gene_id "LOC115210357"; ID ""; gene_name "LOC115210357"; transcript_id "G18217.43"; exon_number "6"; uniq_trans_id "G18217.43";
NC_043000.1	PBRI	exon	123272560	123272738	.	+	.	gene_id "LOC115210357"; ID ""; gene_name "LOC115210357"; transcript_id "G18217.43"; exon_number "7"; uniq_trans_id "G18217.43";
NC_043000.1	PBRI	exon	123276771	123276942	.	+	.	gene_id "LOC115210357"; ID ""; gene_name "LOC115210357"; transcript_id "G18217.43"; exon_number "8"; uniq_trans_id "G18217.43";
NC_043000.1	PBRI	exon	123352419	123352523	.	+	.	gene_id "LOC115210357"; ID ""; gene_name "LOC115210357"; transcript_id "G18217.43"; exon_number "9"; uniq_trans_id "G18217.43";
NC_043000.1	PBRI	exon	123355888	123355975	.	+	.	gene_id "LOC115210357"; ID ""; gene_name "LOC115210357"; transcript_id "G18217.43"; exon_number "10"; uniq_trans_id "G18217.43";
NC_043000.1	PBRI	exon	123374277	123374343	.	+	.	gene_id "LOC115210357"; ID ""; gene_name "LOC115210357"; transcript_id "G18217.43"; exon_number "11"; uniq_trans_id "G18217.43";
NC_043000.1	PBRI	exon	123374666	123374838	.	+	.	gene_id "LOC115210357"; ID ""; gene_name "LOC115210357"; transcript_id "G18217.43"; exon_number "12"; uniq_trans_id "G18217.43";
NC_043000.1	PBRI	exon	123383889	123384711	.	+	.	gene_id "LOC115210357"; ID ""; gene_name "LOC115210357"; transcript_id "G18217.43"; exon_number "13"; uniq_trans_id "G18217.43";
NC_043000.1	Gnomon	transcript	123080041	123384984	.	+	.	gene_id "LOC115210357"; ID "XM_029778911.2"; gene_name "LOC115210357"; transcript_id "XM_029778911.2";
NC_043000.1	Gnomon	CDS	123083583	123084303	.	+	0	gene_id "LOC115210357"; db_xref "GeneID:115210357"; gbkey "CDS"; gene "LOC115210357"; ID ""; gene_name "LOC115210357"; transcript_id "XM_029778911.2"; product "neurexin-3 isoform X1"; protein_id "XP_029634771.1"; exon_number "2";
NC_043000.1	Gnomon	CDS	123126426	123126572	.	+	2	gene_id "LOC115210357"; db_xref "GeneID:115210357"; gbkey "CDS"; gene "LOC115210357"; ID ""; gene_name "LOC115210357"; transcript_id "XM_029778911.2"; product "neurexin-3 isoform X1"; protein_id "XP_029634771.1"; exon_number "3";
NC_043000.1	Gnomon	CDS	123137116	123137276	.	+	2	gene_id "LOC115210357"; db_xref "GeneID:115210357"; gbkey "CDS"; gene "LOC115210357"; ID ""; gene_name "LOC115210357"; transcript_id "XM_029778911.2"; product "neurexin-3 isoform X1"; protein_id "XP_029634771.1"; exon_number "4";
NC_043000.1	Gnomon	CDS	123154691	123154717	.	+	0	gene_id "LOC115210357"; db_xref "GeneID:115210357"; gbkey "CDS"; gene "LOC115210357"; ID ""; gene_name "LOC115210357"; transcript_id "XM_029778911.2"; product "neurexin-3 isoform X1"; protein_id "XP_029634771.1"; exon_number "5";
NC_043000.1	Gnomon	CDS	123210106	123210261	.	+	0	gene_id "LOC115210357"; db_xref "GeneID:115210357"; gbkey "CDS"; gene "LOC115210357"; ID ""; gene_name "LOC115210357"; transcript_id "XM_029778911.2"; product "neurexin-3 isoform X1"; protein_id "XP_029634771.1"; exon_number "6";
NC_043000.1	Gnomon	CDS	123211505	123212291	.	+	0	gene_id "LOC115210357"; db_xref "GeneID:115210357"; gbkey "CDS"; gene "LOC115210357"; ID ""; gene_name "LOC115210357"; transcript_id "XM_029778911.2"; product "neurexin-3 isoform X1"; protein_id "XP_029634771.1"; exon_number "7";
NC_043000.1	Gnomon	CDS	123213223	123213440	.	+	2	gene_id "LOC115210357"; db_xref "GeneID:115210357"; gbkey "CDS"; gene "LOC115210357"; ID ""; gene_name "LOC115210357"; transcript_id "XM_029778911.2"; product "neurexin-3 isoform X1"; protein_id "XP_029634771.1"; exon_number "8";
NC_043000.1	Gnomon	CDS	123217601	123217709	.	+	0	gene_id "LOC115210357"; db_xref "GeneID:115210357"; gbkey "CDS"; gene "LOC115210357"; ID ""; gene_name "LOC115210357"; transcript_id "XM_029778911.2"; product "neurexin-3 isoform X1"; protein_id "XP_029634771.1"; exon_number "9";
NC_043000.1	Gnomon	CDS	123218542	123218616	.	+	2	gene_id "LOC115210357"; db_xref "GeneID:115210357"; gbkey "CDS"; gene "LOC115210357"; ID ""; gene_name "LOC115210357"; transcript_id "XM_029778911.2"; product "neurexin-3 isoform X1"; protein_id "XP_029634771.1"; exon_number "10";
NC_043000.1	Gnomon	CDS	123219807	123220559	.	+	2	gene_id "LOC115210357"; db_xref "GeneID:115210357"; gbkey "CDS"; gene "LOC115210357"; ID ""; gene_name "LOC115210357"; transcript_id "XM_029778911.2"; product "neurexin-3 isoform X1"; protein_id "XP_029634771.1"; exon_number "11";
NC_043000.1	Gnomon	CDS	123229247	123229366	.	+	2	gene_id "LOC115210357"; db_xref "GeneID:115210357"; gbkey "CDS"; gene "LOC115210357"; ID ""; gene_name "LOC115210357"; transcript_id "XM_029778911.2"; product "neurexin-3 isoform X1"; protein_id "XP_029634771.1"; exon_number "12";
NC_043000.1	Gnomon	CDS	123272560	123272738	.	+	2	gene_id "LOC115210357"; db_xref "GeneID:115210357"; gbkey "CDS"; gene "LOC115210357"; ID ""; gene_name "LOC115210357"; transcript_id "XM_029778911.2"; product "neurexin-3 isoform X1"; protein_id "XP_029634771.1"; exon_number "13";
NC_043000.1	Gnomon	CDS	123276771	123276942	.	+	0	gene_id "LOC115210357"; db_xref "GeneID:115210357"; gbkey "CDS"; gene "LOC115210357"; ID ""; gene_name "LOC115210357"; transcript_id "XM_029778911.2"; product "neurexin-3 isoform X1"; protein_id "XP_029634771.1"; exon_number "14";
NC_043000.1	Gnomon	CDS	123298963	123298998	.	+	2	gene_id "LOC115210357"; db_xref "GeneID:115210357"; gbkey "CDS"; gene "LOC115210357"; ID ""; gene_name "LOC115210357"; transcript_id "XM_029778911.2"; product "neurexin-3 isoform X1"; protein_id "XP_029634771.1"; exon_number "15";
NC_043000.1	Gnomon	CDS	123352419	123352523	.	+	2	gene_id "LOC115210357"; db_xref "GeneID:115210357"; gbkey "CDS"; gene "LOC115210357"; ID ""; gene_name "LOC115210357"; transcript_id "XM_029778911.2"; product "neurexin-3 isoform X1"; protein_id "XP_029634771.1"; exon_number "16";
NC_043000.1	Gnomon	CDS	123355888	123355975	.	+	2	gene_id "LOC115210357"; db_xref "GeneID:115210357"; gbkey "CDS"; gene "LOC115210357"; ID ""; gene_name "LOC115210357"; transcript_id "XM_029778911.2"; product "neurexin-3 isoform X1"; protein_id "XP_029634771.1"; exon_number "17";
NC_043000.1	Gnomon	CDS	123374277	123374343	.	+	1	gene_id "LOC115210357"; db_xref "GeneID:115210357"; gbkey "CDS"; gene "LOC115210357"; ID ""; gene_name "LOC115210357"; transcript_id "XM_029778911.2"; product "neurexin-3 isoform X1"; protein_id "XP_029634771.1"; exon_number "18";
NC_043000.1	Gnomon	CDS	123374666	123374838	.	+	0	gene_id "LOC115210357"; db_xref "GeneID:115210357"; gbkey "CDS"; gene "LOC115210357"; ID ""; gene_name "LOC115210357"; transcript_id "XM_029778911.2"; product "neurexin-3 isoform X1"; protein_id "XP_029634771.1"; exon_number "19";
NC_043000.1	Gnomon	CDS	123383889	123384387	.	+	1	gene_id "LOC115210357"; db_xref "GeneID:115210357"; gbkey "CDS"; gene "LOC115210357"; ID ""; gene_name "LOC115210357"; transcript_id "XM_029778911.2"; product "neurexin-3 isoform X1"; protein_id "XP_029634771.1"; exon_number "20";
NC_043000.1	Gnomon	exon	123080041	123080183	.	+	.	gene_id "LOC115210357"; db_xref "GeneID:115210357"; gbkey "mRNA"; gene "LOC115210357"; ID ""; gene_name "LOC115210357"; transcript_id "XM_029778911.2"; product "neurexin-3, transcript variant X1"; exon_number "1"; model_evidence "Supporting evidence includes similarity to: 5 Proteins, and 100% coverage of the annotated genomic feature by RNAseq alignments, including 20 samples with support for all annotated introns";
NC_043000.1	Gnomon	exon	123083189	123084303	.	+	.	gene_id "LOC115210357"; db_xref "GeneID:115210357"; gbkey "mRNA"; gene "LOC115210357"; ID ""; gene_name "LOC115210357"; transcript_id "XM_029778911.2"; product "neurexin-3, transcript variant X1"; exon_number "2"; model_evidence "Supporting evidence includes similarity to: 5 Proteins, and 100% coverage of the annotated genomic feature by RNAseq alignments, including 20 samples with support for all annotated introns";
NC_043000.1	Gnomon	exon	123126426	123126572	.	+	.	gene_id "LOC115210357"; db_xref "GeneID:115210357"; gbkey "mRNA"; gene "LOC115210357"; ID ""; gene_name "LOC115210357"; transcript_id "XM_029778911.2"; product "neurexin-3, transcript variant X1"; exon_number "3"; model_evidence "Supporting evidence includes similarity to: 5 Proteins, and 100% coverage of the annotated genomic feature by RNAseq alignments, including 20 samples with support for all annotated introns";
NC_043000.1	Gnomon	exon	123137116	123137276	.	+	.	gene_id "LOC115210357"; db_xref "GeneID:115210357"; gbkey "mRNA"; gene "LOC115210357"; ID ""; gene_name "LOC115210357"; transcript_id "XM_029778911.2"; product "neurexin-3, transcript variant X1"; exon_number "4"; model_evidence "Supporting evidence includes similarity to: 5 Proteins, and 100% coverage of the annotated genomic feature by RNAseq alignments, including 20 samples with support for all annotated introns";
NC_043000.1	Gnomon	exon	123154691	123154717	.	+	.	gene_id "LOC115210357"; db_xref "GeneID:115210357"; gbkey "mRNA"; gene "LOC115210357"; ID ""; gene_name "LOC115210357"; transcript_id "XM_029778911.2"; product "neurexin-3, transcript variant X1"; exon_number "5"; model_evidence "Supporting evidence includes similarity to: 5 Proteins, and 100% coverage of the annotated genomic feature by RNAseq alignments, including 20 samples with support for all annotated introns";
NC_043000.1	Gnomon	exon	123210106	123210261	.	+	.	gene_id "LOC115210357"; db_xref "GeneID:115210357"; gbkey "mRNA"; gene "LOC115210357"; ID ""; gene_name "LOC115210357"; transcript_id "XM_029778911.2"; product "neurexin-3, transcript variant X1"; exon_number "6"; model_evidence "Supporting evidence includes similarity to: 5 Proteins, and 100% coverage of the annotated genomic feature by RNAseq alignments, including 20 samples with support for all annotated introns";
NC_043000.1	Gnomon	exon	123211505	123212291	.	+	.	gene_id "LOC115210357"; db_xref "GeneID:115210357"; gbkey "mRNA"; gene "LOC115210357"; ID ""; gene_name "LOC115210357"; transcript_id "XM_029778911.2"; product "neurexin-3, transcript variant X1"; exon_number "7"; model_evidence "Supporting evidence includes similarity to: 5 Proteins, and 100% coverage of the annotated genomic feature by RNAseq alignments, including 20 samples with support for all annotated introns";
NC_043000.1	Gnomon	exon	123213223	123213440	.	+	.	gene_id "LOC115210357"; db_xref "GeneID:115210357"; gbkey "mRNA"; gene "LOC115210357"; ID ""; gene_name "LOC115210357"; transcript_id "XM_029778911.2"; product "neurexin-3, transcript variant X1"; exon_number "8"; model_evidence "Supporting evidence includes similarity to: 5 Proteins, and 100% coverage of the annotated genomic feature by RNAseq alignments, including 20 samples with support for all annotated introns";
NC_043000.1	Gnomon	exon	123217601	123217709	.	+	.	gene_id "LOC115210357"; db_xref "GeneID:115210357"; gbkey "mRNA"; gene "LOC115210357"; ID ""; gene_name "LOC115210357"; transcript_id "XM_029778911.2"; product "neurexin-3, transcript variant X1"; exon_number "9"; model_evidence "Supporting evidence includes similarity to: 5 Proteins, and 100% coverage of the annotated genomic feature by RNAseq alignments, including 20 samples with support for all annotated introns";
NC_043000.1	Gnomon	exon	123218542	123218616	.	+	.	gene_id "LOC115210357"; db_xref "GeneID:115210357"; gbkey "mRNA"; gene "LOC115210357"; ID ""; gene_name "LOC115210357"; transcript_id "XM_029778911.2"; product "neurexin-3, transcript variant X1"; exon_number "10"; model_evidence "Supporting evidence includes similarity to: 5 Proteins, and 100% coverage of the annotated genomic feature by RNAseq alignments, including 20 samples with support for all annotated introns";
NC_043000.1	Gnomon	exon	123219807	123220559	.	+	.	gene_id "LOC115210357"; db_xref "GeneID:115210357"; gbkey "mRNA"; gene "LOC115210357"; ID ""; gene_name "LOC115210357"; transcript_id "XM_029778911.2"; product "neurexin-3, transcript variant X1"; exon_number "11"; model_evidence "Supporting evidence includes similarity to: 5 Proteins, and 100% coverage of the annotated genomic feature by RNAseq alignments, including 20 samples with support for all annotated introns";
NC_043000.1	Gnomon	exon	123229247	123229366	.	+	.	gene_id "LOC115210357"; db_xref "GeneID:115210357"; gbkey "mRNA"; gene "LOC115210357"; ID ""; gene_name "LOC115210357"; transcript_id "XM_029778911.2"; product "neurexin-3, transcript variant X1"; exon_number "12"; model_evidence "Supporting evidence includes similarity to: 5 Proteins, and 100% coverage of the annotated genomic feature by RNAseq alignments, including 20 samples with support for all annotated introns";
NC_043000.1	Gnomon	exon	123272560	123272738	.	+	.	gene_id "LOC115210357"; db_xref "GeneID:115210357"; gbkey "mRNA"; gene "LOC115210357"; ID ""; gene_name "LOC115210357"; transcript_id "XM_029778911.2"; product "neurexin-3, transcript variant X1"; exon_number "13"; model_evidence "Supporting evidence includes similarity to: 5 Proteins, and 100% coverage of the annotated genomic feature by RNAseq alignments, including 20 samples with support for all annotated introns";
NC_043000.1	Gnomon	exon	123276771	123276942	.	+	.	gene_id "LOC115210357"; db_xref "GeneID:115210357"; gbkey "mRNA"; gene "LOC115210357"; ID ""; gene_name "LOC115210357"; transcript_id "XM_029778911.2"; product "neurexin-3, transcript variant X1"; exon_number "14"; model_evidence "Supporting evidence includes similarity to: 5 Proteins, and 100% coverage of the annotated genomic feature by RNAseq alignments, including 20 samples with support for all annotated introns";
NC_043000.1	Gnomon	exon	123298963	123298998	.	+	.	gene_id "LOC115210357"; db_xref "GeneID:115210357"; gbkey "mRNA"; gene "LOC115210357"; ID ""; gene_name "LOC115210357"; transcript_id "XM_029778911.2"; product "neurexin-3, transcript variant X1"; exon_number "15"; model_evidence "Supporting evidence includes similarity to: 5 Proteins, and 100% coverage of the annotated genomic feature by RNAseq alignments, including 20 samples with support for all annotated introns";
NC_043000.1	Gnomon	exon	123352419	123352523	.	+	.	gene_id "LOC115210357"; db_xref "GeneID:115210357"; gbkey "mRNA"; gene "LOC115210357"; ID ""; gene_name "LOC115210357"; transcript_id "XM_029778911.2"; product "neurexin-3, transcript variant X1"; exon_number "16"; model_evidence "Supporting evidence includes similarity to: 5 Proteins, and 100% coverage of the annotated genomic feature by RNAseq alignments, including 20 samples with support for all annotated introns";
NC_043000.1	Gnomon	exon	123355888	123355975	.	+	.	gene_id "LOC115210357"; db_xref "GeneID:115210357"; gbkey "mRNA"; gene "LOC115210357"; ID ""; gene_name "LOC115210357"; transcript_id "XM_029778911.2"; product "neurexin-3, transcript variant X1"; exon_number "17"; model_evidence "Supporting evidence includes similarity to: 5 Proteins, and 100% coverage of the annotated genomic feature by RNAseq alignments, including 20 samples with support for all annotated introns";
NC_043000.1	Gnomon	exon	123374277	123374343	.	+	.	gene_id "LOC115210357"; db_xref "GeneID:115210357"; gbkey "mRNA"; gene "LOC115210357"; ID ""; gene_name "LOC115210357"; transcript_id "XM_029778911.2"; product "neurexin-3, transcript variant X1"; exon_number "18"; model_evidence "Supporting evidence includes similarity to: 5 Proteins, and 100% coverage of the annotated genomic feature by RNAseq alignments, including 20 samples with support for all annotated introns";
NC_043000.1	Gnomon	exon	123374666	123374838	.	+	.	gene_id "LOC115210357"; db_xref "GeneID:115210357"; gbkey "mRNA"; gene "LOC115210357"; ID ""; gene_name "LOC115210357"; transcript_id "XM_029778911.2"; product "neurexin-3, transcript variant X1"; exon_number "19"; model_evidence "Supporting evidence includes similarity to: 5 Proteins, and 100% coverage of the annotated genomic feature by RNAseq alignments, including 20 samples with support for all annotated introns";
NC_043000.1	Gnomon	exon	123383889	123384984	.	+	.	gene_id "LOC115210357"; db_xref "GeneID:115210357"; gbkey "mRNA"; gene "LOC115210357"; ID ""; gene_name "LOC115210357"; transcript_id "XM_029778911.2"; product "neurexin-3, transcript variant X1"; exon_number "20"; model_evidence "Supporting evidence includes similarity to: 5 Proteins, and 100% coverage of the annotated genomic feature by RNAseq alignments, including 20 samples with support for all annotated introns";
NC_043000.1	Gnomon	start_codon	123083583	123083585	.	+	0	gene_id "LOC115210357"; db_xref "GeneID:115210357"; gbkey "CDS"; gene "LOC115210357"; ID ""; gene_name "LOC115210357"; transcript_id "XM_029778911.2"; product "neurexin-3 isoform X1"; protein_id "XP_029634771.1"; exon_number "2";
NC_043000.1	Gnomon	stop_codon	123384388	123384390	.	+	0	gene_id "LOC115210357"; db_xref "GeneID:115210357"; gbkey "CDS"; gene "LOC115210357"; ID ""; gene_name "LOC115210357"; transcript_id "XM_029778911.2"; product "neurexin-3 isoform X1"; protein_id "XP_029634771.1"; exon_number "20";
NC_043000.1	Gnomon	transcript	123080041	123384984	.	+	.	gene_id "LOC115210357"; ID "XM_029778912.2"; gene_name "LOC115210357"; transcript_id "XM_029778912.2";
NC_043000.1	Gnomon	CDS	123083583	123084303	.	+	0	gene_id "LOC115210357"; db_xref "GeneID:115210357"; gbkey "CDS"; gene "LOC115210357"; ID ""; gene_name "LOC115210357"; transcript_id "XM_029778912.2"; product "neurexin-3 isoform X2"; protein_id "XP_029634772.1"; exon_number "2";
NC_043000.1	Gnomon	CDS	123126426	123126572	.	+	2	gene_id "LOC115210357"; db_xref "GeneID:115210357"; gbkey "CDS"; gene "LOC115210357"; ID ""; gene_name "LOC115210357"; transcript_id "XM_029778912.2"; product "neurexin-3 isoform X2"; protein_id "XP_029634772.1"; exon_number "3";
NC_043000.1	Gnomon	CDS	123137116	123137276	.	+	2	gene_id "LOC115210357"; db_xref "GeneID:115210357"; gbkey "CDS"; gene "LOC115210357"; ID ""; gene_name "LOC115210357"; transcript_id "XM_029778912.2"; product "neurexin-3 isoform X2"; protein_id "XP_029634772.1"; exon_number "4";
NC_043000.1	Gnomon	CDS	123154691	123154717	.	+	0	gene_id "LOC115210357"; db_xref "GeneID:115210357"; gbkey "CDS"; gene "LOC115210357"; ID ""; gene_name "LOC115210357"; transcript_id "XM_029778912.2"; product "neurexin-3 isoform X2"; protein_id "XP_029634772.1"; exon_number "5";
NC_043000.1	Gnomon	CDS	123210106	123210261	.	+	0	gene_id "LOC115210357"; db_xref "GeneID:115210357"; gbkey "CDS"; gene "LOC115210357"; ID ""; gene_name "LOC115210357"; transcript_id "XM_029778912.2"; product "neurexin-3 isoform X2"; protein_id "XP_029634772.1"; exon_number "6";
NC_043000.1	Gnomon	CDS	123211505	123212291	.	+	0	gene_id "LOC115210357"; db_xref "GeneID:115210357"; gbkey "CDS"; gene "LOC115210357"; ID ""; gene_name "LOC115210357"; transcript_id "XM_029778912.2"; product "neurexin-3 isoform X2"; protein_id "XP_029634772.1"; exon_number "7";
NC_043000.1	Gnomon	CDS	123213223	123213440	.	+	2	gene_id "LOC115210357"; db_xref "GeneID:115210357"; gbkey "CDS"; gene "LOC115210357"; ID ""; gene_name "LOC115210357"; transcript_id "XM_029778912.2"; product "neurexin-3 isoform X2"; protein_id "XP_029634772.1"; exon_number "8";
NC_043000.1	Gnomon	CDS	123217601	123217709	.	+	0	gene_id "LOC115210357"; db_xref "GeneID:115210357"; gbkey "CDS"; gene "LOC115210357"; ID ""; gene_name "LOC115210357"; transcript_id "XM_029778912.2"; product "neurexin-3 isoform X2"; protein_id "XP_029634772.1"; exon_number "9";
NC_043000.1	Gnomon	CDS	123218542	123218616	.	+	2	gene_id "LOC115210357"; db_xref "GeneID:115210357"; gbkey "CDS"; gene "LOC115210357"; ID ""; gene_name "LOC115210357"; transcript_id "XM_029778912.2"; product "neurexin-3 isoform X2"; protein_id "XP_029634772.1"; exon_number "10";
NC_043000.1	Gnomon	CDS	123219807	123220559	.	+	2	gene_id "LOC115210357"; db_xref "GeneID:115210357"; gbkey "CDS"; gene "LOC115210357"; ID ""; gene_name "LOC115210357"; transcript_id "XM_029778912.2"; product "neurexin-3 isoform X2"; protein_id "XP_029634772.1"; exon_number "11";
NC_043000.1	Gnomon	CDS	123229247	123229366	.	+	2	gene_id "LOC115210357"; db_xref "GeneID:115210357"; gbkey "CDS"; gene "LOC115210357"; ID ""; gene_name "LOC115210357"; transcript_id "XM_029778912.2"; product "neurexin-3 isoform X2"; protein_id "XP_029634772.1"; exon_number "12";
NC_043000.1	Gnomon	CDS	123272560	123272738	.	+	2	gene_id "LOC115210357"; db_xref "GeneID:115210357"; gbkey "CDS"; gene "LOC115210357"; ID ""; gene_name "LOC115210357"; transcript_id "XM_029778912.2"; product "neurexin-3 isoform X2"; protein_id "XP_029634772.1"; exon_number "13";
NC_043000.1	Gnomon	CDS	123276771	123276942	.	+	0	gene_id "LOC115210357"; db_xref "GeneID:115210357"; gbkey "CDS"; gene "LOC115210357"; ID ""; gene_name "LOC115210357"; transcript_id "XM_029778912.2"; product "neurexin-3 isoform X2"; protein_id "XP_029634772.1"; exon_number "14";
NC_043000.1	Gnomon	CDS	123321674	123321703	.	+	2	gene_id "LOC115210357"; db_xref "GeneID:115210357"; gbkey "CDS"; gene "LOC115210357"; ID ""; gene_name "LOC115210357"; transcript_id "XM_029778912.2"; product "neurexin-3 isoform X2"; protein_id "XP_029634772.1"; exon_number "15";
NC_043000.1	Gnomon	CDS	123352419	123352523	.	+	2	gene_id "LOC115210357"; db_xref "GeneID:115210357"; gbkey "CDS"; gene "LOC115210357"; ID ""; gene_name "LOC115210357"; transcript_id "XM_029778912.2"; product "neurexin-3 isoform X2"; protein_id "XP_029634772.1"; exon_number "16";
NC_043000.1	Gnomon	CDS	123355888	123355975	.	+	2	gene_id "LOC115210357"; db_xref "GeneID:115210357"; gbkey "CDS"; gene "LOC115210357"; ID ""; gene_name "LOC115210357"; transcript_id "XM_029778912.2"; product "neurexin-3 isoform X2"; protein_id "XP_029634772.1"; exon_number "17";
NC_043000.1	Gnomon	CDS	123374277	123374343	.	+	1	gene_id "LOC115210357"; db_xref "GeneID:115210357"; gbkey "CDS"; gene "LOC115210357"; ID ""; gene_name "LOC115210357"; transcript_id "XM_029778912.2"; product "neurexin-3 isoform X2"; protein_id "XP_029634772.1"; exon_number "18";
NC_043000.1	Gnomon	CDS	123374666	123374838	.	+	0	gene_id "LOC115210357"; db_xref "GeneID:115210357"; gbkey "CDS"; gene "LOC115210357"; ID ""; gene_name "LOC115210357"; transcript_id "XM_029778912.2"; product "neurexin-3 isoform X2"; protein_id "XP_029634772.1"; exon_number "19";
NC_043000.1	Gnomon	CDS	123383889	123384387	.	+	1	gene_id "LOC115210357"; db_xref "GeneID:115210357"; gbkey "CDS"; gene "LOC115210357"; ID ""; gene_name "LOC115210357"; transcript_id "XM_029778912.2"; product "neurexin-3 isoform X2"; protein_id "XP_029634772.1"; exon_number "20";
NC_043000.1	Gnomon	exon	123080041	123080183	.	+	.	gene_id "LOC115210357"; db_xref "GeneID:115210357"; gbkey "mRNA"; gene "LOC115210357"; ID ""; gene_name "LOC115210357"; transcript_id "XM_029778912.2"; product "neurexin-3, transcript variant X2"; exon_number "1"; model_evidence "Supporting evidence includes similarity to: 5 Proteins, and 100% coverage of the annotated genomic feature by RNAseq alignments, including 21 samples with support for all annotated introns";
NC_043000.1	Gnomon	exon	123083189	123084303	.	+	.	gene_id "LOC115210357"; db_xref "GeneID:115210357"; gbkey "mRNA"; gene "LOC115210357"; ID ""; gene_name "LOC115210357"; transcript_id "XM_029778912.2"; product "neurexin-3, transcript variant X2"; exon_number "2"; model_evidence "Supporting evidence includes similarity to: 5 Proteins, and 100% coverage of the annotated genomic feature by RNAseq alignments, including 21 samples with support for all annotated introns";
NC_043000.1	Gnomon	exon	123126426	123126572	.	+	.	gene_id "LOC115210357"; db_xref "GeneID:115210357"; gbkey "mRNA"; gene "LOC115210357"; ID ""; gene_name "LOC115210357"; transcript_id "XM_029778912.2"; product "neurexin-3, transcript variant X2"; exon_number "3"; model_evidence "Supporting evidence includes similarity to: 5 Proteins, and 100% coverage of the annotated genomic feature by RNAseq alignments, including 21 samples with support for all annotated introns";
NC_043000.1	Gnomon	exon	123137116	123137276	.	+	.	gene_id "LOC115210357"; db_xref "GeneID:115210357"; gbkey "mRNA"; gene "LOC115210357"; ID ""; gene_name "LOC115210357"; transcript_id "XM_029778912.2"; product "neurexin-3, transcript variant X2"; exon_number "4"; model_evidence "Supporting evidence includes similarity to: 5 Proteins, and 100% coverage of the annotated genomic feature by RNAseq alignments, including 21 samples with support for all annotated introns";
NC_043000.1	Gnomon	exon	123154691	123154717	.	+	.	gene_id "LOC115210357"; db_xref "GeneID:115210357"; gbkey "mRNA"; gene "LOC115210357"; ID ""; gene_name "LOC115210357"; transcript_id "XM_029778912.2"; product "neurexin-3, transcript variant X2"; exon_number "5"; model_evidence "Supporting evidence includes similarity to: 5 Proteins, and 100% coverage of the annotated genomic feature by RNAseq alignments, including 21 samples with support for all annotated introns";
NC_043000.1	Gnomon	exon	123210106	123210261	.	+	.	gene_id "LOC115210357"; db_xref "GeneID:115210357"; gbkey "mRNA"; gene "LOC115210357"; ID ""; gene_name "LOC115210357"; transcript_id "XM_029778912.2"; product "neurexin-3, transcript variant X2"; exon_number "6"; model_evidence "Supporting evidence includes similarity to: 5 Proteins, and 100% coverage of the annotated genomic feature by RNAseq alignments, including 21 samples with support for all annotated introns";
NC_043000.1	Gnomon	exon	123211505	123212291	.	+	.	gene_id "LOC115210357"; db_xref "GeneID:115210357"; gbkey "mRNA"; gene "LOC115210357"; ID ""; gene_name "LOC115210357"; transcript_id "XM_029778912.2"; product "neurexin-3, transcript variant X2"; exon_number "7"; model_evidence "Supporting evidence includes similarity to: 5 Proteins, and 100% coverage of the annotated genomic feature by RNAseq alignments, including 21 samples with support for all annotated introns";
NC_043000.1	Gnomon	exon	123213223	123213440	.	+	.	gene_id "LOC115210357"; db_xref "GeneID:115210357"; gbkey "mRNA"; gene "LOC115210357"; ID ""; gene_name "LOC115210357"; transcript_id "XM_029778912.2"; product "neurexin-3, transcript variant X2"; exon_number "8"; model_evidence "Supporting evidence includes similarity to: 5 Proteins, and 100% coverage of the annotated genomic feature by RNAseq alignments, including 21 samples with support for all annotated introns";
NC_043000.1	Gnomon	exon	123217601	123217709	.	+	.	gene_id "LOC115210357"; db_xref "GeneID:115210357"; gbkey "mRNA"; gene "LOC115210357"; ID ""; gene_name "LOC115210357"; transcript_id "XM_029778912.2"; product "neurexin-3, transcript variant X2"; exon_number "9"; model_evidence "Supporting evidence includes similarity to: 5 Proteins, and 100% coverage of the annotated genomic feature by RNAseq alignments, including 21 samples with support for all annotated introns";
NC_043000.1	Gnomon	exon	123218542	123218616	.	+	.	gene_id "LOC115210357"; db_xref "GeneID:115210357"; gbkey "mRNA"; gene "LOC115210357"; ID ""; gene_name "LOC115210357"; transcript_id "XM_029778912.2"; product "neurexin-3, transcript variant X2"; exon_number "10"; model_evidence "Supporting evidence includes similarity to: 5 Proteins, and 100% coverage of the annotated genomic feature by RNAseq alignments, including 21 samples with support for all annotated introns";
NC_043000.1	Gnomon	exon	123219807	123220559	.	+	.	gene_id "LOC115210357"; db_xref "GeneID:115210357"; gbkey "mRNA"; gene "LOC115210357"; ID ""; gene_name "LOC115210357"; transcript_id "XM_029778912.2"; product "neurexin-3, transcript variant X2"; exon_number "11"; model_evidence "Supporting evidence includes similarity to: 5 Proteins, and 100% coverage of the annotated genomic feature by RNAseq alignments, including 21 samples with support for all annotated introns";
NC_043000.1	Gnomon	exon	123229247	123229366	.	+	.	gene_id "LOC115210357"; db_xref "GeneID:115210357"; gbkey "mRNA"; gene "LOC115210357"; ID ""; gene_name "LOC115210357"; transcript_id "XM_029778912.2"; product "neurexin-3, transcript variant X2"; exon_number "12"; model_evidence "Supporting evidence includes similarity to: 5 Proteins, and 100% coverage of the annotated genomic feature by RNAseq alignments, including 21 samples with support for all annotated introns";
NC_043000.1	Gnomon	exon	123272560	123272738	.	+	.	gene_id "LOC115210357"; db_xref "GeneID:115210357"; gbkey "mRNA"; gene "LOC115210357"; ID ""; gene_name "LOC115210357"; transcript_id "XM_029778912.2"; product "neurexin-3, transcript variant X2"; exon_number "13"; model_evidence "Supporting evidence includes similarity to: 5 Proteins, and 100% coverage of the annotated genomic feature by RNAseq alignments, including 21 samples with support for all annotated introns";
NC_043000.1	Gnomon	exon	123276771	123276942	.	+	.	gene_id "LOC115210357"; db_xref "GeneID:115210357"; gbkey "mRNA"; gene "LOC115210357"; ID ""; gene_name "LOC115210357"; transcript_id "XM_029778912.2"; product "neurexin-3, transcript variant X2"; exon_number "14"; model_evidence "Supporting evidence includes similarity to: 5 Proteins, and 100% coverage of the annotated genomic feature by RNAseq alignments, including 21 samples with support for all annotated introns";
NC_043000.1	Gnomon	exon	123321674	123321703	.	+	.	gene_id "LOC115210357"; db_xref "GeneID:115210357"; gbkey "mRNA"; gene "LOC115210357"; ID ""; gene_name "LOC115210357"; transcript_id "XM_029778912.2"; product "neurexin-3, transcript variant X2"; exon_number "15"; model_evidence "Supporting evidence includes similarity to: 5 Proteins, and 100% coverage of the annotated genomic feature by RNAseq alignments, including 21 samples with support for all annotated introns";
NC_043000.1	Gnomon	exon	123352419	123352523	.	+	.	gene_id "LOC115210357"; db_xref "GeneID:115210357"; gbkey "mRNA"; gene "LOC115210357"; ID ""; gene_name "LOC115210357"; transcript_id "XM_029778912.2"; product "neurexin-3, transcript variant X2"; exon_number "16"; model_evidence "Supporting evidence includes similarity to: 5 Proteins, and 100% coverage of the annotated genomic feature by RNAseq alignments, including 21 samples with support for all annotated introns";
NC_043000.1	Gnomon	exon	123355888	123355975	.	+	.	gene_id "LOC115210357"; db_xref "GeneID:115210357"; gbkey "mRNA"; gene "LOC115210357"; ID ""; gene_name "LOC115210357"; transcript_id "XM_029778912.2"; product "neurexin-3, transcript variant X2"; exon_number "17"; model_evidence "Supporting evidence includes similarity to: 5 Proteins, and 100% coverage of the annotated genomic feature by RNAseq alignments, including 21 samples with support for all annotated introns";
NC_043000.1	Gnomon	exon	123374277	123374343	.	+	.	gene_id "LOC115210357"; db_xref "GeneID:115210357"; gbkey "mRNA"; gene "LOC115210357"; ID ""; gene_name "LOC115210357"; transcript_id "XM_029778912.2"; product "neurexin-3, transcript variant X2"; exon_number "18"; model_evidence "Supporting evidence includes similarity to: 5 Proteins, and 100% coverage of the annotated genomic feature by RNAseq alignments, including 21 samples with support for all annotated introns";
NC_043000.1	Gnomon	exon	123374666	123374838	.	+	.	gene_id "LOC115210357"; db_xref "GeneID:115210357"; gbkey "mRNA"; gene "LOC115210357"; ID ""; gene_name "LOC115210357"; transcript_id "XM_029778912.2"; product "neurexin-3, transcript variant X2"; exon_number "19"; model_evidence "Supporting evidence includes similarity to: 5 Proteins, and 100% coverage of the annotated genomic feature by RNAseq alignments, including 21 samples with support for all annotated introns";
NC_043000.1	Gnomon	exon	123383889	123384984	.	+	.	gene_id "LOC115210357"; db_xref "GeneID:115210357"; gbkey "mRNA"; gene "LOC115210357"; ID ""; gene_name "LOC115210357"; transcript_id "XM_029778912.2"; product "neurexin-3, transcript variant X2"; exon_number "20"; model_evidence "Supporting evidence includes similarity to: 5 Proteins, and 100% coverage of the annotated genomic feature by RNAseq alignments, including 21 samples with support for all annotated introns";
NC_043000.1	Gnomon	start_codon	123083583	123083585	.	+	0	gene_id "LOC115210357"; db_xref "GeneID:115210357"; gbkey "CDS"; gene "LOC115210357"; ID ""; gene_name "LOC115210357"; transcript_id "XM_029778912.2"; product "neurexin-3 isoform X2"; protein_id "XP_029634772.1"; exon_number "2";
NC_043000.1	Gnomon	stop_codon	123384388	123384390	.	+	0	gene_id "LOC115210357"; db_xref "GeneID:115210357"; gbkey "CDS"; gene "LOC115210357"; ID ""; gene_name "LOC115210357"; transcript_id "XM_029778912.2"; product "neurexin-3 isoform X2"; protein_id "XP_029634772.1"; exon_number "20";
NC_043000.1	Gnomon	transcript	123080041	123384984	.	+	.	gene_id "LOC115210357"; ID "XM_029778913.2"; gene_name "LOC115210357"; transcript_id "XM_029778913.2";
NC_043000.1	Gnomon	CDS	123083583	123084303	.	+	0	gene_id "LOC115210357"; db_xref "GeneID:115210357"; gbkey "CDS"; gene "LOC115210357"; ID ""; gene_name "LOC115210357"; transcript_id "XM_029778913.2"; product "neurexin-3 isoform X4"; protein_id "XP_029634773.1"; exon_number "2";
NC_043000.1	Gnomon	CDS	123126426	123126572	.	+	2	gene_id "LOC115210357"; db_xref "GeneID:115210357"; gbkey "CDS"; gene "LOC115210357"; ID ""; gene_name "LOC115210357"; transcript_id "XM_029778913.2"; product "neurexin-3 isoform X4"; protein_id "XP_029634773.1"; exon_number "3";
NC_043000.1	Gnomon	CDS	123137116	123137276	.	+	2	gene_id "LOC115210357"; db_xref "GeneID:115210357"; gbkey "CDS"; gene "LOC115210357"; ID ""; gene_name "LOC115210357"; transcript_id "XM_029778913.2"; product "neurexin-3 isoform X4"; protein_id "XP_029634773.1"; exon_number "4";
NC_043000.1	Gnomon	CDS	123210106	123210261	.	+	0	gene_id "LOC115210357"; db_xref "GeneID:115210357"; gbkey "CDS"; gene "LOC115210357"; ID ""; gene_name "LOC115210357"; transcript_id "XM_029778913.2"; product "neurexin-3 isoform X4"; protein_id "XP_029634773.1"; exon_number "5";
NC_043000.1	Gnomon	CDS	123211505	123212291	.	+	0	gene_id "LOC115210357"; db_xref "GeneID:115210357"; gbkey "CDS"; gene "LOC115210357"; ID ""; gene_name "LOC115210357"; transcript_id "XM_029778913.2"; product "neurexin-3 isoform X4"; protein_id "XP_029634773.1"; exon_number "6";
NC_043000.1	Gnomon	CDS	123213223	123213440	.	+	2	gene_id "LOC115210357"; db_xref "GeneID:115210357"; gbkey "CDS"; gene "LOC115210357"; ID ""; gene_name "LOC115210357"; transcript_id "XM_029778913.2"; product "neurexin-3 isoform X4"; protein_id "XP_029634773.1"; exon_number "7";
NC_043000.1	Gnomon	CDS	123217601	123217709	.	+	0	gene_id "LOC115210357"; db_xref "GeneID:115210357"; gbkey "CDS"; gene "LOC115210357"; ID ""; gene_name "LOC115210357"; transcript_id "XM_029778913.2"; product "neurexin-3 isoform X4"; protein_id "XP_029634773.1"; exon_number "8";
NC_043000.1	Gnomon	CDS	123218542	123218616	.	+	2	gene_id "LOC115210357"; db_xref "GeneID:115210357"; gbkey "CDS"; gene "LOC115210357"; ID ""; gene_name "LOC115210357"; transcript_id "XM_029778913.2"; product "neurexin-3 isoform X4"; protein_id "XP_029634773.1"; exon_number "9";
NC_043000.1	Gnomon	CDS	123219807	123220559	.	+	2	gene_id "LOC115210357"; db_xref "GeneID:115210357"; gbkey "CDS"; gene "LOC115210357"; ID ""; gene_name "LOC115210357"; transcript_id "XM_029778913.2"; product "neurexin-3 isoform X4"; protein_id "XP_029634773.1"; exon_number "10";
NC_043000.1	Gnomon	CDS	123229247	123229366	.	+	2	gene_id "LOC115210357"; db_xref "GeneID:115210357"; gbkey "CDS"; gene "LOC115210357"; ID ""; gene_name "LOC115210357"; transcript_id "XM_029778913.2"; product "neurexin-3 isoform X4"; protein_id "XP_029634773.1"; exon_number "11";
NC_043000.1	Gnomon	CDS	123272560	123272738	.	+	2	gene_id "LOC115210357"; db_xref "GeneID:115210357"; gbkey "CDS"; gene "LOC115210357"; ID ""; gene_name "LOC115210357"; transcript_id "XM_029778913.2"; product "neurexin-3 isoform X4"; protein_id "XP_029634773.1"; exon_number "12";
NC_043000.1	Gnomon	CDS	123276771	123276942	.	+	0	gene_id "LOC115210357"; db_xref "GeneID:115210357"; gbkey "CDS"; gene "LOC115210357"; ID ""; gene_name "LOC115210357"; transcript_id "XM_029778913.2"; product "neurexin-3 isoform X4"; protein_id "XP_029634773.1"; exon_number "13";
NC_043000.1	Gnomon	CDS	123298963	123298998	.	+	2	gene_id "LOC115210357"; db_xref "GeneID:115210357"; gbkey "CDS"; gene "LOC115210357"; ID ""; gene_name "LOC115210357"; transcript_id "XM_029778913.2"; product "neurexin-3 isoform X4"; protein_id "XP_029634773.1"; exon_number "14";
NC_043000.1	Gnomon	CDS	123352419	123352523	.	+	2	gene_id "LOC115210357"; db_xref "GeneID:115210357"; gbkey "CDS"; gene "LOC115210357"; ID ""; gene_name "LOC115210357"; transcript_id "XM_029778913.2"; product "neurexin-3 isoform X4"; protein_id "XP_029634773.1"; exon_number "15";
NC_043000.1	Gnomon	CDS	123355888	123355975	.	+	2	gene_id "LOC115210357"; db_xref "GeneID:115210357"; gbkey "CDS"; gene "LOC115210357"; ID ""; gene_name "LOC115210357"; transcript_id "XM_029778913.2"; product "neurexin-3 isoform X4"; protein_id "XP_029634773.1"; exon_number "16";
NC_043000.1	Gnomon	CDS	123374277	123374343	.	+	1	gene_id "LOC115210357"; db_xref "GeneID:115210357"; gbkey "CDS"; gene "LOC115210357"; ID ""; gene_name "LOC115210357"; transcript_id "XM_029778913.2"; product "neurexin-3 isoform X4"; protein_id "XP_029634773.1"; exon_number "17";
NC_043000.1	Gnomon	CDS	123374666	123374838	.	+	0	gene_id "LOC115210357"; db_xref "GeneID:115210357"; gbkey "CDS"; gene "LOC115210357"; ID ""; gene_name "LOC115210357"; transcript_id "XM_029778913.2"; product "neurexin-3 isoform X4"; protein_id "XP_029634773.1"; exon_number "18";
NC_043000.1	Gnomon	CDS	123383889	123384387	.	+	1	gene_id "LOC115210357"; db_xref "GeneID:115210357"; gbkey "CDS"; gene "LOC115210357"; ID ""; gene_name "LOC115210357"; transcript_id "XM_029778913.2"; product "neurexin-3 isoform X4"; protein_id "XP_029634773.1"; exon_number "19";
NC_043000.1	Gnomon	exon	123080041	123080183	.	+	.	gene_id "LOC115210357"; db_xref "GeneID:115210357"; gbkey "mRNA"; gene "LOC115210357"; ID ""; gene_name "LOC115210357"; transcript_id "XM_029778913.2"; product "neurexin-3, transcript variant X4"; exon_number "1"; model_evidence "Supporting evidence includes similarity to: 5 Proteins, and 100% coverage of the annotated genomic feature by RNAseq alignments, including 25 samples with support for all annotated introns";
NC_043000.1	Gnomon	exon	123083189	123084303	.	+	.	gene_id "LOC115210357"; db_xref "GeneID:115210357"; gbkey "mRNA"; gene "LOC115210357"; ID ""; gene_name "LOC115210357"; transcript_id "XM_029778913.2"; product "neurexin-3, transcript variant X4"; exon_number "2"; model_evidence "Supporting evidence includes similarity to: 5 Proteins, and 100% coverage of the annotated genomic feature by RNAseq alignments, including 25 samples with support for all annotated introns";
NC_043000.1	Gnomon	exon	123126426	123126572	.	+	.	gene_id "LOC115210357"; db_xref "GeneID:115210357"; gbkey "mRNA"; gene "LOC115210357"; ID ""; gene_name "LOC115210357"; transcript_id "XM_029778913.2"; product "neurexin-3, transcript variant X4"; exon_number "3"; model_evidence "Supporting evidence includes similarity to: 5 Proteins, and 100% coverage of the annotated genomic feature by RNAseq alignments, including 25 samples with support for all annotated introns";
NC_043000.1	Gnomon	exon	123137116	123137276	.	+	.	gene_id "LOC115210357"; db_xref "GeneID:115210357"; gbkey "mRNA"; gene "LOC115210357"; ID ""; gene_name "LOC115210357"; transcript_id "XM_029778913.2"; product "neurexin-3, transcript variant X4"; exon_number "4"; model_evidence "Supporting evidence includes similarity to: 5 Proteins, and 100% coverage of the annotated genomic feature by RNAseq alignments, including 25 samples with support for all annotated introns";
NC_043000.1	Gnomon	exon	123210106	123210261	.	+	.	gene_id "LOC115210357"; db_xref "GeneID:115210357"; gbkey "mRNA"; gene "LOC115210357"; ID ""; gene_name "LOC115210357"; transcript_id "XM_029778913.2"; product "neurexin-3, transcript variant X4"; exon_number "5"; model_evidence "Supporting evidence includes similarity to: 5 Proteins, and 100% coverage of the annotated genomic feature by RNAseq alignments, including 25 samples with support for all annotated introns";
NC_043000.1	Gnomon	exon	123211505	123212291	.	+	.	gene_id "LOC115210357"; db_xref "GeneID:115210357"; gbkey "mRNA"; gene "LOC115210357"; ID ""; gene_name "LOC115210357"; transcript_id "XM_029778913.2"; product "neurexin-3, transcript variant X4"; exon_number "6"; model_evidence "Supporting evidence includes similarity to: 5 Proteins, and 100% coverage of the annotated genomic feature by RNAseq alignments, including 25 samples with support for all annotated introns";
NC_043000.1	Gnomon	exon	123213223	123213440	.	+	.	gene_id "LOC115210357"; db_xref "GeneID:115210357"; gbkey "mRNA"; gene "LOC115210357"; ID ""; gene_name "LOC115210357"; transcript_id "XM_029778913.2"; product "neurexin-3, transcript variant X4"; exon_number "7"; model_evidence "Supporting evidence includes similarity to: 5 Proteins, and 100% coverage of the annotated genomic feature by RNAseq alignments, including 25 samples with support for all annotated introns";
NC_043000.1	Gnomon	exon	123217601	123217709	.	+	.	gene_id "LOC115210357"; db_xref "GeneID:115210357"; gbkey "mRNA"; gene "LOC115210357"; ID ""; gene_name "LOC115210357"; transcript_id "XM_029778913.2"; product "neurexin-3, transcript variant X4"; exon_number "8"; model_evidence "Supporting evidence includes similarity to: 5 Proteins, and 100% coverage of the annotated genomic feature by RNAseq alignments, including 25 samples with support for all annotated introns";
NC_043000.1	Gnomon	exon	123218542	123218616	.	+	.	gene_id "LOC115210357"; db_xref "GeneID:115210357"; gbkey "mRNA"; gene "LOC115210357"; ID ""; gene_name "LOC115210357"; transcript_id "XM_029778913.2"; product "neurexin-3, transcript variant X4"; exon_number "9"; model_evidence "Supporting evidence includes similarity to: 5 Proteins, and 100% coverage of the annotated genomic feature by RNAseq alignments, including 25 samples with support for all annotated introns";
NC_043000.1	Gnomon	exon	123219807	123220559	.	+	.	gene_id "LOC115210357"; db_xref "GeneID:115210357"; gbkey "mRNA"; gene "LOC115210357"; ID ""; gene_name "LOC115210357"; transcript_id "XM_029778913.2"; product "neurexin-3, transcript variant X4"; exon_number "10"; model_evidence "Supporting evidence includes similarity to: 5 Proteins, and 100% coverage of the annotated genomic feature by RNAseq alignments, including 25 samples with support for all annotated introns";
NC_043000.1	Gnomon	exon	123229247	123229366	.	+	.	gene_id "LOC115210357"; db_xref "GeneID:115210357"; gbkey "mRNA"; gene "LOC115210357"; ID ""; gene_name "LOC115210357"; transcript_id "XM_029778913.2"; product "neurexin-3, transcript variant X4"; exon_number "11"; model_evidence "Supporting evidence includes similarity to: 5 Proteins, and 100% coverage of the annotated genomic feature by RNAseq alignments, including 25 samples with support for all annotated introns";
NC_043000.1	Gnomon	exon	123272560	123272738	.	+	.	gene_id "LOC115210357"; db_xref "GeneID:115210357"; gbkey "mRNA"; gene "LOC115210357"; ID ""; gene_name "LOC115210357"; transcript_id "XM_029778913.2"; product "neurexin-3, transcript variant X4"; exon_number "12"; model_evidence "Supporting evidence includes similarity to: 5 Proteins, and 100% coverage of the annotated genomic feature by RNAseq alignments, including 25 samples with support for all annotated introns";
NC_043000.1	Gnomon	exon	123276771	123276942	.	+	.	gene_id "LOC115210357"; db_xref "GeneID:115210357"; gbkey "mRNA"; gene "LOC115210357"; ID ""; gene_name "LOC115210357"; transcript_id "XM_029778913.2"; product "neurexin-3, transcript variant X4"; exon_number "13"; model_evidence "Supporting evidence includes similarity to: 5 Proteins, and 100% coverage of the annotated genomic feature by RNAseq alignments, including 25 samples with support for all annotated introns";
NC_043000.1	Gnomon	exon	123298963	123298998	.	+	.	gene_id "LOC115210357"; db_xref "GeneID:115210357"; gbkey "mRNA"; gene "LOC115210357"; ID ""; gene_name "LOC115210357"; transcript_id "XM_029778913.2"; product "neurexin-3, transcript variant X4"; exon_number "14"; model_evidence "Supporting evidence includes similarity to: 5 Proteins, and 100% coverage of the annotated genomic feature by RNAseq alignments, including 25 samples with support for all annotated introns";
NC_043000.1	Gnomon	exon	123352419	123352523	.	+	.	gene_id "LOC115210357"; db_xref "GeneID:115210357"; gbkey "mRNA"; gene "LOC115210357"; ID ""; gene_name "LOC115210357"; transcript_id "XM_029778913.2"; product "neurexin-3, transcript variant X4"; exon_number "15"; model_evidence "Supporting evidence includes similarity to: 5 Proteins, and 100% coverage of the annotated genomic feature by RNAseq alignments, including 25 samples with support for all annotated introns";
NC_043000.1	Gnomon	exon	123355888	123355975	.	+	.	gene_id "LOC115210357"; db_xref "GeneID:115210357"; gbkey "mRNA"; gene "LOC115210357"; ID ""; gene_name "LOC115210357"; transcript_id "XM_029778913.2"; product "neurexin-3, transcript variant X4"; exon_number "16"; model_evidence "Supporting evidence includes similarity to: 5 Proteins, and 100% coverage of the annotated genomic feature by RNAseq alignments, including 25 samples with support for all annotated introns";
NC_043000.1	Gnomon	exon	123374277	123374343	.	+	.	gene_id "LOC115210357"; db_xref "GeneID:115210357"; gbkey "mRNA"; gene "LOC115210357"; ID ""; gene_name "LOC115210357"; transcript_id "XM_029778913.2"; product "neurexin-3, transcript variant X4"; exon_number "17"; model_evidence "Supporting evidence includes similarity to: 5 Proteins, and 100% coverage of the annotated genomic feature by RNAseq alignments, including 25 samples with support for all annotated introns";
NC_043000.1	Gnomon	exon	123374666	123374838	.	+	.	gene_id "LOC115210357"; db_xref "GeneID:115210357"; gbkey "mRNA"; gene "LOC115210357"; ID ""; gene_name "LOC115210357"; transcript_id "XM_029778913.2"; product "neurexin-3, transcript variant X4"; exon_number "18"; model_evidence "Supporting evidence includes similarity to: 5 Proteins, and 100% coverage of the annotated genomic feature by RNAseq alignments, including 25 samples with support for all annotated introns";
NC_043000.1	Gnomon	exon	123383889	123384984	.	+	.	gene_id "LOC115210357"; db_xref "GeneID:115210357"; gbkey "mRNA"; gene "LOC115210357"; ID ""; gene_name "LOC115210357"; transcript_id "XM_029778913.2"; product "neurexin-3, transcript variant X4"; exon_number "19"; model_evidence "Supporting evidence includes similarity to: 5 Proteins, and 100% coverage of the annotated genomic feature by RNAseq alignments, including 25 samples with support for all annotated introns";
NC_043000.1	Gnomon	start_codon	123083583	123083585	.	+	0	gene_id "LOC115210357"; db_xref "GeneID:115210357"; gbkey "CDS"; gene "LOC115210357"; ID ""; gene_name "LOC115210357"; transcript_id "XM_029778913.2"; product "neurexin-3 isoform X4"; protein_id "XP_029634773.1"; exon_number "2";
NC_043000.1	Gnomon	stop_codon	123384388	123384390	.	+	0	gene_id "LOC115210357"; db_xref "GeneID:115210357"; gbkey "CDS"; gene "LOC115210357"; ID ""; gene_name "LOC115210357"; transcript_id "XM_029778913.2"; product "neurexin-3 isoform X4"; protein_id "XP_029634773.1"; exon_number "19";
NC_043000.1	Gnomon	transcript	123080041	123384984	.	+	.	gene_id "LOC115210357"; ID "XM_029778914.2"; gene_name "LOC115210357"; transcript_id "XM_029778914.2";
NC_043000.1	Gnomon	CDS	123083583	123084303	.	+	0	gene_id "LOC115210357"; db_xref "GeneID:115210357"; gbkey "CDS"; gene "LOC115210357"; ID ""; gene_name "LOC115210357"; transcript_id "XM_029778914.2"; product "neurexin-3 isoform X5"; protein_id "XP_029634774.1"; exon_number "2";
NC_043000.1	Gnomon	CDS	123126426	123126572	.	+	2	gene_id "LOC115210357"; db_xref "GeneID:115210357"; gbkey "CDS"; gene "LOC115210357"; ID ""; gene_name "LOC115210357"; transcript_id "XM_029778914.2"; product "neurexin-3 isoform X5"; protein_id "XP_029634774.1"; exon_number "3";
NC_043000.1	Gnomon	CDS	123137116	123137276	.	+	2	gene_id "LOC115210357"; db_xref "GeneID:115210357"; gbkey "CDS"; gene "LOC115210357"; ID ""; gene_name "LOC115210357"; transcript_id "XM_029778914.2"; product "neurexin-3 isoform X5"; protein_id "XP_029634774.1"; exon_number "4";
NC_043000.1	Gnomon	CDS	123154691	123154717	.	+	0	gene_id "LOC115210357"; db_xref "GeneID:115210357"; gbkey "CDS"; gene "LOC115210357"; ID ""; gene_name "LOC115210357"; transcript_id "XM_029778914.2"; product "neurexin-3 isoform X5"; protein_id "XP_029634774.1"; exon_number "5";
NC_043000.1	Gnomon	CDS	123210106	123210261	.	+	0	gene_id "LOC115210357"; db_xref "GeneID:115210357"; gbkey "CDS"; gene "LOC115210357"; ID ""; gene_name "LOC115210357"; transcript_id "XM_029778914.2"; product "neurexin-3 isoform X5"; protein_id "XP_029634774.1"; exon_number "6";
NC_043000.1	Gnomon	CDS	123211505	123212291	.	+	0	gene_id "LOC115210357"; db_xref "GeneID:115210357"; gbkey "CDS"; gene "LOC115210357"; ID ""; gene_name "LOC115210357"; transcript_id "XM_029778914.2"; product "neurexin-3 isoform X5"; protein_id "XP_029634774.1"; exon_number "7";
NC_043000.1	Gnomon	CDS	123213223	123213440	.	+	2	gene_id "LOC115210357"; db_xref "GeneID:115210357"; gbkey "CDS"; gene "LOC115210357"; ID ""; gene_name "LOC115210357"; transcript_id "XM_029778914.2"; product "neurexin-3 isoform X5"; protein_id "XP_029634774.1"; exon_number "8";
NC_043000.1	Gnomon	CDS	123217601	123217709	.	+	0	gene_id "LOC115210357"; db_xref "GeneID:115210357"; gbkey "CDS"; gene "LOC115210357"; ID ""; gene_name "LOC115210357"; transcript_id "XM_029778914.2"; product "neurexin-3 isoform X5"; protein_id "XP_029634774.1"; exon_number "9";
NC_043000.1	Gnomon	CDS	123218542	123218616	.	+	2	gene_id "LOC115210357"; db_xref "GeneID:115210357"; gbkey "CDS"; gene "LOC115210357"; ID ""; gene_name "LOC115210357"; transcript_id "XM_029778914.2"; product "neurexin-3 isoform X5"; protein_id "XP_029634774.1"; exon_number "10";
NC_043000.1	Gnomon	CDS	123219807	123220559	.	+	2	gene_id "LOC115210357"; db_xref "GeneID:115210357"; gbkey "CDS"; gene "LOC115210357"; ID ""; gene_name "LOC115210357"; transcript_id "XM_029778914.2"; product "neurexin-3 isoform X5"; protein_id "XP_029634774.1"; exon_number "11";
NC_043000.1	Gnomon	CDS	123229247	123229366	.	+	2	gene_id "LOC115210357"; db_xref "GeneID:115210357"; gbkey "CDS"; gene "LOC115210357"; ID ""; gene_name "LOC115210357"; transcript_id "XM_029778914.2"; product "neurexin-3 isoform X5"; protein_id "XP_029634774.1"; exon_number "12";
NC_043000.1	Gnomon	CDS	123272560	123272738	.	+	2	gene_id "LOC115210357"; db_xref "GeneID:115210357"; gbkey "CDS"; gene "LOC115210357"; ID ""; gene_name "LOC115210357"; transcript_id "XM_029778914.2"; product "neurexin-3 isoform X5"; protein_id "XP_029634774.1"; exon_number "13";
NC_043000.1	Gnomon	CDS	123276771	123276942	.	+	0	gene_id "LOC115210357"; db_xref "GeneID:115210357"; gbkey "CDS"; gene "LOC115210357"; ID ""; gene_name "LOC115210357"; transcript_id "XM_029778914.2"; product "neurexin-3 isoform X5"; protein_id "XP_029634774.1"; exon_number "14";
NC_043000.1	Gnomon	CDS	123352419	123352523	.	+	2	gene_id "LOC115210357"; db_xref "GeneID:115210357"; gbkey "CDS"; gene "LOC115210357"; ID ""; gene_name "LOC115210357"; transcript_id "XM_029778914.2"; product "neurexin-3 isoform X5"; protein_id "XP_029634774.1"; exon_number "15";
NC_043000.1	Gnomon	CDS	123355888	123355975	.	+	2	gene_id "LOC115210357"; db_xref "GeneID:115210357"; gbkey "CDS"; gene "LOC115210357"; ID ""; gene_name "LOC115210357"; transcript_id "XM_029778914.2"; product "neurexin-3 isoform X5"; protein_id "XP_029634774.1"; exon_number "16";
NC_043000.1	Gnomon	CDS	123374277	123374343	.	+	1	gene_id "LOC115210357"; db_xref "GeneID:115210357"; gbkey "CDS"; gene "LOC115210357"; ID ""; gene_name "LOC115210357"; transcript_id "XM_029778914.2"; product "neurexin-3 isoform X5"; protein_id "XP_029634774.1"; exon_number "17";
NC_043000.1	Gnomon	CDS	123374666	123374838	.	+	0	gene_id "LOC115210357"; db_xref "GeneID:115210357"; gbkey "CDS"; gene "LOC115210357"; ID ""; gene_name "LOC115210357"; transcript_id "XM_029778914.2"; product "neurexin-3 isoform X5"; protein_id "XP_029634774.1"; exon_number "18";
NC_043000.1	Gnomon	CDS	123383889	123384387	.	+	1	gene_id "LOC115210357"; db_xref "GeneID:115210357"; gbkey "CDS"; gene "LOC115210357"; ID ""; gene_name "LOC115210357"; transcript_id "XM_029778914.2"; product "neurexin-3 isoform X5"; protein_id "XP_029634774.1"; exon_number "19";
NC_043000.1	Gnomon	exon	123080041	123080183	.	+	.	gene_id "LOC115210357"; db_xref "GeneID:115210357"; gbkey "mRNA"; gene "LOC115210357"; ID ""; gene_name "LOC115210357"; transcript_id "XM_029778914.2"; product "neurexin-3, transcript variant X5"; exon_number "1"; model_evidence "Supporting evidence includes similarity to: 7 Proteins, and 100% coverage of the annotated genomic feature by RNAseq alignments, including 21 samples with support for all annotated introns";
NC_043000.1	Gnomon	exon	123083189	123084303	.	+	.	gene_id "LOC115210357"; db_xref "GeneID:115210357"; gbkey "mRNA"; gene "LOC115210357"; ID ""; gene_name "LOC115210357"; transcript_id "XM_029778914.2"; product "neurexin-3, transcript variant X5"; exon_number "2"; model_evidence "Supporting evidence includes similarity to: 7 Proteins, and 100% coverage of the annotated genomic feature by RNAseq alignments, including 21 samples with support for all annotated introns";
NC_043000.1	Gnomon	exon	123126426	123126572	.	+	.	gene_id "LOC115210357"; db_xref "GeneID:115210357"; gbkey "mRNA"; gene "LOC115210357"; ID ""; gene_name "LOC115210357"; transcript_id "XM_029778914.2"; product "neurexin-3, transcript variant X5"; exon_number "3"; model_evidence "Supporting evidence includes similarity to: 7 Proteins, and 100% coverage of the annotated genomic feature by RNAseq alignments, including 21 samples with support for all annotated introns";
NC_043000.1	Gnomon	exon	123137116	123137276	.	+	.	gene_id "LOC115210357"; db_xref "GeneID:115210357"; gbkey "mRNA"; gene "LOC115210357"; ID ""; gene_name "LOC115210357"; transcript_id "XM_029778914.2"; product "neurexin-3, transcript variant X5"; exon_number "4"; model_evidence "Supporting evidence includes similarity to: 7 Proteins, and 100% coverage of the annotated genomic feature by RNAseq alignments, including 21 samples with support for all annotated introns";
NC_043000.1	Gnomon	exon	123154691	123154717	.	+	.	gene_id "LOC115210357"; db_xref "GeneID:115210357"; gbkey "mRNA"; gene "LOC115210357"; ID ""; gene_name "LOC115210357"; transcript_id "XM_029778914.2"; product "neurexin-3, transcript variant X5"; exon_number "5"; model_evidence "Supporting evidence includes similarity to: 7 Proteins, and 100% coverage of the annotated genomic feature by RNAseq alignments, including 21 samples with support for all annotated introns";
NC_043000.1	Gnomon	exon	123210106	123210261	.	+	.	gene_id "LOC115210357"; db_xref "GeneID:115210357"; gbkey "mRNA"; gene "LOC115210357"; ID ""; gene_name "LOC115210357"; transcript_id "XM_029778914.2"; product "neurexin-3, transcript variant X5"; exon_number "6"; model_evidence "Supporting evidence includes similarity to: 7 Proteins, and 100% coverage of the annotated genomic feature by RNAseq alignments, including 21 samples with support for all annotated introns";
NC_043000.1	Gnomon	exon	123211505	123212291	.	+	.	gene_id "LOC115210357"; db_xref "GeneID:115210357"; gbkey "mRNA"; gene "LOC115210357"; ID ""; gene_name "LOC115210357"; transcript_id "XM_029778914.2"; product "neurexin-3, transcript variant X5"; exon_number "7"; model_evidence "Supporting evidence includes similarity to: 7 Proteins, and 100% coverage of the annotated genomic feature by RNAseq alignments, including 21 samples with support for all annotated introns";
NC_043000.1	Gnomon	exon	123213223	123213440	.	+	.	gene_id "LOC115210357"; db_xref "GeneID:115210357"; gbkey "mRNA"; gene "LOC115210357"; ID ""; gene_name "LOC115210357"; transcript_id "XM_029778914.2"; product "neurexin-3, transcript variant X5"; exon_number "8"; model_evidence "Supporting evidence includes similarity to: 7 Proteins, and 100% coverage of the annotated genomic feature by RNAseq alignments, including 21 samples with support for all annotated introns";
NC_043000.1	Gnomon	exon	123217601	123217709	.	+	.	gene_id "LOC115210357"; db_xref "GeneID:115210357"; gbkey "mRNA"; gene "LOC115210357"; ID ""; gene_name "LOC115210357"; transcript_id "XM_029778914.2"; product "neurexin-3, transcript variant X5"; exon_number "9"; model_evidence "Supporting evidence includes similarity to: 7 Proteins, and 100% coverage of the annotated genomic feature by RNAseq alignments, including 21 samples with support for all annotated introns";
NC_043000.1	Gnomon	exon	123218542	123218616	.	+	.	gene_id "LOC115210357"; db_xref "GeneID:115210357"; gbkey "mRNA"; gene "LOC115210357"; ID ""; gene_name "LOC115210357"; transcript_id "XM_029778914.2"; product "neurexin-3, transcript variant X5"; exon_number "10"; model_evidence "Supporting evidence includes similarity to: 7 Proteins, and 100% coverage of the annotated genomic feature by RNAseq alignments, including 21 samples with support for all annotated introns";
NC_043000.1	Gnomon	exon	123219807	123220559	.	+	.	gene_id "LOC115210357"; db_xref "GeneID:115210357"; gbkey "mRNA"; gene "LOC115210357"; ID ""; gene_name "LOC115210357"; transcript_id "XM_029778914.2"; product "neurexin-3, transcript variant X5"; exon_number "11"; model_evidence "Supporting evidence includes similarity to: 7 Proteins, and 100% coverage of the annotated genomic feature by RNAseq alignments, including 21 samples with support for all annotated introns";
NC_043000.1	Gnomon	exon	123229247	123229366	.	+	.	gene_id "LOC115210357"; db_xref "GeneID:115210357"; gbkey "mRNA"; gene "LOC115210357"; ID ""; gene_name "LOC115210357"; transcript_id "XM_029778914.2"; product "neurexin-3, transcript variant X5"; exon_number "12"; model_evidence "Supporting evidence includes similarity to: 7 Proteins, and 100% coverage of the annotated genomic feature by RNAseq alignments, including 21 samples with support for all annotated introns";
NC_043000.1	Gnomon	exon	123272560	123272738	.	+	.	gene_id "LOC115210357"; db_xref "GeneID:115210357"; gbkey "mRNA"; gene "LOC115210357"; ID ""; gene_name "LOC115210357"; transcript_id "XM_029778914.2"; product "neurexin-3, transcript variant X5"; exon_number "13"; model_evidence "Supporting evidence includes similarity to: 7 Proteins, and 100% coverage of the annotated genomic feature by RNAseq alignments, including 21 samples with support for all annotated introns";
NC_043000.1	Gnomon	exon	123276771	123276942	.	+	.	gene_id "LOC115210357"; db_xref "GeneID:115210357"; gbkey "mRNA"; gene "LOC115210357"; ID ""; gene_name "LOC115210357"; transcript_id "XM_029778914.2"; product "neurexin-3, transcript variant X5"; exon_number "14"; model_evidence "Supporting evidence includes similarity to: 7 Proteins, and 100% coverage of the annotated genomic feature by RNAseq alignments, including 21 samples with support for all annotated introns";
NC_043000.1	Gnomon	exon	123352419	123352523	.	+	.	gene_id "LOC115210357"; db_xref "GeneID:115210357"; gbkey "mRNA"; gene "LOC115210357"; ID ""; gene_name "LOC115210357"; transcript_id "XM_029778914.2"; product "neurexin-3, transcript variant X5"; exon_number "15"; model_evidence "Supporting evidence includes similarity to: 7 Proteins, and 100% coverage of the annotated genomic feature by RNAseq alignments, including 21 samples with support for all annotated introns";
NC_043000.1	Gnomon	exon	123355888	123355975	.	+	.	gene_id "LOC115210357"; db_xref "GeneID:115210357"; gbkey "mRNA"; gene "LOC115210357"; ID ""; gene_name "LOC115210357"; transcript_id "XM_029778914.2"; product "neurexin-3, transcript variant X5"; exon_number "16"; model_evidence "Supporting evidence includes similarity to: 7 Proteins, and 100% coverage of the annotated genomic feature by RNAseq alignments, including 21 samples with support for all annotated introns";
NC_043000.1	Gnomon	exon	123374277	123374343	.	+	.	gene_id "LOC115210357"; db_xref "GeneID:115210357"; gbkey "mRNA"; gene "LOC115210357"; ID ""; gene_name "LOC115210357"; transcript_id "XM_029778914.2"; product "neurexin-3, transcript variant X5"; exon_number "17"; model_evidence "Supporting evidence includes similarity to: 7 Proteins, and 100% coverage of the annotated genomic feature by RNAseq alignments, including 21 samples with support for all annotated introns";
NC_043000.1	Gnomon	exon	123374666	123374838	.	+	.	gene_id "LOC115210357"; db_xref "GeneID:115210357"; gbkey "mRNA"; gene "LOC115210357"; ID ""; gene_name "LOC115210357"; transcript_id "XM_029778914.2"; product "neurexin-3, transcript variant X5"; exon_number "18"; model_evidence "Supporting evidence includes similarity to: 7 Proteins, and 100% coverage of the annotated genomic feature by RNAseq alignments, including 21 samples with support for all annotated introns";
NC_043000.1	Gnomon	exon	123383889	123384984	.	+	.	gene_id "LOC115210357"; db_xref "GeneID:115210357"; gbkey "mRNA"; gene "LOC115210357"; ID ""; gene_name "LOC115210357"; transcript_id "XM_029778914.2"; product "neurexin-3, transcript variant X5"; exon_number "19"; model_evidence "Supporting evidence includes similarity to: 7 Proteins, and 100% coverage of the annotated genomic feature by RNAseq alignments, including 21 samples with support for all annotated introns";
NC_043000.1	Gnomon	start_codon	123083583	123083585	.	+	0	gene_id "LOC115210357"; db_xref "GeneID:115210357"; gbkey "CDS"; gene "LOC115210357"; ID ""; gene_name "LOC115210357"; transcript_id "XM_029778914.2"; product "neurexin-3 isoform X5"; protein_id "XP_029634774.1"; exon_number "2";
NC_043000.1	Gnomon	stop_codon	123384388	123384390	.	+	0	gene_id "LOC115210357"; db_xref "GeneID:115210357"; gbkey "CDS"; gene "LOC115210357"; ID ""; gene_name "LOC115210357"; transcript_id "XM_029778914.2"; product "neurexin-3 isoform X5"; protein_id "XP_029634774.1"; exon_number "19";
NC_043000.1	Gnomon	transcript	123080041	123384984	.	+	.	gene_id "LOC115210357"; ID "XM_029778915.2"; gene_name "LOC115210357"; transcript_id "XM_029778915.2";
NC_043000.1	Gnomon	CDS	123083583	123084303	.	+	0	gene_id "LOC115210357"; db_xref "GeneID:115210357"; gbkey "CDS"; gene "LOC115210357"; ID ""; gene_name "LOC115210357"; transcript_id "XM_029778915.2"; product "neurexin-2 isoform X6"; protein_id "XP_029634775.1"; exon_number "2";
NC_043000.1	Gnomon	CDS	123126426	123126572	.	+	2	gene_id "LOC115210357"; db_xref "GeneID:115210357"; gbkey "CDS"; gene "LOC115210357"; ID ""; gene_name "LOC115210357"; transcript_id "XM_029778915.2"; product "neurexin-2 isoform X6"; protein_id "XP_029634775.1"; exon_number "3";
NC_043000.1	Gnomon	CDS	123137116	123137276	.	+	2	gene_id "LOC115210357"; db_xref "GeneID:115210357"; gbkey "CDS"; gene "LOC115210357"; ID ""; gene_name "LOC115210357"; transcript_id "XM_029778915.2"; product "neurexin-2 isoform X6"; protein_id "XP_029634775.1"; exon_number "4";
NC_043000.1	Gnomon	CDS	123154691	123154717	.	+	0	gene_id "LOC115210357"; db_xref "GeneID:115210357"; gbkey "CDS"; gene "LOC115210357"; ID ""; gene_name "LOC115210357"; transcript_id "XM_029778915.2"; product "neurexin-2 isoform X6"; protein_id "XP_029634775.1"; exon_number "5";
NC_043000.1	Gnomon	CDS	123210106	123210261	.	+	0	gene_id "LOC115210357"; db_xref "GeneID:115210357"; gbkey "CDS"; gene "LOC115210357"; ID ""; gene_name "LOC115210357"; transcript_id "XM_029778915.2"; product "neurexin-2 isoform X6"; protein_id "XP_029634775.1"; exon_number "6";
NC_043000.1	Gnomon	CDS	123211505	123212291	.	+	0	gene_id "LOC115210357"; db_xref "GeneID:115210357"; gbkey "CDS"; gene "LOC115210357"; ID ""; gene_name "LOC115210357"; transcript_id "XM_029778915.2"; product "neurexin-2 isoform X6"; protein_id "XP_029634775.1"; exon_number "7";
NC_043000.1	Gnomon	CDS	123213223	123213440	.	+	2	gene_id "LOC115210357"; db_xref "GeneID:115210357"; gbkey "CDS"; gene "LOC115210357"; ID ""; gene_name "LOC115210357"; transcript_id "XM_029778915.2"; product "neurexin-2 isoform X6"; protein_id "XP_029634775.1"; exon_number "8";
NC_043000.1	Gnomon	CDS	123217601	123217709	.	+	0	gene_id "LOC115210357"; db_xref "GeneID:115210357"; gbkey "CDS"; gene "LOC115210357"; ID ""; gene_name "LOC115210357"; transcript_id "XM_029778915.2"; product "neurexin-2 isoform X6"; protein_id "XP_029634775.1"; exon_number "9";
NC_043000.1	Gnomon	CDS	123218542	123218616	.	+	2	gene_id "LOC115210357"; db_xref "GeneID:115210357"; gbkey "CDS"; gene "LOC115210357"; ID ""; gene_name "LOC115210357"; transcript_id "XM_029778915.2"; product "neurexin-2 isoform X6"; protein_id "XP_029634775.1"; exon_number "10";
NC_043000.1	Gnomon	CDS	123219807	123220559	.	+	2	gene_id "LOC115210357"; db_xref "GeneID:115210357"; gbkey "CDS"; gene "LOC115210357"; ID ""; gene_name "LOC115210357"; transcript_id "XM_029778915.2"; product "neurexin-2 isoform X6"; protein_id "XP_029634775.1"; exon_number "11";
NC_043000.1	Gnomon	CDS	123272560	123272738	.	+	2	gene_id "LOC115210357"; db_xref "GeneID:115210357"; gbkey "CDS"; gene "LOC115210357"; ID ""; gene_name "LOC115210357"; transcript_id "XM_029778915.2"; product "neurexin-2 isoform X6"; protein_id "XP_029634775.1"; exon_number "12";
NC_043000.1	Gnomon	CDS	123276771	123276942	.	+	0	gene_id "LOC115210357"; db_xref "GeneID:115210357"; gbkey "CDS"; gene "LOC115210357"; ID ""; gene_name "LOC115210357"; transcript_id "XM_029778915.2"; product "neurexin-2 isoform X6"; protein_id "XP_029634775.1"; exon_number "13";
NC_043000.1	Gnomon	CDS	123298963	123298998	.	+	2	gene_id "LOC115210357"; db_xref "GeneID:115210357"; gbkey "CDS"; gene "LOC115210357"; ID ""; gene_name "LOC115210357"; transcript_id "XM_029778915.2"; product "neurexin-2 isoform X6"; protein_id "XP_029634775.1"; exon_number "14";
NC_043000.1	Gnomon	CDS	123352419	123352523	.	+	2	gene_id "LOC115210357"; db_xref "GeneID:115210357"; gbkey "CDS"; gene "LOC115210357"; ID ""; gene_name "LOC115210357"; transcript_id "XM_029778915.2"; product "neurexin-2 isoform X6"; protein_id "XP_029634775.1"; exon_number "15";
NC_043000.1	Gnomon	CDS	123355888	123355975	.	+	2	gene_id "LOC115210357"; db_xref "GeneID:115210357"; gbkey "CDS"; gene "LOC115210357"; ID ""; gene_name "LOC115210357"; transcript_id "XM_029778915.2"; product "neurexin-2 isoform X6"; protein_id "XP_029634775.1"; exon_number "16";
NC_043000.1	Gnomon	CDS	123374277	123374343	.	+	1	gene_id "LOC115210357"; db_xref "GeneID:115210357"; gbkey "CDS"; gene "LOC115210357"; ID ""; gene_name "LOC115210357"; transcript_id "XM_029778915.2"; product "neurexin-2 isoform X6"; protein_id "XP_029634775.1"; exon_number "17";
NC_043000.1	Gnomon	CDS	123374666	123374838	.	+	0	gene_id "LOC115210357"; db_xref "GeneID:115210357"; gbkey "CDS"; gene "LOC115210357"; ID ""; gene_name "LOC115210357"; transcript_id "XM_029778915.2"; product "neurexin-2 isoform X6"; protein_id "XP_029634775.1"; exon_number "18";
NC_043000.1	Gnomon	CDS	123383889	123384387	.	+	1	gene_id "LOC115210357"; db_xref "GeneID:115210357"; gbkey "CDS"; gene "LOC115210357"; ID ""; gene_name "LOC115210357"; transcript_id "XM_029778915.2"; product "neurexin-2 isoform X6"; protein_id "XP_029634775.1"; exon_number "19";
NC_043000.1	Gnomon	exon	123080041	123080183	.	+	.	gene_id "LOC115210357"; db_xref "GeneID:115210357"; gbkey "mRNA"; gene "LOC115210357"; ID ""; gene_name "LOC115210357"; transcript_id "XM_029778915.2"; product "neurexin-3, transcript variant X6"; exon_number "1"; model_evidence "Supporting evidence includes similarity to: 5 Proteins, and 100% coverage of the annotated genomic feature by RNAseq alignments, including 20 samples with support for all annotated introns";
NC_043000.1	Gnomon	exon	123083189	123084303	.	+	.	gene_id "LOC115210357"; db_xref "GeneID:115210357"; gbkey "mRNA"; gene "LOC115210357"; ID ""; gene_name "LOC115210357"; transcript_id "XM_029778915.2"; product "neurexin-3, transcript variant X6"; exon_number "2"; model_evidence "Supporting evidence includes similarity to: 5 Proteins, and 100% coverage of the annotated genomic feature by RNAseq alignments, including 20 samples with support for all annotated introns";
NC_043000.1	Gnomon	exon	123126426	123126572	.	+	.	gene_id "LOC115210357"; db_xref "GeneID:115210357"; gbkey "mRNA"; gene "LOC115210357"; ID ""; gene_name "LOC115210357"; transcript_id "XM_029778915.2"; product "neurexin-3, transcript variant X6"; exon_number "3"; model_evidence "Supporting evidence includes similarity to: 5 Proteins, and 100% coverage of the annotated genomic feature by RNAseq alignments, including 20 samples with support for all annotated introns";
NC_043000.1	Gnomon	exon	123137116	123137276	.	+	.	gene_id "LOC115210357"; db_xref "GeneID:115210357"; gbkey "mRNA"; gene "LOC115210357"; ID ""; gene_name "LOC115210357"; transcript_id "XM_029778915.2"; product "neurexin-3, transcript variant X6"; exon_number "4"; model_evidence "Supporting evidence includes similarity to: 5 Proteins, and 100% coverage of the annotated genomic feature by RNAseq alignments, including 20 samples with support for all annotated introns";
NC_043000.1	Gnomon	exon	123154691	123154717	.	+	.	gene_id "LOC115210357"; db_xref "GeneID:115210357"; gbkey "mRNA"; gene "LOC115210357"; ID ""; gene_name "LOC115210357"; transcript_id "XM_029778915.2"; product "neurexin-3, transcript variant X6"; exon_number "5"; model_evidence "Supporting evidence includes similarity to: 5 Proteins, and 100% coverage of the annotated genomic feature by RNAseq alignments, including 20 samples with support for all annotated introns";
NC_043000.1	Gnomon	exon	123210106	123210261	.	+	.	gene_id "LOC115210357"; db_xref "GeneID:115210357"; gbkey "mRNA"; gene "LOC115210357"; ID ""; gene_name "LOC115210357"; transcript_id "XM_029778915.2"; product "neurexin-3, transcript variant X6"; exon_number "6"; model_evidence "Supporting evidence includes similarity to: 5 Proteins, and 100% coverage of the annotated genomic feature by RNAseq alignments, including 20 samples with support for all annotated introns";
NC_043000.1	Gnomon	exon	123211505	123212291	.	+	.	gene_id "LOC115210357"; db_xref "GeneID:115210357"; gbkey "mRNA"; gene "LOC115210357"; ID ""; gene_name "LOC115210357"; transcript_id "XM_029778915.2"; product "neurexin-3, transcript variant X6"; exon_number "7"; model_evidence "Supporting evidence includes similarity to: 5 Proteins, and 100% coverage of the annotated genomic feature by RNAseq alignments, including 20 samples with support for all annotated introns";
NC_043000.1	Gnomon	exon	123213223	123213440	.	+	.	gene_id "LOC115210357"; db_xref "GeneID:115210357"; gbkey "mRNA"; gene "LOC115210357"; ID ""; gene_name "LOC115210357"; transcript_id "XM_029778915.2"; product "neurexin-3, transcript variant X6"; exon_number "8"; model_evidence "Supporting evidence includes similarity to: 5 Proteins, and 100% coverage of the annotated genomic feature by RNAseq alignments, including 20 samples with support for all annotated introns";
NC_043000.1	Gnomon	exon	123217601	123217709	.	+	.	gene_id "LOC115210357"; db_xref "GeneID:115210357"; gbkey "mRNA"; gene "LOC115210357"; ID ""; gene_name "LOC115210357"; transcript_id "XM_029778915.2"; product "neurexin-3, transcript variant X6"; exon_number "9"; model_evidence "Supporting evidence includes similarity to: 5 Proteins, and 100% coverage of the annotated genomic feature by RNAseq alignments, including 20 samples with support for all annotated introns";
NC_043000.1	Gnomon	exon	123218542	123218616	.	+	.	gene_id "LOC115210357"; db_xref "GeneID:115210357"; gbkey "mRNA"; gene "LOC115210357"; ID ""; gene_name "LOC115210357"; transcript_id "XM_029778915.2"; product "neurexin-3, transcript variant X6"; exon_number "10"; model_evidence "Supporting evidence includes similarity to: 5 Proteins, and 100% coverage of the annotated genomic feature by RNAseq alignments, including 20 samples with support for all annotated introns";
NC_043000.1	Gnomon	exon	123219807	123220559	.	+	.	gene_id "LOC115210357"; db_xref "GeneID:115210357"; gbkey "mRNA"; gene "LOC115210357"; ID ""; gene_name "LOC115210357"; transcript_id "XM_029778915.2"; product "neurexin-3, transcript variant X6"; exon_number "11"; model_evidence "Supporting evidence includes similarity to: 5 Proteins, and 100% coverage of the annotated genomic feature by RNAseq alignments, including 20 samples with support for all annotated introns";
NC_043000.1	Gnomon	exon	123272560	123272738	.	+	.	gene_id "LOC115210357"; db_xref "GeneID:115210357"; gbkey "mRNA"; gene "LOC115210357"; ID ""; gene_name "LOC115210357"; transcript_id "XM_029778915.2"; product "neurexin-3, transcript variant X6"; exon_number "12"; model_evidence "Supporting evidence includes similarity to: 5 Proteins, and 100% coverage of the annotated genomic feature by RNAseq alignments, including 20 samples with support for all annotated introns";
NC_043000.1	Gnomon	exon	123276771	123276942	.	+	.	gene_id "LOC115210357"; db_xref "GeneID:115210357"; gbkey "mRNA"; gene "LOC115210357"; ID ""; gene_name "LOC115210357"; transcript_id "XM_029778915.2"; product "neurexin-3, transcript variant X6"; exon_number "13"; model_evidence "Supporting evidence includes similarity to: 5 Proteins, and 100% coverage of the annotated genomic feature by RNAseq alignments, including 20 samples with support for all annotated introns";
NC_043000.1	Gnomon	exon	123298963	123298998	.	+	.	gene_id "LOC115210357"; db_xref "GeneID:115210357"; gbkey "mRNA"; gene "LOC115210357"; ID ""; gene_name "LOC115210357"; transcript_id "XM_029778915.2"; product "neurexin-3, transcript variant X6"; exon_number "14"; model_evidence "Supporting evidence includes similarity to: 5 Proteins, and 100% coverage of the annotated genomic feature by RNAseq alignments, including 20 samples with support for all annotated introns";
NC_043000.1	Gnomon	exon	123352419	123352523	.	+	.	gene_id "LOC115210357"; db_xref "GeneID:115210357"; gbkey "mRNA"; gene "LOC115210357"; ID ""; gene_name "LOC115210357"; transcript_id "XM_029778915.2"; product "neurexin-3, transcript variant X6"; exon_number "15"; model_evidence "Supporting evidence includes similarity to: 5 Proteins, and 100% coverage of the annotated genomic feature by RNAseq alignments, including 20 samples with support for all annotated introns";
NC_043000.1	Gnomon	exon	123355888	123355975	.	+	.	gene_id "LOC115210357"; db_xref "GeneID:115210357"; gbkey "mRNA"; gene "LOC115210357"; ID ""; gene_name "LOC115210357"; transcript_id "XM_029778915.2"; product "neurexin-3, transcript variant X6"; exon_number "16"; model_evidence "Supporting evidence includes similarity to: 5 Proteins, and 100% coverage of the annotated genomic feature by RNAseq alignments, including 20 samples with support for all annotated introns";
NC_043000.1	Gnomon	exon	123374277	123374343	.	+	.	gene_id "LOC115210357"; db_xref "GeneID:115210357"; gbkey "mRNA"; gene "LOC115210357"; ID ""; gene_name "LOC115210357"; transcript_id "XM_029778915.2"; product "neurexin-3, transcript variant X6"; exon_number "17"; model_evidence "Supporting evidence includes similarity to: 5 Proteins, and 100% coverage of the annotated genomic feature by RNAseq alignments, including 20 samples with support for all annotated introns";
NC_043000.1	Gnomon	exon	123374666	123374838	.	+	.	gene_id "LOC115210357"; db_xref "GeneID:115210357"; gbkey "mRNA"; gene "LOC115210357"; ID ""; gene_name "LOC115210357"; transcript_id "XM_029778915.2"; product "neurexin-3, transcript variant X6"; exon_number "18"; model_evidence "Supporting evidence includes similarity to: 5 Proteins, and 100% coverage of the annotated genomic feature by RNAseq alignments, including 20 samples with support for all annotated introns";
NC_043000.1	Gnomon	exon	123383889	123384984	.	+	.	gene_id "LOC115210357"; db_xref "GeneID:115210357"; gbkey "mRNA"; gene "LOC115210357"; ID ""; gene_name "LOC115210357"; transcript_id "XM_029778915.2"; product "neurexin-3, transcript variant X6"; exon_number "19"; model_evidence "Supporting evidence includes similarity to: 5 Proteins, and 100% coverage of the annotated genomic feature by RNAseq alignments, including 20 samples with support for all annotated introns";
NC_043000.1	Gnomon	start_codon	123083583	123083585	.	+	0	gene_id "LOC115210357"; db_xref "GeneID:115210357"; gbkey "CDS"; gene "LOC115210357"; ID ""; gene_name "LOC115210357"; transcript_id "XM_029778915.2"; product "neurexin-2 isoform X6"; protein_id "XP_029634775.1"; exon_number "2";
NC_043000.1	Gnomon	stop_codon	123384388	123384390	.	+	0	gene_id "LOC115210357"; db_xref "GeneID:115210357"; gbkey "CDS"; gene "LOC115210357"; ID ""; gene_name "LOC115210357"; transcript_id "XM_029778915.2"; product "neurexin-2 isoform X6"; protein_id "XP_029634775.1"; exon_number "19";
NC_043000.1	Gnomon	transcript	123080041	123384984	.	+	.	gene_id "LOC115210357"; ID "XM_036502414.1"; gene_name "LOC115210357"; transcript_id "XM_036502414.1";
NC_043000.1	Gnomon	CDS	123083583	123084303	.	+	0	gene_id "LOC115210357"; db_xref "GeneID:115210357"; gbkey "CDS"; gene "LOC115210357"; ID ""; gene_name "LOC115210357"; transcript_id "XM_036502414.1"; product "neurexin-3 isoform X3"; protein_id "XP_036358307.1"; exon_number "2";
NC_043000.1	Gnomon	CDS	123126426	123126572	.	+	2	gene_id "LOC115210357"; db_xref "GeneID:115210357"; gbkey "CDS"; gene "LOC115210357"; ID ""; gene_name "LOC115210357"; transcript_id "XM_036502414.1"; product "neurexin-3 isoform X3"; protein_id "XP_036358307.1"; exon_number "3";
NC_043000.1	Gnomon	CDS	123137116	123137276	.	+	2	gene_id "LOC115210357"; db_xref "GeneID:115210357"; gbkey "CDS"; gene "LOC115210357"; ID ""; gene_name "LOC115210357"; transcript_id "XM_036502414.1"; product "neurexin-3 isoform X3"; protein_id "XP_036358307.1"; exon_number "4";
NC_043000.1	Gnomon	CDS	123154691	123154717	.	+	0	gene_id "LOC115210357"; db_xref "GeneID:115210357"; gbkey "CDS"; gene "LOC115210357"; ID ""; gene_name "LOC115210357"; transcript_id "XM_036502414.1"; product "neurexin-3 isoform X3"; protein_id "XP_036358307.1"; exon_number "5";
NC_043000.1	Gnomon	CDS	123210106	123210261	.	+	0	gene_id "LOC115210357"; db_xref "GeneID:115210357"; gbkey "CDS"; gene "LOC115210357"; ID ""; gene_name "LOC115210357"; transcript_id "XM_036502414.1"; product "neurexin-3 isoform X3"; protein_id "XP_036358307.1"; exon_number "6";
NC_043000.1	Gnomon	CDS	123211505	123212291	.	+	0	gene_id "LOC115210357"; db_xref "GeneID:115210357"; gbkey "CDS"; gene "LOC115210357"; ID ""; gene_name "LOC115210357"; transcript_id "XM_036502414.1"; product "neurexin-3 isoform X3"; protein_id "XP_036358307.1"; exon_number "7";
NC_043000.1	Gnomon	CDS	123213223	123213440	.	+	2	gene_id "LOC115210357"; db_xref "GeneID:115210357"; gbkey "CDS"; gene "LOC115210357"; ID ""; gene_name "LOC115210357"; transcript_id "XM_036502414.1"; product "neurexin-3 isoform X3"; protein_id "XP_036358307.1"; exon_number "8";
NC_043000.1	Gnomon	CDS	123217601	123217709	.	+	0	gene_id "LOC115210357"; db_xref "GeneID:115210357"; gbkey "CDS"; gene "LOC115210357"; ID ""; gene_name "LOC115210357"; transcript_id "XM_036502414.1"; product "neurexin-3 isoform X3"; protein_id "XP_036358307.1"; exon_number "9";
NC_043000.1	Gnomon	CDS	123218542	123218616	.	+	2	gene_id "LOC115210357"; db_xref "GeneID:115210357"; gbkey "CDS"; gene "LOC115210357"; ID ""; gene_name "LOC115210357"; transcript_id "XM_036502414.1"; product "neurexin-3 isoform X3"; protein_id "XP_036358307.1"; exon_number "10";
NC_043000.1	Gnomon	CDS	123219807	123220559	.	+	2	gene_id "LOC115210357"; db_xref "GeneID:115210357"; gbkey "CDS"; gene "LOC115210357"; ID ""; gene_name "LOC115210357"; transcript_id "XM_036502414.1"; product "neurexin-3 isoform X3"; protein_id "XP_036358307.1"; exon_number "11";
NC_043000.1	Gnomon	CDS	123229247	123229366	.	+	2	gene_id "LOC115210357"; db_xref "GeneID:115210357"; gbkey "CDS"; gene "LOC115210357"; ID ""; gene_name "LOC115210357"; transcript_id "XM_036502414.1"; product "neurexin-3 isoform X3"; protein_id "XP_036358307.1"; exon_number "12";
NC_043000.1	Gnomon	CDS	123272560	123272738	.	+	2	gene_id "LOC115210357"; db_xref "GeneID:115210357"; gbkey "CDS"; gene "LOC115210357"; ID ""; gene_name "LOC115210357"; transcript_id "XM_036502414.1"; product "neurexin-3 isoform X3"; protein_id "XP_036358307.1"; exon_number "13";
NC_043000.1	Gnomon	CDS	123276771	123276942	.	+	0	gene_id "LOC115210357"; db_xref "GeneID:115210357"; gbkey "CDS"; gene "LOC115210357"; ID ""; gene_name "LOC115210357"; transcript_id "XM_036502414.1"; product "neurexin-3 isoform X3"; protein_id "XP_036358307.1"; exon_number "14";
NC_043000.1	Gnomon	CDS	123321677	123321703	.	+	2	gene_id "LOC115210357"; db_xref "GeneID:115210357"; gbkey "CDS"; gene "LOC115210357"; ID ""; gene_name "LOC115210357"; transcript_id "XM_036502414.1"; product "neurexin-3 isoform X3"; protein_id "XP_036358307.1"; exon_number "15";
NC_043000.1	Gnomon	CDS	123352419	123352523	.	+	2	gene_id "LOC115210357"; db_xref "GeneID:115210357"; gbkey "CDS"; gene "LOC115210357"; ID ""; gene_name "LOC115210357"; transcript_id "XM_036502414.1"; product "neurexin-3 isoform X3"; protein_id "XP_036358307.1"; exon_number "16";
NC_043000.1	Gnomon	CDS	123355888	123355975	.	+	2	gene_id "LOC115210357"; db_xref "GeneID:115210357"; gbkey "CDS"; gene "LOC115210357"; ID ""; gene_name "LOC115210357"; transcript_id "XM_036502414.1"; product "neurexin-3 isoform X3"; protein_id "XP_036358307.1"; exon_number "17";
NC_043000.1	Gnomon	CDS	123374277	123374343	.	+	1	gene_id "LOC115210357"; db_xref "GeneID:115210357"; gbkey "CDS"; gene "LOC115210357"; ID ""; gene_name "LOC115210357"; transcript_id "XM_036502414.1"; product "neurexin-3 isoform X3"; protein_id "XP_036358307.1"; exon_number "18";
NC_043000.1	Gnomon	CDS	123374666	123374838	.	+	0	gene_id "LOC115210357"; db_xref "GeneID:115210357"; gbkey "CDS"; gene "LOC115210357"; ID ""; gene_name "LOC115210357"; transcript_id "XM_036502414.1"; product "neurexin-3 isoform X3"; protein_id "XP_036358307.1"; exon_number "19";
NC_043000.1	Gnomon	CDS	123383889	123384387	.	+	1	gene_id "LOC115210357"; db_xref "GeneID:115210357"; gbkey "CDS"; gene "LOC115210357"; ID ""; gene_name "LOC115210357"; transcript_id "XM_036502414.1"; product "neurexin-3 isoform X3"; protein_id "XP_036358307.1"; exon_number "20";
NC_043000.1	Gnomon	exon	123080041	123080183	.	+	.	gene_id "LOC115210357"; db_xref "GeneID:115210357"; gbkey "mRNA"; gene "LOC115210357"; ID ""; gene_name "LOC115210357"; transcript_id "XM_036502414.1"; product "neurexin-3, transcript variant X3"; exon_number "1"; model_evidence "Supporting evidence includes similarity to: 5 Proteins, and 100% coverage of the annotated genomic feature by RNAseq alignments, including 21 samples with support for all annotated introns";
NC_043000.1	Gnomon	exon	123083189	123084303	.	+	.	gene_id "LOC115210357"; db_xref "GeneID:115210357"; gbkey "mRNA"; gene "LOC115210357"; ID ""; gene_name "LOC115210357"; transcript_id "XM_036502414.1"; product "neurexin-3, transcript variant X3"; exon_number "2"; model_evidence "Supporting evidence includes similarity to: 5 Proteins, and 100% coverage of the annotated genomic feature by RNAseq alignments, including 21 samples with support for all annotated introns";
NC_043000.1	Gnomon	exon	123126426	123126572	.	+	.	gene_id "LOC115210357"; db_xref "GeneID:115210357"; gbkey "mRNA"; gene "LOC115210357"; ID ""; gene_name "LOC115210357"; transcript_id "XM_036502414.1"; product "neurexin-3, transcript variant X3"; exon_number "3"; model_evidence "Supporting evidence includes similarity to: 5 Proteins, and 100% coverage of the annotated genomic feature by RNAseq alignments, including 21 samples with support for all annotated introns";
NC_043000.1	Gnomon	exon	123137116	123137276	.	+	.	gene_id "LOC115210357"; db_xref "GeneID:115210357"; gbkey "mRNA"; gene "LOC115210357"; ID ""; gene_name "LOC115210357"; transcript_id "XM_036502414.1"; product "neurexin-3, transcript variant X3"; exon_number "4"; model_evidence "Supporting evidence includes similarity to: 5 Proteins, and 100% coverage of the annotated genomic feature by RNAseq alignments, including 21 samples with support for all annotated introns";
NC_043000.1	Gnomon	exon	123154691	123154717	.	+	.	gene_id "LOC115210357"; db_xref "GeneID:115210357"; gbkey "mRNA"; gene "LOC115210357"; ID ""; gene_name "LOC115210357"; transcript_id "XM_036502414.1"; product "neurexin-3, transcript variant X3"; exon_number "5"; model_evidence "Supporting evidence includes similarity to: 5 Proteins, and 100% coverage of the annotated genomic feature by RNAseq alignments, including 21 samples with support for all annotated introns";
NC_043000.1	Gnomon	exon	123210106	123210261	.	+	.	gene_id "LOC115210357"; db_xref "GeneID:115210357"; gbkey "mRNA"; gene "LOC115210357"; ID ""; gene_name "LOC115210357"; transcript_id "XM_036502414.1"; product "neurexin-3, transcript variant X3"; exon_number "6"; model_evidence "Supporting evidence includes similarity to: 5 Proteins, and 100% coverage of the annotated genomic feature by RNAseq alignments, including 21 samples with support for all annotated introns";
NC_043000.1	Gnomon	exon	123211505	123212291	.	+	.	gene_id "LOC115210357"; db_xref "GeneID:115210357"; gbkey "mRNA"; gene "LOC115210357"; ID ""; gene_name "LOC115210357"; transcript_id "XM_036502414.1"; product "neurexin-3, transcript variant X3"; exon_number "7"; model_evidence "Supporting evidence includes similarity to: 5 Proteins, and 100% coverage of the annotated genomic feature by RNAseq alignments, including 21 samples with support for all annotated introns";
NC_043000.1	Gnomon	exon	123213223	123213440	.	+	.	gene_id "LOC115210357"; db_xref "GeneID:115210357"; gbkey "mRNA"; gene "LOC115210357"; ID ""; gene_name "LOC115210357"; transcript_id "XM_036502414.1"; product "neurexin-3, transcript variant X3"; exon_number "8"; model_evidence "Supporting evidence includes similarity to: 5 Proteins, and 100% coverage of the annotated genomic feature by RNAseq alignments, including 21 samples with support for all annotated introns";
NC_043000.1	Gnomon	exon	123217601	123217709	.	+	.	gene_id "LOC115210357"; db_xref "GeneID:115210357"; gbkey "mRNA"; gene "LOC115210357"; ID ""; gene_name "LOC115210357"; transcript_id "XM_036502414.1"; product "neurexin-3, transcript variant X3"; exon_number "9"; model_evidence "Supporting evidence includes similarity to: 5 Proteins, and 100% coverage of the annotated genomic feature by RNAseq alignments, including 21 samples with support for all annotated introns";
NC_043000.1	Gnomon	exon	123218542	123218616	.	+	.	gene_id "LOC115210357"; db_xref "GeneID:115210357"; gbkey "mRNA"; gene "LOC115210357"; ID ""; gene_name "LOC115210357"; transcript_id "XM_036502414.1"; product "neurexin-3, transcript variant X3"; exon_number "10"; model_evidence "Supporting evidence includes similarity to: 5 Proteins, and 100% coverage of the annotated genomic feature by RNAseq alignments, including 21 samples with support for all annotated introns";
NC_043000.1	Gnomon	exon	123219807	123220559	.	+	.	gene_id "LOC115210357"; db_xref "GeneID:115210357"; gbkey "mRNA"; gene "LOC115210357"; ID ""; gene_name "LOC115210357"; transcript_id "XM_036502414.1"; product "neurexin-3, transcript variant X3"; exon_number "11"; model_evidence "Supporting evidence includes similarity to: 5 Proteins, and 100% coverage of the annotated genomic feature by RNAseq alignments, including 21 samples with support for all annotated introns";
NC_043000.1	Gnomon	exon	123229247	123229366	.	+	.	gene_id "LOC115210357"; db_xref "GeneID:115210357"; gbkey "mRNA"; gene "LOC115210357"; ID ""; gene_name "LOC115210357"; transcript_id "XM_036502414.1"; product "neurexin-3, transcript variant X3"; exon_number "12"; model_evidence "Supporting evidence includes similarity to: 5 Proteins, and 100% coverage of the annotated genomic feature by RNAseq alignments, including 21 samples with support for all annotated introns";
NC_043000.1	Gnomon	exon	123272560	123272738	.	+	.	gene_id "LOC115210357"; db_xref "GeneID:115210357"; gbkey "mRNA"; gene "LOC115210357"; ID ""; gene_name "LOC115210357"; transcript_id "XM_036502414.1"; product "neurexin-3, transcript variant X3"; exon_number "13"; model_evidence "Supporting evidence includes similarity to: 5 Proteins, and 100% coverage of the annotated genomic feature by RNAseq alignments, including 21 samples with support for all annotated introns";
NC_043000.1	Gnomon	exon	123276771	123276942	.	+	.	gene_id "LOC115210357"; db_xref "GeneID:115210357"; gbkey "mRNA"; gene "LOC115210357"; ID ""; gene_name "LOC115210357"; transcript_id "XM_036502414.1"; product "neurexin-3, transcript variant X3"; exon_number "14"; model_evidence "Supporting evidence includes similarity to: 5 Proteins, and 100% coverage of the annotated genomic feature by RNAseq alignments, including 21 samples with support for all annotated introns";
NC_043000.1	Gnomon	exon	123321677	123321703	.	+	.	gene_id "LOC115210357"; db_xref "GeneID:115210357"; gbkey "mRNA"; gene "LOC115210357"; ID ""; gene_name "LOC115210357"; transcript_id "XM_036502414.1"; product "neurexin-3, transcript variant X3"; exon_number "15"; model_evidence "Supporting evidence includes similarity to: 5 Proteins, and 100% coverage of the annotated genomic feature by RNAseq alignments, including 21 samples with support for all annotated introns";
NC_043000.1	Gnomon	exon	123352419	123352523	.	+	.	gene_id "LOC115210357"; db_xref "GeneID:115210357"; gbkey "mRNA"; gene "LOC115210357"; ID ""; gene_name "LOC115210357"; transcript_id "XM_036502414.1"; product "neurexin-3, transcript variant X3"; exon_number "16"; model_evidence "Supporting evidence includes similarity to: 5 Proteins, and 100% coverage of the annotated genomic feature by RNAseq alignments, including 21 samples with support for all annotated introns";
NC_043000.1	Gnomon	exon	123355888	123355975	.	+	.	gene_id "LOC115210357"; db_xref "GeneID:115210357"; gbkey "mRNA"; gene "LOC115210357"; ID ""; gene_name "LOC115210357"; transcript_id "XM_036502414.1"; product "neurexin-3, transcript variant X3"; exon_number "17"; model_evidence "Supporting evidence includes similarity to: 5 Proteins, and 100% coverage of the annotated genomic feature by RNAseq alignments, including 21 samples with support for all annotated introns";
NC_043000.1	Gnomon	exon	123374277	123374343	.	+	.	gene_id "LOC115210357"; db_xref "GeneID:115210357"; gbkey "mRNA"; gene "LOC115210357"; ID ""; gene_name "LOC115210357"; transcript_id "XM_036502414.1"; product "neurexin-3, transcript variant X3"; exon_number "18"; model_evidence "Supporting evidence includes similarity to: 5 Proteins, and 100% coverage of the annotated genomic feature by RNAseq alignments, including 21 samples with support for all annotated introns";
NC_043000.1	Gnomon	exon	123374666	123374838	.	+	.	gene_id "LOC115210357"; db_xref "GeneID:115210357"; gbkey "mRNA"; gene "LOC115210357"; ID ""; gene_name "LOC115210357"; transcript_id "XM_036502414.1"; product "neurexin-3, transcript variant X3"; exon_number "19"; model_evidence "Supporting evidence includes similarity to: 5 Proteins, and 100% coverage of the annotated genomic feature by RNAseq alignments, including 21 samples with support for all annotated introns";
NC_043000.1	Gnomon	exon	123383889	123384984	.	+	.	gene_id "LOC115210357"; db_xref "GeneID:115210357"; gbkey "mRNA"; gene "LOC115210357"; ID ""; gene_name "LOC115210357"; transcript_id "XM_036502414.1"; product "neurexin-3, transcript variant X3"; exon_number "20"; model_evidence "Supporting evidence includes similarity to: 5 Proteins, and 100% coverage of the annotated genomic feature by RNAseq alignments, including 21 samples with support for all annotated introns";
NC_043000.1	Gnomon	start_codon	123083583	123083585	.	+	0	gene_id "LOC115210357"; db_xref "GeneID:115210357"; gbkey "CDS"; gene "LOC115210357"; ID ""; gene_name "LOC115210357"; transcript_id "XM_036502414.1"; product "neurexin-3 isoform X3"; protein_id "XP_036358307.1"; exon_number "2";
NC_043000.1	Gnomon	stop_codon	123384388	123384390	.	+	0	gene_id "LOC115210357"; db_xref "GeneID:115210357"; gbkey "CDS"; gene "LOC115210357"; ID ""; gene_name "LOC115210357"; transcript_id "XM_036502414.1"; product "neurexin-3 isoform X3"; protein_id "XP_036358307.1"; exon_number "20";
NC_043000.1	Gnomon	transcript	123080041	123384984	.	+	.	gene_id "LOC115210357"; ID "XM_036502415.1"; gene_name "LOC115210357"; transcript_id "XM_036502415.1";
NC_043000.1	Gnomon	CDS	123083583	123084303	.	+	0	gene_id "LOC115210357"; db_xref "GeneID:115210357"; gbkey "CDS"; gene "LOC115210357"; ID ""; gene_name "LOC115210357"; transcript_id "XM_036502415.1"; product "neurexin-3 isoform X7"; protein_id "XP_036358308.1"; exon_number "2";
NC_043000.1	Gnomon	CDS	123126426	123126572	.	+	2	gene_id "LOC115210357"; db_xref "GeneID:115210357"; gbkey "CDS"; gene "LOC115210357"; ID ""; gene_name "LOC115210357"; transcript_id "XM_036502415.1"; product "neurexin-3 isoform X7"; protein_id "XP_036358308.1"; exon_number "3";
NC_043000.1	Gnomon	CDS	123137116	123137276	.	+	2	gene_id "LOC115210357"; db_xref "GeneID:115210357"; gbkey "CDS"; gene "LOC115210357"; ID ""; gene_name "LOC115210357"; transcript_id "XM_036502415.1"; product "neurexin-3 isoform X7"; protein_id "XP_036358308.1"; exon_number "4";
NC_043000.1	Gnomon	CDS	123154691	123154717	.	+	0	gene_id "LOC115210357"; db_xref "GeneID:115210357"; gbkey "CDS"; gene "LOC115210357"; ID ""; gene_name "LOC115210357"; transcript_id "XM_036502415.1"; product "neurexin-3 isoform X7"; protein_id "XP_036358308.1"; exon_number "5";
NC_043000.1	Gnomon	CDS	123210106	123210261	.	+	0	gene_id "LOC115210357"; db_xref "GeneID:115210357"; gbkey "CDS"; gene "LOC115210357"; ID ""; gene_name "LOC115210357"; transcript_id "XM_036502415.1"; product "neurexin-3 isoform X7"; protein_id "XP_036358308.1"; exon_number "6";
NC_043000.1	Gnomon	CDS	123211505	123212291	.	+	0	gene_id "LOC115210357"; db_xref "GeneID:115210357"; gbkey "CDS"; gene "LOC115210357"; ID ""; gene_name "LOC115210357"; transcript_id "XM_036502415.1"; product "neurexin-3 isoform X7"; protein_id "XP_036358308.1"; exon_number "7";
NC_043000.1	Gnomon	CDS	123213223	123213440	.	+	2	gene_id "LOC115210357"; db_xref "GeneID:115210357"; gbkey "CDS"; gene "LOC115210357"; ID ""; gene_name "LOC115210357"; transcript_id "XM_036502415.1"; product "neurexin-3 isoform X7"; protein_id "XP_036358308.1"; exon_number "8";
NC_043000.1	Gnomon	CDS	123217601	123217709	.	+	0	gene_id "LOC115210357"; db_xref "GeneID:115210357"; gbkey "CDS"; gene "LOC115210357"; ID ""; gene_name "LOC115210357"; transcript_id "XM_036502415.1"; product "neurexin-3 isoform X7"; protein_id "XP_036358308.1"; exon_number "9";
NC_043000.1	Gnomon	CDS	123218542	123218616	.	+	2	gene_id "LOC115210357"; db_xref "GeneID:115210357"; gbkey "CDS"; gene "LOC115210357"; ID ""; gene_name "LOC115210357"; transcript_id "XM_036502415.1"; product "neurexin-3 isoform X7"; protein_id "XP_036358308.1"; exon_number "10";
NC_043000.1	Gnomon	CDS	123219807	123220559	.	+	2	gene_id "LOC115210357"; db_xref "GeneID:115210357"; gbkey "CDS"; gene "LOC115210357"; ID ""; gene_name "LOC115210357"; transcript_id "XM_036502415.1"; product "neurexin-3 isoform X7"; protein_id "XP_036358308.1"; exon_number "11";
NC_043000.1	Gnomon	CDS	123229247	123229366	.	+	2	gene_id "LOC115210357"; db_xref "GeneID:115210357"; gbkey "CDS"; gene "LOC115210357"; ID ""; gene_name "LOC115210357"; transcript_id "XM_036502415.1"; product "neurexin-3 isoform X7"; protein_id "XP_036358308.1"; exon_number "12";
NC_043000.1	Gnomon	CDS	123272560	123272738	.	+	2	gene_id "LOC115210357"; db_xref "GeneID:115210357"; gbkey "CDS"; gene "LOC115210357"; ID ""; gene_name "LOC115210357"; transcript_id "XM_036502415.1"; product "neurexin-3 isoform X7"; protein_id "XP_036358308.1"; exon_number "13";
NC_043000.1	Gnomon	CDS	123276771	123276942	.	+	0	gene_id "LOC115210357"; db_xref "GeneID:115210357"; gbkey "CDS"; gene "LOC115210357"; ID ""; gene_name "LOC115210357"; transcript_id "XM_036502415.1"; product "neurexin-3 isoform X7"; protein_id "XP_036358308.1"; exon_number "14";
NC_043000.1	Gnomon	CDS	123298963	123298998	.	+	2	gene_id "LOC115210357"; db_xref "GeneID:115210357"; gbkey "CDS"; gene "LOC115210357"; ID ""; gene_name "LOC115210357"; transcript_id "XM_036502415.1"; product "neurexin-3 isoform X7"; protein_id "XP_036358308.1"; exon_number "15";
NC_043000.1	Gnomon	CDS	123352419	123352523	.	+	2	gene_id "LOC115210357"; db_xref "GeneID:115210357"; gbkey "CDS"; gene "LOC115210357"; ID ""; gene_name "LOC115210357"; transcript_id "XM_036502415.1"; product "neurexin-3 isoform X7"; protein_id "XP_036358308.1"; exon_number "16";
NC_043000.1	Gnomon	CDS	123355888	123355975	.	+	2	gene_id "LOC115210357"; db_xref "GeneID:115210357"; gbkey "CDS"; gene "LOC115210357"; ID ""; gene_name "LOC115210357"; transcript_id "XM_036502415.1"; product "neurexin-3 isoform X7"; protein_id "XP_036358308.1"; exon_number "17";
NC_043000.1	Gnomon	CDS	123383889	123384387	.	+	1	gene_id "LOC115210357"; db_xref "GeneID:115210357"; gbkey "CDS"; gene "LOC115210357"; ID ""; gene_name "LOC115210357"; transcript_id "XM_036502415.1"; product "neurexin-3 isoform X7"; protein_id "XP_036358308.1"; exon_number "18";
NC_043000.1	Gnomon	exon	123080041	123080183	.	+	.	gene_id "LOC115210357"; db_xref "GeneID:115210357"; gbkey "mRNA"; gene "LOC115210357"; ID ""; gene_name "LOC115210357"; transcript_id "XM_036502415.1"; product "neurexin-3, transcript variant X7"; exon_number "1"; model_evidence "Supporting evidence includes similarity to: 5 Proteins, and 100% coverage of the annotated genomic feature by RNAseq alignments, including 20 samples with support for all annotated introns";
NC_043000.1	Gnomon	exon	123083189	123084303	.	+	.	gene_id "LOC115210357"; db_xref "GeneID:115210357"; gbkey "mRNA"; gene "LOC115210357"; ID ""; gene_name "LOC115210357"; transcript_id "XM_036502415.1"; product "neurexin-3, transcript variant X7"; exon_number "2"; model_evidence "Supporting evidence includes similarity to: 5 Proteins, and 100% coverage of the annotated genomic feature by RNAseq alignments, including 20 samples with support for all annotated introns";
NC_043000.1	Gnomon	exon	123126426	123126572	.	+	.	gene_id "LOC115210357"; db_xref "GeneID:115210357"; gbkey "mRNA"; gene "LOC115210357"; ID ""; gene_name "LOC115210357"; transcript_id "XM_036502415.1"; product "neurexin-3, transcript variant X7"; exon_number "3"; model_evidence "Supporting evidence includes similarity to: 5 Proteins, and 100% coverage of the annotated genomic feature by RNAseq alignments, including 20 samples with support for all annotated introns";
NC_043000.1	Gnomon	exon	123137116	123137276	.	+	.	gene_id "LOC115210357"; db_xref "GeneID:115210357"; gbkey "mRNA"; gene "LOC115210357"; ID ""; gene_name "LOC115210357"; transcript_id "XM_036502415.1"; product "neurexin-3, transcript variant X7"; exon_number "4"; model_evidence "Supporting evidence includes similarity to: 5 Proteins, and 100% coverage of the annotated genomic feature by RNAseq alignments, including 20 samples with support for all annotated introns";
NC_043000.1	Gnomon	exon	123154691	123154717	.	+	.	gene_id "LOC115210357"; db_xref "GeneID:115210357"; gbkey "mRNA"; gene "LOC115210357"; ID ""; gene_name "LOC115210357"; transcript_id "XM_036502415.1"; product "neurexin-3, transcript variant X7"; exon_number "5"; model_evidence "Supporting evidence includes similarity to: 5 Proteins, and 100% coverage of the annotated genomic feature by RNAseq alignments, including 20 samples with support for all annotated introns";
NC_043000.1	Gnomon	exon	123210106	123210261	.	+	.	gene_id "LOC115210357"; db_xref "GeneID:115210357"; gbkey "mRNA"; gene "LOC115210357"; ID ""; gene_name "LOC115210357"; transcript_id "XM_036502415.1"; product "neurexin-3, transcript variant X7"; exon_number "6"; model_evidence "Supporting evidence includes similarity to: 5 Proteins, and 100% coverage of the annotated genomic feature by RNAseq alignments, including 20 samples with support for all annotated introns";
NC_043000.1	Gnomon	exon	123211505	123212291	.	+	.	gene_id "LOC115210357"; db_xref "GeneID:115210357"; gbkey "mRNA"; gene "LOC115210357"; ID ""; gene_name "LOC115210357"; transcript_id "XM_036502415.1"; product "neurexin-3, transcript variant X7"; exon_number "7"; model_evidence "Supporting evidence includes similarity to: 5 Proteins, and 100% coverage of the annotated genomic feature by RNAseq alignments, including 20 samples with support for all annotated introns";
NC_043000.1	Gnomon	exon	123213223	123213440	.	+	.	gene_id "LOC115210357"; db_xref "GeneID:115210357"; gbkey "mRNA"; gene "LOC115210357"; ID ""; gene_name "LOC115210357"; transcript_id "XM_036502415.1"; product "neurexin-3, transcript variant X7"; exon_number "8"; model_evidence "Supporting evidence includes similarity to: 5 Proteins, and 100% coverage of the annotated genomic feature by RNAseq alignments, including 20 samples with support for all annotated introns";
NC_043000.1	Gnomon	exon	123217601	123217709	.	+	.	gene_id "LOC115210357"; db_xref "GeneID:115210357"; gbkey "mRNA"; gene "LOC115210357"; ID ""; gene_name "LOC115210357"; transcript_id "XM_036502415.1"; product "neurexin-3, transcript variant X7"; exon_number "9"; model_evidence "Supporting evidence includes similarity to: 5 Proteins, and 100% coverage of the annotated genomic feature by RNAseq alignments, including 20 samples with support for all annotated introns";
NC_043000.1	Gnomon	exon	123218542	123218616	.	+	.	gene_id "LOC115210357"; db_xref "GeneID:115210357"; gbkey "mRNA"; gene "LOC115210357"; ID ""; gene_name "LOC115210357"; transcript_id "XM_036502415.1"; product "neurexin-3, transcript variant X7"; exon_number "10"; model_evidence "Supporting evidence includes similarity to: 5 Proteins, and 100% coverage of the annotated genomic feature by RNAseq alignments, including 20 samples with support for all annotated introns";
NC_043000.1	Gnomon	exon	123219807	123220559	.	+	.	gene_id "LOC115210357"; db_xref "GeneID:115210357"; gbkey "mRNA"; gene "LOC115210357"; ID ""; gene_name "LOC115210357"; transcript_id "XM_036502415.1"; product "neurexin-3, transcript variant X7"; exon_number "11"; model_evidence "Supporting evidence includes similarity to: 5 Proteins, and 100% coverage of the annotated genomic feature by RNAseq alignments, including 20 samples with support for all annotated introns";
NC_043000.1	Gnomon	exon	123229247	123229366	.	+	.	gene_id "LOC115210357"; db_xref "GeneID:115210357"; gbkey "mRNA"; gene "LOC115210357"; ID ""; gene_name "LOC115210357"; transcript_id "XM_036502415.1"; product "neurexin-3, transcript variant X7"; exon_number "12"; model_evidence "Supporting evidence includes similarity to: 5 Proteins, and 100% coverage of the annotated genomic feature by RNAseq alignments, including 20 samples with support for all annotated introns";
NC_043000.1	Gnomon	exon	123272560	123272738	.	+	.	gene_id "LOC115210357"; db_xref "GeneID:115210357"; gbkey "mRNA"; gene "LOC115210357"; ID ""; gene_name "LOC115210357"; transcript_id "XM_036502415.1"; product "neurexin-3, transcript variant X7"; exon_number "13"; model_evidence "Supporting evidence includes similarity to: 5 Proteins, and 100% coverage of the annotated genomic feature by RNAseq alignments, including 20 samples with support for all annotated introns";
NC_043000.1	Gnomon	exon	123276771	123276942	.	+	.	gene_id "LOC115210357"; db_xref "GeneID:115210357"; gbkey "mRNA"; gene "LOC115210357"; ID ""; gene_name "LOC115210357"; transcript_id "XM_036502415.1"; product "neurexin-3, transcript variant X7"; exon_number "14"; model_evidence "Supporting evidence includes similarity to: 5 Proteins, and 100% coverage of the annotated genomic feature by RNAseq alignments, including 20 samples with support for all annotated introns";
NC_043000.1	Gnomon	exon	123298963	123298998	.	+	.	gene_id "LOC115210357"; db_xref "GeneID:115210357"; gbkey "mRNA"; gene "LOC115210357"; ID ""; gene_name "LOC115210357"; transcript_id "XM_036502415.1"; product "neurexin-3, transcript variant X7"; exon_number "15"; model_evidence "Supporting evidence includes similarity to: 5 Proteins, and 100% coverage of the annotated genomic feature by RNAseq alignments, including 20 samples with support for all annotated introns";
NC_043000.1	Gnomon	exon	123352419	123352523	.	+	.	gene_id "LOC115210357"; db_xref "GeneID:115210357"; gbkey "mRNA"; gene "LOC115210357"; ID ""; gene_name "LOC115210357"; transcript_id "XM_036502415.1"; product "neurexin-3, transcript variant X7"; exon_number "16"; model_evidence "Supporting evidence includes similarity to: 5 Proteins, and 100% coverage of the annotated genomic feature by RNAseq alignments, including 20 samples with support for all annotated introns";
NC_043000.1	Gnomon	exon	123355888	123355975	.	+	.	gene_id "LOC115210357"; db_xref "GeneID:115210357"; gbkey "mRNA"; gene "LOC115210357"; ID ""; gene_name "LOC115210357"; transcript_id "XM_036502415.1"; product "neurexin-3, transcript variant X7"; exon_number "17"; model_evidence "Supporting evidence includes similarity to: 5 Proteins, and 100% coverage of the annotated genomic feature by RNAseq alignments, including 20 samples with support for all annotated introns";
NC_043000.1	Gnomon	exon	123383889	123384984	.	+	.	gene_id "LOC115210357"; db_xref "GeneID:115210357"; gbkey "mRNA"; gene "LOC115210357"; ID ""; gene_name "LOC115210357"; transcript_id "XM_036502415.1"; product "neurexin-3, transcript variant X7"; exon_number "18"; model_evidence "Supporting evidence includes similarity to: 5 Proteins, and 100% coverage of the annotated genomic feature by RNAseq alignments, including 20 samples with support for all annotated introns";
NC_043000.1	Gnomon	start_codon	123083583	123083585	.	+	0	gene_id "LOC115210357"; db_xref "GeneID:115210357"; gbkey "CDS"; gene "LOC115210357"; ID ""; gene_name "LOC115210357"; transcript_id "XM_036502415.1"; product "neurexin-3 isoform X7"; protein_id "XP_036358308.1"; exon_number "2";
NC_043000.1	Gnomon	stop_codon	123384388	123384390	.	+	0	gene_id "LOC115210357"; db_xref "GeneID:115210357"; gbkey "CDS"; gene "LOC115210357"; ID ""; gene_name "LOC115210357"; transcript_id "XM_036502415.1"; product "neurexin-3 isoform X7"; protein_id "XP_036358308.1"; exon_number "18";
NC_043000.1	Gnomon	gene	111959544	112245093	.	+	.	gene_id "LOC115210359"; db_xref "GeneID:115210359"; gbkey "Gene"; gene "LOC115210359"; gene_biotype "protein_coding"; ID ""; gene_name "LOC115210359";
NC_043000.1	Gnomon~FLAMseq~Covext	transcript	111959550	112245093	.	+	.	gene_id "LOC115210359"; ID "XM_029778916.2"; gene_name "LOC115210359"; transcript_id "Covext~FLAMseq_ext~XM_029778916.2"; three_prime_ext "3967";
NC_043000.1	Covext	exon	111959550	111959864	.	+	.	gene_id "LOC115210359"; db_xref "GeneID:115210359"; gbkey "mRNA"; gene "LOC115210359"; ID ""; gene_name "LOC115210359"; transcript_id "Covext~FLAMseq_ext~XM_029778916.2"; product "oxysterol-binding protein-related protein 1, transcript variant X1"; exon_number "1"; model_evidence "Supporting evidence includes similarity to: 2 Proteins, and 100% coverage of the annotated genomic feature by RNAseq alignments, including 32 samples with support for all annotated introns";
NC_043000.1	Covext	exon	111993329	111993528	.	+	.	gene_id "LOC115210359"; db_xref "GeneID:115210359"; gbkey "mRNA"; gene "LOC115210359"; ID ""; gene_name "LOC115210359"; transcript_id "Covext~FLAMseq_ext~XM_029778916.2"; product "oxysterol-binding protein-related protein 1, transcript variant X1"; exon_number "2"; model_evidence "Supporting evidence includes similarity to: 2 Proteins, and 100% coverage of the annotated genomic feature by RNAseq alignments, including 32 samples with support for all annotated introns";
NC_043000.1	Covext	exon	111996468	111996553	.	+	.	gene_id "LOC115210359"; db_xref "GeneID:115210359"; gbkey "mRNA"; gene "LOC115210359"; ID ""; gene_name "LOC115210359"; transcript_id "Covext~FLAMseq_ext~XM_029778916.2"; product "oxysterol-binding protein-related protein 1, transcript variant X1"; exon_number "3"; model_evidence "Supporting evidence includes similarity to: 2 Proteins, and 100% coverage of the annotated genomic feature by RNAseq alignments, including 32 samples with support for all annotated introns";
NC_043000.1	Covext	exon	111998267	111998341	.	+	.	gene_id "LOC115210359"; db_xref "GeneID:115210359"; gbkey "mRNA"; gene "LOC115210359"; ID ""; gene_name "LOC115210359"; transcript_id "Covext~FLAMseq_ext~XM_029778916.2"; product "oxysterol-binding protein-related protein 1, transcript variant X1"; exon_number "4"; model_evidence "Supporting evidence includes similarity to: 2 Proteins, and 100% coverage of the annotated genomic feature by RNAseq alignments, including 32 samples with support for all annotated introns";
NC_043000.1	Covext	exon	112000437	112000545	.	+	.	gene_id "LOC115210359"; db_xref "GeneID:115210359"; gbkey "mRNA"; gene "LOC115210359"; ID ""; gene_name "LOC115210359"; transcript_id "Covext~FLAMseq_ext~XM_029778916.2"; product "oxysterol-binding protein-related protein 1, transcript variant X1"; exon_number "5"; model_evidence "Supporting evidence includes similarity to: 2 Proteins, and 100% coverage of the annotated genomic feature by RNAseq alignments, including 32 samples with support for all annotated introns";
NC_043000.1	Covext	exon	112003647	112003732	.	+	.	gene_id "LOC115210359"; db_xref "GeneID:115210359"; gbkey "mRNA"; gene "LOC115210359"; ID ""; gene_name "LOC115210359"; transcript_id "Covext~FLAMseq_ext~XM_029778916.2"; product "oxysterol-binding protein-related protein 1, transcript variant X1"; exon_number "6"; model_evidence "Supporting evidence includes similarity to: 2 Proteins, and 100% coverage of the annotated genomic feature by RNAseq alignments, including 32 samples with support for all annotated introns";
NC_043000.1	Covext	exon	112005967	112006111	.	+	.	gene_id "LOC115210359"; db_xref "GeneID:115210359"; gbkey "mRNA"; gene "LOC115210359"; ID ""; gene_name "LOC115210359"; transcript_id "Covext~FLAMseq_ext~XM_029778916.2"; product "oxysterol-binding protein-related protein 1, transcript variant X1"; exon_number "7"; model_evidence "Supporting evidence includes similarity to: 2 Proteins, and 100% coverage of the annotated genomic feature by RNAseq alignments, including 32 samples with support for all annotated introns";
NC_043000.1	Covext	exon	112009117	112009229	.	+	.	gene_id "LOC115210359"; db_xref "GeneID:115210359"; gbkey "mRNA"; gene "LOC115210359"; ID ""; gene_name "LOC115210359"; transcript_id "Covext~FLAMseq_ext~XM_029778916.2"; product "oxysterol-binding protein-related protein 1, transcript variant X1"; exon_number "8"; model_evidence "Supporting evidence includes similarity to: 2 Proteins, and 100% coverage of the annotated genomic feature by RNAseq alignments, including 32 samples with support for all annotated introns";
NC_043000.1	Covext	exon	112010507	112010580	.	+	.	gene_id "LOC115210359"; db_xref "GeneID:115210359"; gbkey "mRNA"; gene "LOC115210359"; ID ""; gene_name "LOC115210359"; transcript_id "Covext~FLAMseq_ext~XM_029778916.2"; product "oxysterol-binding protein-related protein 1, transcript variant X1"; exon_number "9"; model_evidence "Supporting evidence includes similarity to: 2 Proteins, and 100% coverage of the annotated genomic feature by RNAseq alignments, including 32 samples with support for all annotated introns";
NC_043000.1	Covext	exon	112013772	112013835	.	+	.	gene_id "LOC115210359"; db_xref "GeneID:115210359"; gbkey "mRNA"; gene "LOC115210359"; ID ""; gene_name "LOC115210359"; transcript_id "Covext~FLAMseq_ext~XM_029778916.2"; product "oxysterol-binding protein-related protein 1, transcript variant X1"; exon_number "10"; model_evidence "Supporting evidence includes similarity to: 2 Proteins, and 100% coverage of the annotated genomic feature by RNAseq alignments, including 32 samples with support for all annotated introns";
NC_043000.1	Covext	exon	112022924	112023022	.	+	.	gene_id "LOC115210359"; db_xref "GeneID:115210359"; gbkey "mRNA"; gene "LOC115210359"; ID ""; gene_name "LOC115210359"; transcript_id "Covext~FLAMseq_ext~XM_029778916.2"; product "oxysterol-binding protein-related protein 1, transcript variant X1"; exon_number "11"; model_evidence "Supporting evidence includes similarity to: 2 Proteins, and 100% coverage of the annotated genomic feature by RNAseq alignments, including 32 samples with support for all annotated introns";
NC_043000.1	Covext	exon	112026039	112026158	.	+	.	gene_id "LOC115210359"; db_xref "GeneID:115210359"; gbkey "mRNA"; gene "LOC115210359"; ID ""; gene_name "LOC115210359"; transcript_id "Covext~FLAMseq_ext~XM_029778916.2"; product "oxysterol-binding protein-related protein 1, transcript variant X1"; exon_number "12"; model_evidence "Supporting evidence includes similarity to: 2 Proteins, and 100% coverage of the annotated genomic feature by RNAseq alignments, including 32 samples with support for all annotated introns";
NC_043000.1	Covext	exon	112035375	112035474	.	+	.	gene_id "LOC115210359"; db_xref "GeneID:115210359"; gbkey "mRNA"; gene "LOC115210359"; ID ""; gene_name "LOC115210359"; transcript_id "Covext~FLAMseq_ext~XM_029778916.2"; product "oxysterol-binding protein-related protein 1, transcript variant X1"; exon_number "13"; model_evidence "Supporting evidence includes similarity to: 2 Proteins, and 100% coverage of the annotated genomic feature by RNAseq alignments, including 32 samples with support for all annotated introns";
NC_043000.1	Covext	exon	112037076	112037182	.	+	.	gene_id "LOC115210359"; db_xref "GeneID:115210359"; gbkey "mRNA"; gene "LOC115210359"; ID ""; gene_name "LOC115210359"; transcript_id "Covext~FLAMseq_ext~XM_029778916.2"; product "oxysterol-binding protein-related protein 1, transcript variant X1"; exon_number "14"; model_evidence "Supporting evidence includes similarity to: 2 Proteins, and 100% coverage of the annotated genomic feature by RNAseq alignments, including 32 samples with support for all annotated introns";
NC_043000.1	Covext	exon	112038947	112039124	.	+	.	gene_id "LOC115210359"; db_xref "GeneID:115210359"; gbkey "mRNA"; gene "LOC115210359"; ID ""; gene_name "LOC115210359"; transcript_id "Covext~FLAMseq_ext~XM_029778916.2"; product "oxysterol-binding protein-related protein 1, transcript variant X1"; exon_number "15"; model_evidence "Supporting evidence includes similarity to: 2 Proteins, and 100% coverage of the annotated genomic feature by RNAseq alignments, including 32 samples with support for all annotated introns";
NC_043000.1	Covext	exon	112048456	112048630	.	+	.	gene_id "LOC115210359"; db_xref "GeneID:115210359"; gbkey "mRNA"; gene "LOC115210359"; ID ""; gene_name "LOC115210359"; transcript_id "Covext~FLAMseq_ext~XM_029778916.2"; product "oxysterol-binding protein-related protein 1, transcript variant X1"; exon_number "16"; model_evidence "Supporting evidence includes similarity to: 2 Proteins, and 100% coverage of the annotated genomic feature by RNAseq alignments, including 32 samples with support for all annotated introns";
NC_043000.1	Covext	exon	112166106	112166181	.	+	.	gene_id "LOC115210359"; db_xref "GeneID:115210359"; gbkey "mRNA"; gene "LOC115210359"; ID ""; gene_name "LOC115210359"; transcript_id "Covext~FLAMseq_ext~XM_029778916.2"; product "oxysterol-binding protein-related protein 1, transcript variant X1"; exon_number "17"; model_evidence "Supporting evidence includes similarity to: 2 Proteins, and 100% coverage of the annotated genomic feature by RNAseq alignments, including 32 samples with support for all annotated introns";
NC_043000.1	Covext	exon	112200833	112200967	.	+	.	gene_id "LOC115210359"; db_xref "GeneID:115210359"; gbkey "mRNA"; gene "LOC115210359"; ID ""; gene_name "LOC115210359"; transcript_id "Covext~FLAMseq_ext~XM_029778916.2"; product "oxysterol-binding protein-related protein 1, transcript variant X1"; exon_number "18"; model_evidence "Supporting evidence includes similarity to: 2 Proteins, and 100% coverage of the annotated genomic feature by RNAseq alignments, including 32 samples with support for all annotated introns";
NC_043000.1	Covext	exon	112212109	112212206	.	+	.	gene_id "LOC115210359"; db_xref "GeneID:115210359"; gbkey "mRNA"; gene "LOC115210359"; ID ""; gene_name "LOC115210359"; transcript_id "Covext~FLAMseq_ext~XM_029778916.2"; product "oxysterol-binding protein-related protein 1, transcript variant X1"; exon_number "19"; model_evidence "Supporting evidence includes similarity to: 2 Proteins, and 100% coverage of the annotated genomic feature by RNAseq alignments, including 32 samples with support for all annotated introns";
NC_043000.1	Covext	exon	112216146	112216322	.	+	.	gene_id "LOC115210359"; db_xref "GeneID:115210359"; gbkey "mRNA"; gene "LOC115210359"; ID ""; gene_name "LOC115210359"; transcript_id "Covext~FLAMseq_ext~XM_029778916.2"; product "oxysterol-binding protein-related protein 1, transcript variant X1"; exon_number "20"; model_evidence "Supporting evidence includes similarity to: 2 Proteins, and 100% coverage of the annotated genomic feature by RNAseq alignments, including 32 samples with support for all annotated introns";
NC_043000.1	Covext	exon	112219841	112219919	.	+	.	gene_id "LOC115210359"; db_xref "GeneID:115210359"; gbkey "mRNA"; gene "LOC115210359"; ID ""; gene_name "LOC115210359"; transcript_id "Covext~FLAMseq_ext~XM_029778916.2"; product "oxysterol-binding protein-related protein 1, transcript variant X1"; exon_number "21"; model_evidence "Supporting evidence includes similarity to: 2 Proteins, and 100% coverage of the annotated genomic feature by RNAseq alignments, including 32 samples with support for all annotated introns";
NC_043000.1	Covext	exon	112220567	112220685	.	+	.	gene_id "LOC115210359"; db_xref "GeneID:115210359"; gbkey "mRNA"; gene "LOC115210359"; ID ""; gene_name "LOC115210359"; transcript_id "Covext~FLAMseq_ext~XM_029778916.2"; product "oxysterol-binding protein-related protein 1, transcript variant X1"; exon_number "22"; model_evidence "Supporting evidence includes similarity to: 2 Proteins, and 100% coverage of the annotated genomic feature by RNAseq alignments, including 32 samples with support for all annotated introns";
NC_043000.1	Covext	exon	112222838	112222970	.	+	.	gene_id "LOC115210359"; db_xref "GeneID:115210359"; gbkey "mRNA"; gene "LOC115210359"; ID ""; gene_name "LOC115210359"; transcript_id "Covext~FLAMseq_ext~XM_029778916.2"; product "oxysterol-binding protein-related protein 1, transcript variant X1"; exon_number "23"; model_evidence "Supporting evidence includes similarity to: 2 Proteins, and 100% coverage of the annotated genomic feature by RNAseq alignments, including 32 samples with support for all annotated introns";
NC_043000.1	Covext	exon	112226358	112226519	.	+	.	gene_id "LOC115210359"; db_xref "GeneID:115210359"; gbkey "mRNA"; gene "LOC115210359"; ID ""; gene_name "LOC115210359"; transcript_id "Covext~FLAMseq_ext~XM_029778916.2"; product "oxysterol-binding protein-related protein 1, transcript variant X1"; exon_number "24"; model_evidence "Supporting evidence includes similarity to: 2 Proteins, and 100% coverage of the annotated genomic feature by RNAseq alignments, including 32 samples with support for all annotated introns";
NC_043000.1	Covext	exon	112228445	112228568	.	+	.	gene_id "LOC115210359"; db_xref "GeneID:115210359"; gbkey "mRNA"; gene "LOC115210359"; ID ""; gene_name "LOC115210359"; transcript_id "Covext~FLAMseq_ext~XM_029778916.2"; product "oxysterol-binding protein-related protein 1, transcript variant X1"; exon_number "25"; model_evidence "Supporting evidence includes similarity to: 2 Proteins, and 100% coverage of the annotated genomic feature by RNAseq alignments, including 32 samples with support for all annotated introns";
NC_043000.1	Covext	exon	112233016	112233090	.	+	.	gene_id "LOC115210359"; db_xref "GeneID:115210359"; gbkey "mRNA"; gene "LOC115210359"; ID ""; gene_name "LOC115210359"; transcript_id "Covext~FLAMseq_ext~XM_029778916.2"; product "oxysterol-binding protein-related protein 1, transcript variant X1"; exon_number "26"; model_evidence "Supporting evidence includes similarity to: 2 Proteins, and 100% coverage of the annotated genomic feature by RNAseq alignments, including 32 samples with support for all annotated introns";
NC_043000.1	Covext	exon	112237195	112237285	.	+	.	gene_id "LOC115210359"; db_xref "GeneID:115210359"; gbkey "mRNA"; gene "LOC115210359"; ID ""; gene_name "LOC115210359"; transcript_id "Covext~FLAMseq_ext~XM_029778916.2"; product "oxysterol-binding protein-related protein 1, transcript variant X1"; exon_number "27"; model_evidence "Supporting evidence includes similarity to: 2 Proteins, and 100% coverage of the annotated genomic feature by RNAseq alignments, including 32 samples with support for all annotated introns";
NC_043000.1	Covext	exon	112239712	112240210	.	+	.	gene_id "LOC115210359"; db_xref "GeneID:115210359"; gbkey "mRNA"; gene "LOC115210359"; ID ""; gene_name "LOC115210359"; transcript_id "Covext~FLAMseq_ext~XM_029778916.2"; product "oxysterol-binding protein-related protein 1, transcript variant X1"; exon_number "28"; model_evidence "Supporting evidence includes similarity to: 2 Proteins, and 100% coverage of the annotated genomic feature by RNAseq alignments, including 32 samples with support for all annotated introns";
NC_043000.1	Covext	exon	112239712	112244177	.	+	.	gene_id "LOC115210359"; db_xref "GeneID:115210359"; gbkey "mRNA"; gene "LOC115210359"; ID ""; gene_name "LOC115210359"; transcript_id "Covext~FLAMseq_ext~XM_029778916.2"; product "oxysterol-binding protein-related protein 1"; exon_number "28"; model_evidence "Supporting evidence includes similarity to: 2 Proteins, and 100% coverage of the annotated genomic feature by RNAseq alignments"; three_prime_ext "3967";
NC_043000.1	Covext	exon	112239712	112245093	.	+	.	gene_id "LOC115210359"; db_xref "GeneID:115210359"; gbkey "mRNA"; gene "LOC115210359"; ID ""; gene_name "LOC115210359"; transcript_id "Covext~FLAMseq_ext~XM_029778916.2"; product "oxysterol-binding protein-related protein 1"; exon_number "28"; model_evidence "Supporting evidence includes similarity to: 2 Proteins, and 100% coverage of the annotated genomic feature by RNAseq alignments"; three_prime_ext "916";
NC_043000.1	Gnomon~FLAMseq	transcript	111959550	112244177	.	+	.	gene_id "LOC115210359"; ID "XM_029778916.2"; gene_name "LOC115210359"; transcript_id "FLAMseq_ext~XM_029778916.2"; three_prime_ext "3967";
NC_043000.1	Gnomon~FLAMseq	exon	111959550	111959864	.	+	.	gene_id "LOC115210359"; db_xref "GeneID:115210359"; gbkey "mRNA"; gene "LOC115210359"; ID ""; gene_name "LOC115210359"; transcript_id "FLAMseq_ext~XM_029778916.2"; product "oxysterol-binding protein-related protein 1, transcript variant X1"; exon_number "1"; model_evidence "Supporting evidence includes similarity to: 2 Proteins, and 100% coverage of the annotated genomic feature by RNAseq alignments, including 32 samples with support for all annotated introns";
NC_043000.1	Gnomon~FLAMseq	exon	111993329	111993528	.	+	.	gene_id "LOC115210359"; db_xref "GeneID:115210359"; gbkey "mRNA"; gene "LOC115210359"; ID ""; gene_name "LOC115210359"; transcript_id "FLAMseq_ext~XM_029778916.2"; product "oxysterol-binding protein-related protein 1, transcript variant X1"; exon_number "2"; model_evidence "Supporting evidence includes similarity to: 2 Proteins, and 100% coverage of the annotated genomic feature by RNAseq alignments, including 32 samples with support for all annotated introns";
NC_043000.1	Gnomon~FLAMseq	exon	111996468	111996553	.	+	.	gene_id "LOC115210359"; db_xref "GeneID:115210359"; gbkey "mRNA"; gene "LOC115210359"; ID ""; gene_name "LOC115210359"; transcript_id "FLAMseq_ext~XM_029778916.2"; product "oxysterol-binding protein-related protein 1, transcript variant X1"; exon_number "3"; model_evidence "Supporting evidence includes similarity to: 2 Proteins, and 100% coverage of the annotated genomic feature by RNAseq alignments, including 32 samples with support for all annotated introns";
NC_043000.1	Gnomon~FLAMseq	exon	111998267	111998341	.	+	.	gene_id "LOC115210359"; db_xref "GeneID:115210359"; gbkey "mRNA"; gene "LOC115210359"; ID ""; gene_name "LOC115210359"; transcript_id "FLAMseq_ext~XM_029778916.2"; product "oxysterol-binding protein-related protein 1, transcript variant X1"; exon_number "4"; model_evidence "Supporting evidence includes similarity to: 2 Proteins, and 100% coverage of the annotated genomic feature by RNAseq alignments, including 32 samples with support for all annotated introns";
NC_043000.1	Gnomon~FLAMseq	exon	112000437	112000545	.	+	.	gene_id "LOC115210359"; db_xref "GeneID:115210359"; gbkey "mRNA"; gene "LOC115210359"; ID ""; gene_name "LOC115210359"; transcript_id "FLAMseq_ext~XM_029778916.2"; product "oxysterol-binding protein-related protein 1, transcript variant X1"; exon_number "5"; model_evidence "Supporting evidence includes similarity to: 2 Proteins, and 100% coverage of the annotated genomic feature by RNAseq alignments, including 32 samples with support for all annotated introns";
NC_043000.1	Gnomon~FLAMseq	exon	112003647	112003732	.	+	.	gene_id "LOC115210359"; db_xref "GeneID:115210359"; gbkey "mRNA"; gene "LOC115210359"; ID ""; gene_name "LOC115210359"; transcript_id "FLAMseq_ext~XM_029778916.2"; product "oxysterol-binding protein-related protein 1, transcript variant X1"; exon_number "6"; model_evidence "Supporting evidence includes similarity to: 2 Proteins, and 100% coverage of the annotated genomic feature by RNAseq alignments, including 32 samples with support for all annotated introns";
NC_043000.1	Gnomon~FLAMseq	exon	112005967	112006111	.	+	.	gene_id "LOC115210359"; db_xref "GeneID:115210359"; gbkey "mRNA"; gene "LOC115210359"; ID ""; gene_name "LOC115210359"; transcript_id "FLAMseq_ext~XM_029778916.2"; product "oxysterol-binding protein-related protein 1, transcript variant X1"; exon_number "7"; model_evidence "Supporting evidence includes similarity to: 2 Proteins, and 100% coverage of the annotated genomic feature by RNAseq alignments, including 32 samples with support for all annotated introns";
NC_043000.1	Gnomon~FLAMseq	exon	112009117	112009229	.	+	.	gene_id "LOC115210359"; db_xref "GeneID:115210359"; gbkey "mRNA"; gene "LOC115210359"; ID ""; gene_name "LOC115210359"; transcript_id "FLAMseq_ext~XM_029778916.2"; product "oxysterol-binding protein-related protein 1, transcript variant X1"; exon_number "8"; model_evidence "Supporting evidence includes similarity to: 2 Proteins, and 100% coverage of the annotated genomic feature by RNAseq alignments, including 32 samples with support for all annotated introns";
NC_043000.1	Gnomon~FLAMseq	exon	112010507	112010580	.	+	.	gene_id "LOC115210359"; db_xref "GeneID:115210359"; gbkey "mRNA"; gene "LOC115210359"; ID ""; gene_name "LOC115210359"; transcript_id "FLAMseq_ext~XM_029778916.2"; product "oxysterol-binding protein-related protein 1, transcript variant X1"; exon_number "9"; model_evidence "Supporting evidence includes similarity to: 2 Proteins, and 100% coverage of the annotated genomic feature by RNAseq alignments, including 32 samples with support for all annotated introns";
NC_043000.1	Gnomon~FLAMseq	exon	112013772	112013835	.	+	.	gene_id "LOC115210359"; db_xref "GeneID:115210359"; gbkey "mRNA"; gene "LOC115210359"; ID ""; gene_name "LOC115210359"; transcript_id "FLAMseq_ext~XM_029778916.2"; product "oxysterol-binding protein-related protein 1, transcript variant X1"; exon_number "10"; model_evidence "Supporting evidence includes similarity to: 2 Proteins, and 100% coverage of the annotated genomic feature by RNAseq alignments, including 32 samples with support for all annotated introns";
NC_043000.1	Gnomon~FLAMseq	exon	112022924	112023022	.	+	.	gene_id "LOC115210359"; db_xref "GeneID:115210359"; gbkey "mRNA"; gene "LOC115210359"; ID ""; gene_name "LOC115210359"; transcript_id "FLAMseq_ext~XM_029778916.2"; product "oxysterol-binding protein-related protein 1, transcript variant X1"; exon_number "11"; model_evidence "Supporting evidence includes similarity to: 2 Proteins, and 100% coverage of the annotated genomic feature by RNAseq alignments, including 32 samples with support for all annotated introns";
NC_043000.1	Gnomon~FLAMseq	exon	112026039	112026158	.	+	.	gene_id "LOC115210359"; db_xref "GeneID:115210359"; gbkey "mRNA"; gene "LOC115210359"; ID ""; gene_name "LOC115210359"; transcript_id "FLAMseq_ext~XM_029778916.2"; product "oxysterol-binding protein-related protein 1, transcript variant X1"; exon_number "12"; model_evidence "Supporting evidence includes similarity to: 2 Proteins, and 100% coverage of the annotated genomic feature by RNAseq alignments, including 32 samples with support for all annotated introns";
NC_043000.1	Gnomon~FLAMseq	exon	112035375	112035474	.	+	.	gene_id "LOC115210359"; db_xref "GeneID:115210359"; gbkey "mRNA"; gene "LOC115210359"; ID ""; gene_name "LOC115210359"; transcript_id "FLAMseq_ext~XM_029778916.2"; product "oxysterol-binding protein-related protein 1, transcript variant X1"; exon_number "13"; model_evidence "Supporting evidence includes similarity to: 2 Proteins, and 100% coverage of the annotated genomic feature by RNAseq alignments, including 32 samples with support for all annotated introns";
NC_043000.1	Gnomon~FLAMseq	exon	112037076	112037182	.	+	.	gene_id "LOC115210359"; db_xref "GeneID:115210359"; gbkey "mRNA"; gene "LOC115210359"; ID ""; gene_name "LOC115210359"; transcript_id "FLAMseq_ext~XM_029778916.2"; product "oxysterol-binding protein-related protein 1, transcript variant X1"; exon_number "14"; model_evidence "Supporting evidence includes similarity to: 2 Proteins, and 100% coverage of the annotated genomic feature by RNAseq alignments, including 32 samples with support for all annotated introns";
NC_043000.1	Gnomon~FLAMseq	exon	112038947	112039124	.	+	.	gene_id "LOC115210359"; db_xref "GeneID:115210359"; gbkey "mRNA"; gene "LOC115210359"; ID ""; gene_name "LOC115210359"; transcript_id "FLAMseq_ext~XM_029778916.2"; product "oxysterol-binding protein-related protein 1, transcript variant X1"; exon_number "15"; model_evidence "Supporting evidence includes similarity to: 2 Proteins, and 100% coverage of the annotated genomic feature by RNAseq alignments, including 32 samples with support for all annotated introns";
NC_043000.1	Gnomon~FLAMseq	exon	112048456	112048630	.	+	.	gene_id "LOC115210359"; db_xref "GeneID:115210359"; gbkey "mRNA"; gene "LOC115210359"; ID ""; gene_name "LOC115210359"; transcript_id "FLAMseq_ext~XM_029778916.2"; product "oxysterol-binding protein-related protein 1, transcript variant X1"; exon_number "16"; model_evidence "Supporting evidence includes similarity to: 2 Proteins, and 100% coverage of the annotated genomic feature by RNAseq alignments, including 32 samples with support for all annotated introns";
NC_043000.1	Gnomon~FLAMseq	exon	112166106	112166181	.	+	.	gene_id "LOC115210359"; db_xref "GeneID:115210359"; gbkey "mRNA"; gene "LOC115210359"; ID ""; gene_name "LOC115210359"; transcript_id "FLAMseq_ext~XM_029778916.2"; product "oxysterol-binding protein-related protein 1, transcript variant X1"; exon_number "17"; model_evidence "Supporting evidence includes similarity to: 2 Proteins, and 100% coverage of the annotated genomic feature by RNAseq alignments, including 32 samples with support for all annotated introns";
NC_043000.1	Gnomon~FLAMseq	exon	112200833	112200967	.	+	.	gene_id "LOC115210359"; db_xref "GeneID:115210359"; gbkey "mRNA"; gene "LOC115210359"; ID ""; gene_name "LOC115210359"; transcript_id "FLAMseq_ext~XM_029778916.2"; product "oxysterol-binding protein-related protein 1, transcript variant X1"; exon_number "18"; model_evidence "Supporting evidence includes similarity to: 2 Proteins, and 100% coverage of the annotated genomic feature by RNAseq alignments, including 32 samples with support for all annotated introns";
NC_043000.1	Gnomon~FLAMseq	exon	112212109	112212206	.	+	.	gene_id "LOC115210359"; db_xref "GeneID:115210359"; gbkey "mRNA"; gene "LOC115210359"; ID ""; gene_name "LOC115210359"; transcript_id "FLAMseq_ext~XM_029778916.2"; product "oxysterol-binding protein-related protein 1, transcript variant X1"; exon_number "19"; model_evidence "Supporting evidence includes similarity to: 2 Proteins, and 100% coverage of the annotated genomic feature by RNAseq alignments, including 32 samples with support for all annotated introns";
NC_043000.1	Gnomon~FLAMseq	exon	112216146	112216322	.	+	.	gene_id "LOC115210359"; db_xref "GeneID:115210359"; gbkey "mRNA"; gene "LOC115210359"; ID ""; gene_name "LOC115210359"; transcript_id "FLAMseq_ext~XM_029778916.2"; product "oxysterol-binding protein-related protein 1, transcript variant X1"; exon_number "20"; model_evidence "Supporting evidence includes similarity to: 2 Proteins, and 100% coverage of the annotated genomic feature by RNAseq alignments, including 32 samples with support for all annotated introns";
NC_043000.1	Gnomon~FLAMseq	exon	112219841	112219919	.	+	.	gene_id "LOC115210359"; db_xref "GeneID:115210359"; gbkey "mRNA"; gene "LOC115210359"; ID ""; gene_name "LOC115210359"; transcript_id "FLAMseq_ext~XM_029778916.2"; product "oxysterol-binding protein-related protein 1, transcript variant X1"; exon_number "21"; model_evidence "Supporting evidence includes similarity to: 2 Proteins, and 100% coverage of the annotated genomic feature by RNAseq alignments, including 32 samples with support for all annotated introns";
NC_043000.1	Gnomon~FLAMseq	exon	112220567	112220685	.	+	.	gene_id "LOC115210359"; db_xref "GeneID:115210359"; gbkey "mRNA"; gene "LOC115210359"; ID ""; gene_name "LOC115210359"; transcript_id "FLAMseq_ext~XM_029778916.2"; product "oxysterol-binding protein-related protein 1, transcript variant X1"; exon_number "22"; model_evidence "Supporting evidence includes similarity to: 2 Proteins, and 100% coverage of the annotated genomic feature by RNAseq alignments, including 32 samples with support for all annotated introns";
NC_043000.1	Gnomon~FLAMseq	exon	112222838	112222970	.	+	.	gene_id "LOC115210359"; db_xref "GeneID:115210359"; gbkey "mRNA"; gene "LOC115210359"; ID ""; gene_name "LOC115210359"; transcript_id "FLAMseq_ext~XM_029778916.2"; product "oxysterol-binding protein-related protein 1, transcript variant X1"; exon_number "23"; model_evidence "Supporting evidence includes similarity to: 2 Proteins, and 100% coverage of the annotated genomic feature by RNAseq alignments, including 32 samples with support for all annotated introns";
NC_043000.1	Gnomon~FLAMseq	exon	112226358	112226519	.	+	.	gene_id "LOC115210359"; db_xref "GeneID:115210359"; gbkey "mRNA"; gene "LOC115210359"; ID ""; gene_name "LOC115210359"; transcript_id "FLAMseq_ext~XM_029778916.2"; product "oxysterol-binding protein-related protein 1, transcript variant X1"; exon_number "24"; model_evidence "Supporting evidence includes similarity to: 2 Proteins, and 100% coverage of the annotated genomic feature by RNAseq alignments, including 32 samples with support for all annotated introns";
NC_043000.1	Gnomon~FLAMseq	exon	112228445	112228568	.	+	.	gene_id "LOC115210359"; db_xref "GeneID:115210359"; gbkey "mRNA"; gene "LOC115210359"; ID ""; gene_name "LOC115210359"; transcript_id "FLAMseq_ext~XM_029778916.2"; product "oxysterol-binding protein-related protein 1, transcript variant X1"; exon_number "25"; model_evidence "Supporting evidence includes similarity to: 2 Proteins, and 100% coverage of the annotated genomic feature by RNAseq alignments, including 32 samples with support for all annotated introns";
NC_043000.1	Gnomon~FLAMseq	exon	112233016	112233090	.	+	.	gene_id "LOC115210359"; db_xref "GeneID:115210359"; gbkey "mRNA"; gene "LOC115210359"; ID ""; gene_name "LOC115210359"; transcript_id "FLAMseq_ext~XM_029778916.2"; product "oxysterol-binding protein-related protein 1, transcript variant X1"; exon_number "26"; model_evidence "Supporting evidence includes similarity to: 2 Proteins, and 100% coverage of the annotated genomic feature by RNAseq alignments, including 32 samples with support for all annotated introns";
NC_043000.1	Gnomon~FLAMseq	exon	112237195	112237285	.	+	.	gene_id "LOC115210359"; db_xref "GeneID:115210359"; gbkey "mRNA"; gene "LOC115210359"; ID ""; gene_name "LOC115210359"; transcript_id "FLAMseq_ext~XM_029778916.2"; product "oxysterol-binding protein-related protein 1, transcript variant X1"; exon_number "27"; model_evidence "Supporting evidence includes similarity to: 2 Proteins, and 100% coverage of the annotated genomic feature by RNAseq alignments, including 32 samples with support for all annotated introns";
NC_043000.1	Gnomon~FLAMseq	exon	112239712	112240210	.	+	.	gene_id "LOC115210359"; db_xref "GeneID:115210359"; gbkey "mRNA"; gene "LOC115210359"; ID ""; gene_name "LOC115210359"; transcript_id "FLAMseq_ext~XM_029778916.2"; product "oxysterol-binding protein-related protein 1, transcript variant X1"; exon_number "28"; model_evidence "Supporting evidence includes similarity to: 2 Proteins, and 100% coverage of the annotated genomic feature by RNAseq alignments, including 32 samples with support for all annotated introns";
NC_043000.1	Gnomon~FLAMseq	exon	112239712	112244177	.	+	.	gene_id "LOC115210359"; db_xref "GeneID:115210359"; gbkey "mRNA"; gene "LOC115210359"; ID ""; gene_name "LOC115210359"; transcript_id "FLAMseq_ext~XM_029778916.2"; product "oxysterol-binding protein-related protein 1"; exon_number "28"; model_evidence "Supporting evidence includes similarity to: 2 Proteins, and 100% coverage of the annotated genomic feature by RNAseq alignments"; three_prime_ext "3967";
NC_043000.1	Gnomon	transcript	111959550	112240210	.	+	.	gene_id "LOC115210359"; ID "XM_029778916.2"; gene_name "LOC115210359"; transcript_id "XM_029778916.2";
NC_043000.1	Gnomon	CDS	111993363	111993528	.	+	0	gene_id "LOC115210359"; db_xref "GeneID:115210359"; gbkey "CDS"; gene "LOC115210359"; ID ""; gene_name "LOC115210359"; transcript_id "XM_029778916.2"; product "oxysterol-binding protein-related protein 1 isoform X1"; protein_id "XP_029634776.1"; exon_number "2";
NC_043000.1	Gnomon	CDS	111996468	111996553	.	+	2	gene_id "LOC115210359"; db_xref "GeneID:115210359"; gbkey "CDS"; gene "LOC115210359"; ID ""; gene_name "LOC115210359"; transcript_id "XM_029778916.2"; product "oxysterol-binding protein-related protein 1 isoform X1"; protein_id "XP_029634776.1"; exon_number "3";
NC_043000.1	Gnomon	CDS	111998267	111998341	.	+	0	gene_id "LOC115210359"; db_xref "GeneID:115210359"; gbkey "CDS"; gene "LOC115210359"; ID ""; gene_name "LOC115210359"; transcript_id "XM_029778916.2"; product "oxysterol-binding protein-related protein 1 isoform X1"; protein_id "XP_029634776.1"; exon_number "4";
NC_043000.1	Gnomon	CDS	112000437	112000545	.	+	0	gene_id "LOC115210359"; db_xref "GeneID:115210359"; gbkey "CDS"; gene "LOC115210359"; ID ""; gene_name "LOC115210359"; transcript_id "XM_029778916.2"; product "oxysterol-binding protein-related protein 1 isoform X1"; protein_id "XP_029634776.1"; exon_number "5";
NC_043000.1	Gnomon	CDS	112003647	112003732	.	+	2	gene_id "LOC115210359"; db_xref "GeneID:115210359"; gbkey "CDS"; gene "LOC115210359"; ID ""; gene_name "LOC115210359"; transcript_id "XM_029778916.2"; product "oxysterol-binding protein-related protein 1 isoform X1"; protein_id "XP_029634776.1"; exon_number "6";
NC_043000.1	Gnomon	CDS	112005967	112006111	.	+	0	gene_id "LOC115210359"; db_xref "GeneID:115210359"; gbkey "CDS"; gene "LOC115210359"; ID ""; gene_name "LOC115210359"; transcript_id "XM_029778916.2"; product "oxysterol-binding protein-related protein 1 isoform X1"; protein_id "XP_029634776.1"; exon_number "7";
NC_043000.1	Gnomon	CDS	112009117	112009229	.	+	2	gene_id "LOC115210359"; db_xref "GeneID:115210359"; gbkey "CDS"; gene "LOC115210359"; ID ""; gene_name "LOC115210359"; transcript_id "XM_029778916.2"; product "oxysterol-binding protein-related protein 1 isoform X1"; protein_id "XP_029634776.1"; exon_number "8";
NC_043000.1	Gnomon	CDS	112010507	112010580	.	+	0	gene_id "LOC115210359"; db_xref "GeneID:115210359"; gbkey "CDS"; gene "LOC115210359"; ID ""; gene_name "LOC115210359"; transcript_id "XM_029778916.2"; product "oxysterol-binding protein-related protein 1 isoform X1"; protein_id "XP_029634776.1"; exon_number "9";
NC_043000.1	Gnomon	CDS	112013772	112013835	.	+	1	gene_id "LOC115210359"; db_xref "GeneID:115210359"; gbkey "CDS"; gene "LOC115210359"; ID ""; gene_name "LOC115210359"; transcript_id "XM_029778916.2"; product "oxysterol-binding protein-related protein 1 isoform X1"; protein_id "XP_029634776.1"; exon_number "10";
NC_043000.1	Gnomon	CDS	112022924	112023022	.	+	0	gene_id "LOC115210359"; db_xref "GeneID:115210359"; gbkey "CDS"; gene "LOC115210359"; ID ""; gene_name "LOC115210359"; transcript_id "XM_029778916.2"; product "oxysterol-binding protein-related protein 1 isoform X1"; protein_id "XP_029634776.1"; exon_number "11";
NC_043000.1	Gnomon	CDS	112026039	112026158	.	+	0	gene_id "LOC115210359"; db_xref "GeneID:115210359"; gbkey "CDS"; gene "LOC115210359"; ID ""; gene_name "LOC115210359"; transcript_id "XM_029778916.2"; product "oxysterol-binding protein-related protein 1 isoform X1"; protein_id "XP_029634776.1"; exon_number "12";
NC_043000.1	Gnomon	CDS	112035375	112035474	.	+	0	gene_id "LOC115210359"; db_xref "GeneID:115210359"; gbkey "CDS"; gene "LOC115210359"; ID ""; gene_name "LOC115210359"; transcript_id "XM_029778916.2"; product "oxysterol-binding protein-related protein 1 isoform X1"; protein_id "XP_029634776.1"; exon_number "13";
NC_043000.1	Gnomon	CDS	112037076	112037182	.	+	2	gene_id "LOC115210359"; db_xref "GeneID:115210359"; gbkey "CDS"; gene "LOC115210359"; ID ""; gene_name "LOC115210359"; transcript_id "XM_029778916.2"; product "oxysterol-binding protein-related protein 1 isoform X1"; protein_id "XP_029634776.1"; exon_number "14";
NC_043000.1	Gnomon	CDS	112038947	112039124	.	+	0	gene_id "LOC115210359"; db_xref "GeneID:115210359"; gbkey "CDS"; gene "LOC115210359"; ID ""; gene_name "LOC115210359"; transcript_id "XM_029778916.2"; product "oxysterol-binding protein-related protein 1 isoform X1"; protein_id "XP_029634776.1"; exon_number "15";
NC_043000.1	Gnomon	CDS	112048456	112048630	.	+	2	gene_id "LOC115210359"; db_xref "GeneID:115210359"; gbkey "CDS"; gene "LOC115210359"; ID ""; gene_name "LOC115210359"; transcript_id "XM_029778916.2"; product "oxysterol-binding protein-related protein 1 isoform X1"; protein_id "XP_029634776.1"; exon_number "16";
NC_043000.1	Gnomon	CDS	112166106	112166181	.	+	1	gene_id "LOC115210359"; db_xref "GeneID:115210359"; gbkey "CDS"; gene "LOC115210359"; ID ""; gene_name "LOC115210359"; transcript_id "XM_029778916.2"; product "oxysterol-binding protein-related protein 1 isoform X1"; protein_id "XP_029634776.1"; exon_number "17";
NC_043000.1	Gnomon	CDS	112200833	112200967	.	+	0	gene_id "LOC115210359"; db_xref "GeneID:115210359"; gbkey "CDS"; gene "LOC115210359"; ID ""; gene_name "LOC115210359"; transcript_id "XM_029778916.2"; product "oxysterol-binding protein-related protein 1 isoform X1"; protein_id "XP_029634776.1"; exon_number "18";
NC_043000.1	Gnomon	CDS	112212109	112212206	.	+	0	gene_id "LOC115210359"; db_xref "GeneID:115210359"; gbkey "CDS"; gene "LOC115210359"; ID ""; gene_name "LOC115210359"; transcript_id "XM_029778916.2"; product "oxysterol-binding protein-related protein 1 isoform X1"; protein_id "XP_029634776.1"; exon_number "19";
NC_043000.1	Gnomon	CDS	112216146	112216322	.	+	1	gene_id "LOC115210359"; db_xref "GeneID:115210359"; gbkey "CDS"; gene "LOC115210359"; ID ""; gene_name "LOC115210359"; transcript_id "XM_029778916.2"; product "oxysterol-binding protein-related protein 1 isoform X1"; protein_id "XP_029634776.1"; exon_number "20";
NC_043000.1	Gnomon	CDS	112219841	112219919	.	+	1	gene_id "LOC115210359"; db_xref "GeneID:115210359"; gbkey "CDS"; gene "LOC115210359"; ID ""; gene_name "LOC115210359"; transcript_id "XM_029778916.2"; product "oxysterol-binding protein-related protein 1 isoform X1"; protein_id "XP_029634776.1"; exon_number "21";
NC_043000.1	Gnomon	CDS	112220567	112220685	.	+	0	gene_id "LOC115210359"; db_xref "GeneID:115210359"; gbkey "CDS"; gene "LOC115210359"; ID ""; gene_name "LOC115210359"; transcript_id "XM_029778916.2"; product "oxysterol-binding protein-related protein 1 isoform X1"; protein_id "XP_029634776.1"; exon_number "22";
NC_043000.1	Gnomon	CDS	112222838	112222970	.	+	1	gene_id "LOC115210359"; db_xref "GeneID:115210359"; gbkey "CDS"; gene "LOC115210359"; ID ""; gene_name "LOC115210359"; transcript_id "XM_029778916.2"; product "oxysterol-binding protein-related protein 1 isoform X1"; protein_id "XP_029634776.1"; exon_number "23";
NC_043000.1	Gnomon	CDS	112226358	112226519	.	+	0	gene_id "LOC115210359"; db_xref "GeneID:115210359"; gbkey "CDS"; gene "LOC115210359"; ID ""; gene_name "LOC115210359"; transcript_id "XM_029778916.2"; product "oxysterol-binding protein-related protein 1 isoform X1"; protein_id "XP_029634776.1"; exon_number "24";
NC_043000.1	Gnomon	CDS	112228445	112228568	.	+	0	gene_id "LOC115210359"; db_xref "GeneID:115210359"; gbkey "CDS"; gene "LOC115210359"; ID ""; gene_name "LOC115210359"; transcript_id "XM_029778916.2"; product "oxysterol-binding protein-related protein 1 isoform X1"; protein_id "XP_029634776.1"; exon_number "25";
NC_043000.1	Gnomon	CDS	112233016	112233090	.	+	2	gene_id "LOC115210359"; db_xref "GeneID:115210359"; gbkey "CDS"; gene "LOC115210359"; ID ""; gene_name "LOC115210359"; transcript_id "XM_029778916.2"; product "oxysterol-binding protein-related protein 1 isoform X1"; protein_id "XP_029634776.1"; exon_number "26";
NC_043000.1	Gnomon	CDS	112237195	112237285	.	+	2	gene_id "LOC115210359"; db_xref "GeneID:115210359"; gbkey "CDS"; gene "LOC115210359"; ID ""; gene_name "LOC115210359"; transcript_id "XM_029778916.2"; product "oxysterol-binding protein-related protein 1 isoform X1"; protein_id "XP_029634776.1"; exon_number "27";
NC_043000.1	Gnomon	CDS	112239712	112239811	.	+	1	gene_id "LOC115210359"; db_xref "GeneID:115210359"; gbkey "CDS"; gene "LOC115210359"; ID ""; gene_name "LOC115210359"; transcript_id "XM_029778916.2"; product "oxysterol-binding protein-related protein 1 isoform X1"; protein_id "XP_029634776.1"; exon_number "28";
NC_043000.1	Gnomon	exon	111959550	111959864	.	+	.	gene_id "LOC115210359"; db_xref "GeneID:115210359"; gbkey "mRNA"; gene "LOC115210359"; ID ""; gene_name "LOC115210359"; transcript_id "XM_029778916.2"; product "oxysterol-binding protein-related protein 1, transcript variant X1"; exon_number "1"; model_evidence "Supporting evidence includes similarity to: 2 Proteins, and 100% coverage of the annotated genomic feature by RNAseq alignments, including 32 samples with support for all annotated introns";
NC_043000.1	Gnomon	exon	111993329	111993528	.	+	.	gene_id "LOC115210359"; db_xref "GeneID:115210359"; gbkey "mRNA"; gene "LOC115210359"; ID ""; gene_name "LOC115210359"; transcript_id "XM_029778916.2"; product "oxysterol-binding protein-related protein 1, transcript variant X1"; exon_number "2"; model_evidence "Supporting evidence includes similarity to: 2 Proteins, and 100% coverage of the annotated genomic feature by RNAseq alignments, including 32 samples with support for all annotated introns";
NC_043000.1	Gnomon	exon	111996468	111996553	.	+	.	gene_id "LOC115210359"; db_xref "GeneID:115210359"; gbkey "mRNA"; gene "LOC115210359"; ID ""; gene_name "LOC115210359"; transcript_id "XM_029778916.2"; product "oxysterol-binding protein-related protein 1, transcript variant X1"; exon_number "3"; model_evidence "Supporting evidence includes similarity to: 2 Proteins, and 100% coverage of the annotated genomic feature by RNAseq alignments, including 32 samples with support for all annotated introns";
NC_043000.1	Gnomon	exon	111998267	111998341	.	+	.	gene_id "LOC115210359"; db_xref "GeneID:115210359"; gbkey "mRNA"; gene "LOC115210359"; ID ""; gene_name "LOC115210359"; transcript_id "XM_029778916.2"; product "oxysterol-binding protein-related protein 1, transcript variant X1"; exon_number "4"; model_evidence "Supporting evidence includes similarity to: 2 Proteins, and 100% coverage of the annotated genomic feature by RNAseq alignments, including 32 samples with support for all annotated introns";
NC_043000.1	Gnomon	exon	112000437	112000545	.	+	.	gene_id "LOC115210359"; db_xref "GeneID:115210359"; gbkey "mRNA"; gene "LOC115210359"; ID ""; gene_name "LOC115210359"; transcript_id "XM_029778916.2"; product "oxysterol-binding protein-related protein 1, transcript variant X1"; exon_number "5"; model_evidence "Supporting evidence includes similarity to: 2 Proteins, and 100% coverage of the annotated genomic feature by RNAseq alignments, including 32 samples with support for all annotated introns";
NC_043000.1	Gnomon	exon	112003647	112003732	.	+	.	gene_id "LOC115210359"; db_xref "GeneID:115210359"; gbkey "mRNA"; gene "LOC115210359"; ID ""; gene_name "LOC115210359"; transcript_id "XM_029778916.2"; product "oxysterol-binding protein-related protein 1, transcript variant X1"; exon_number "6"; model_evidence "Supporting evidence includes similarity to: 2 Proteins, and 100% coverage of the annotated genomic feature by RNAseq alignments, including 32 samples with support for all annotated introns";
NC_043000.1	Gnomon	exon	112005967	112006111	.	+	.	gene_id "LOC115210359"; db_xref "GeneID:115210359"; gbkey "mRNA"; gene "LOC115210359"; ID ""; gene_name "LOC115210359"; transcript_id "XM_029778916.2"; product "oxysterol-binding protein-related protein 1, transcript variant X1"; exon_number "7"; model_evidence "Supporting evidence includes similarity to: 2 Proteins, and 100% coverage of the annotated genomic feature by RNAseq alignments, including 32 samples with support for all annotated introns";
NC_043000.1	Gnomon	exon	112009117	112009229	.	+	.	gene_id "LOC115210359"; db_xref "GeneID:115210359"; gbkey "mRNA"; gene "LOC115210359"; ID ""; gene_name "LOC115210359"; transcript_id "XM_029778916.2"; product "oxysterol-binding protein-related protein 1, transcript variant X1"; exon_number "8"; model_evidence "Supporting evidence includes similarity to: 2 Proteins, and 100% coverage of the annotated genomic feature by RNAseq alignments, including 32 samples with support for all annotated introns";
NC_043000.1	Gnomon	exon	112010507	112010580	.	+	.	gene_id "LOC115210359"; db_xref "GeneID:115210359"; gbkey "mRNA"; gene "LOC115210359"; ID ""; gene_name "LOC115210359"; transcript_id "XM_029778916.2"; product "oxysterol-binding protein-related protein 1, transcript variant X1"; exon_number "9"; model_evidence "Supporting evidence includes similarity to: 2 Proteins, and 100% coverage of the annotated genomic feature by RNAseq alignments, including 32 samples with support for all annotated introns";
NC_043000.1	Gnomon	exon	112013772	112013835	.	+	.	gene_id "LOC115210359"; db_xref "GeneID:115210359"; gbkey "mRNA"; gene "LOC115210359"; ID ""; gene_name "LOC115210359"; transcript_id "XM_029778916.2"; product "oxysterol-binding protein-related protein 1, transcript variant X1"; exon_number "10"; model_evidence "Supporting evidence includes similarity to: 2 Proteins, and 100% coverage of the annotated genomic feature by RNAseq alignments, including 32 samples with support for all annotated introns";
NC_043000.1	Gnomon	exon	112022924	112023022	.	+	.	gene_id "LOC115210359"; db_xref "GeneID:115210359"; gbkey "mRNA"; gene "LOC115210359"; ID ""; gene_name "LOC115210359"; transcript_id "XM_029778916.2"; product "oxysterol-binding protein-related protein 1, transcript variant X1"; exon_number "11"; model_evidence "Supporting evidence includes similarity to: 2 Proteins, and 100% coverage of the annotated genomic feature by RNAseq alignments, including 32 samples with support for all annotated introns";
NC_043000.1	Gnomon	exon	112026039	112026158	.	+	.	gene_id "LOC115210359"; db_xref "GeneID:115210359"; gbkey "mRNA"; gene "LOC115210359"; ID ""; gene_name "LOC115210359"; transcript_id "XM_029778916.2"; product "oxysterol-binding protein-related protein 1, transcript variant X1"; exon_number "12"; model_evidence "Supporting evidence includes similarity to: 2 Proteins, and 100% coverage of the annotated genomic feature by RNAseq alignments, including 32 samples with support for all annotated introns";
NC_043000.1	Gnomon	exon	112035375	112035474	.	+	.	gene_id "LOC115210359"; db_xref "GeneID:115210359"; gbkey "mRNA"; gene "LOC115210359"; ID ""; gene_name "LOC115210359"; transcript_id "XM_029778916.2"; product "oxysterol-binding protein-related protein 1, transcript variant X1"; exon_number "13"; model_evidence "Supporting evidence includes similarity to: 2 Proteins, and 100% coverage of the annotated genomic feature by RNAseq alignments, including 32 samples with support for all annotated introns";
NC_043000.1	Gnomon	exon	112037076	112037182	.	+	.	gene_id "LOC115210359"; db_xref "GeneID:115210359"; gbkey "mRNA"; gene "LOC115210359"; ID ""; gene_name "LOC115210359"; transcript_id "XM_029778916.2"; product "oxysterol-binding protein-related protein 1, transcript variant X1"; exon_number "14"; model_evidence "Supporting evidence includes similarity to: 2 Proteins, and 100% coverage of the annotated genomic feature by RNAseq alignments, including 32 samples with support for all annotated introns";
NC_043000.1	Gnomon	exon	112038947	112039124	.	+	.	gene_id "LOC115210359"; db_xref "GeneID:115210359"; gbkey "mRNA"; gene "LOC115210359"; ID ""; gene_name "LOC115210359"; transcript_id "XM_029778916.2"; product "oxysterol-binding protein-related protein 1, transcript variant X1"; exon_number "15"; model_evidence "Supporting evidence includes similarity to: 2 Proteins, and 100% coverage of the annotated genomic feature by RNAseq alignments, including 32 samples with support for all annotated introns";
NC_043000.1	Gnomon	exon	112048456	112048630	.	+	.	gene_id "LOC115210359"; db_xref "GeneID:115210359"; gbkey "mRNA"; gene "LOC115210359"; ID ""; gene_name "LOC115210359"; transcript_id "XM_029778916.2"; product "oxysterol-binding protein-related protein 1, transcript variant X1"; exon_number "16"; model_evidence "Supporting evidence includes similarity to: 2 Proteins, and 100% coverage of the annotated genomic feature by RNAseq alignments, including 32 samples with support for all annotated introns";
NC_043000.1	Gnomon	exon	112166106	112166181	.	+	.	gene_id "LOC115210359"; db_xref "GeneID:115210359"; gbkey "mRNA"; gene "LOC115210359"; ID ""; gene_name "LOC115210359"; transcript_id "XM_029778916.2"; product "oxysterol-binding protein-related protein 1, transcript variant X1"; exon_number "17"; model_evidence "Supporting evidence includes similarity to: 2 Proteins, and 100% coverage of the annotated genomic feature by RNAseq alignments, including 32 samples with support for all annotated introns";
NC_043000.1	Gnomon	exon	112200833	112200967	.	+	.	gene_id "LOC115210359"; db_xref "GeneID:115210359"; gbkey "mRNA"; gene "LOC115210359"; ID ""; gene_name "LOC115210359"; transcript_id "XM_029778916.2"; product "oxysterol-binding protein-related protein 1, transcript variant X1"; exon_number "18"; model_evidence "Supporting evidence includes similarity to: 2 Proteins, and 100% coverage of the annotated genomic feature by RNAseq alignments, including 32 samples with support for all annotated introns";
NC_043000.1	Gnomon	exon	112212109	112212206	.	+	.	gene_id "LOC115210359"; db_xref "GeneID:115210359"; gbkey "mRNA"; gene "LOC115210359"; ID ""; gene_name "LOC115210359"; transcript_id "XM_029778916.2"; product "oxysterol-binding protein-related protein 1, transcript variant X1"; exon_number "19"; model_evidence "Supporting evidence includes similarity to: 2 Proteins, and 100% coverage of the annotated genomic feature by RNAseq alignments, including 32 samples with support for all annotated introns";
NC_043000.1	Gnomon	exon	112216146	112216322	.	+	.	gene_id "LOC115210359"; db_xref "GeneID:115210359"; gbkey "mRNA"; gene "LOC115210359"; ID ""; gene_name "LOC115210359"; transcript_id "XM_029778916.2"; product "oxysterol-binding protein-related protein 1, transcript variant X1"; exon_number "20"; model_evidence "Supporting evidence includes similarity to: 2 Proteins, and 100% coverage of the annotated genomic feature by RNAseq alignments, including 32 samples with support for all annotated introns";
NC_043000.1	Gnomon	exon	112219841	112219919	.	+	.	gene_id "LOC115210359"; db_xref "GeneID:115210359"; gbkey "mRNA"; gene "LOC115210359"; ID ""; gene_name "LOC115210359"; transcript_id "XM_029778916.2"; product "oxysterol-binding protein-related protein 1, transcript variant X1"; exon_number "21"; model_evidence "Supporting evidence includes similarity to: 2 Proteins, and 100% coverage of the annotated genomic feature by RNAseq alignments, including 32 samples with support for all annotated introns";
NC_043000.1	Gnomon	exon	112220567	112220685	.	+	.	gene_id "LOC115210359"; db_xref "GeneID:115210359"; gbkey "mRNA"; gene "LOC115210359"; ID ""; gene_name "LOC115210359"; transcript_id "XM_029778916.2"; product "oxysterol-binding protein-related protein 1, transcript variant X1"; exon_number "22"; model_evidence "Supporting evidence includes similarity to: 2 Proteins, and 100% coverage of the annotated genomic feature by RNAseq alignments, including 32 samples with support for all annotated introns";
NC_043000.1	Gnomon	exon	112222838	112222970	.	+	.	gene_id "LOC115210359"; db_xref "GeneID:115210359"; gbkey "mRNA"; gene "LOC115210359"; ID ""; gene_name "LOC115210359"; transcript_id "XM_029778916.2"; product "oxysterol-binding protein-related protein 1, transcript variant X1"; exon_number "23"; model_evidence "Supporting evidence includes similarity to: 2 Proteins, and 100% coverage of the annotated genomic feature by RNAseq alignments, including 32 samples with support for all annotated introns";
NC_043000.1	Gnomon	exon	112226358	112226519	.	+	.	gene_id "LOC115210359"; db_xref "GeneID:115210359"; gbkey "mRNA"; gene "LOC115210359"; ID ""; gene_name "LOC115210359"; transcript_id "XM_029778916.2"; product "oxysterol-binding protein-related protein 1, transcript variant X1"; exon_number "24"; model_evidence "Supporting evidence includes similarity to: 2 Proteins, and 100% coverage of the annotated genomic feature by RNAseq alignments, including 32 samples with support for all annotated introns";
NC_043000.1	Gnomon	exon	112228445	112228568	.	+	.	gene_id "LOC115210359"; db_xref "GeneID:115210359"; gbkey "mRNA"; gene "LOC115210359"; ID ""; gene_name "LOC115210359"; transcript_id "XM_029778916.2"; product "oxysterol-binding protein-related protein 1, transcript variant X1"; exon_number "25"; model_evidence "Supporting evidence includes similarity to: 2 Proteins, and 100% coverage of the annotated genomic feature by RNAseq alignments, including 32 samples with support for all annotated introns";
NC_043000.1	Gnomon	exon	112233016	112233090	.	+	.	gene_id "LOC115210359"; db_xref "GeneID:115210359"; gbkey "mRNA"; gene "LOC115210359"; ID ""; gene_name "LOC115210359"; transcript_id "XM_029778916.2"; product "oxysterol-binding protein-related protein 1, transcript variant X1"; exon_number "26"; model_evidence "Supporting evidence includes similarity to: 2 Proteins, and 100% coverage of the annotated genomic feature by RNAseq alignments, including 32 samples with support for all annotated introns";
NC_043000.1	Gnomon	exon	112237195	112237285	.	+	.	gene_id "LOC115210359"; db_xref "GeneID:115210359"; gbkey "mRNA"; gene "LOC115210359"; ID ""; gene_name "LOC115210359"; transcript_id "XM_029778916.2"; product "oxysterol-binding protein-related protein 1, transcript variant X1"; exon_number "27"; model_evidence "Supporting evidence includes similarity to: 2 Proteins, and 100% coverage of the annotated genomic feature by RNAseq alignments, including 32 samples with support for all annotated introns";
NC_043000.1	Gnomon	exon	112239712	112240210	.	+	.	gene_id "LOC115210359"; db_xref "GeneID:115210359"; gbkey "mRNA"; gene "LOC115210359"; ID ""; gene_name "LOC115210359"; transcript_id "XM_029778916.2"; product "oxysterol-binding protein-related protein 1, transcript variant X1"; exon_number "28"; model_evidence "Supporting evidence includes similarity to: 2 Proteins, and 100% coverage of the annotated genomic feature by RNAseq alignments, including 32 samples with support for all annotated introns";
NC_043000.1	Gnomon	start_codon	111993363	111993365	.	+	0	gene_id "LOC115210359"; db_xref "GeneID:115210359"; gbkey "CDS"; gene "LOC115210359"; ID ""; gene_name "LOC115210359"; transcript_id "XM_029778916.2"; product "oxysterol-binding protein-related protein 1 isoform X1"; protein_id "XP_029634776.1"; exon_number "2";
NC_043000.1	Gnomon	stop_codon	112239812	112239814	.	+	0	gene_id "LOC115210359"; db_xref "GeneID:115210359"; gbkey "CDS"; gene "LOC115210359"; ID ""; gene_name "LOC115210359"; transcript_id "XM_029778916.2"; product "oxysterol-binding protein-related protein 1 isoform X1"; protein_id "XP_029634776.1"; exon_number "28";
NC_043000.1	Gnomon	transcript	111959561	112240210	.	+	.	gene_id "LOC115210359"; ID "XM_029778917.2"; gene_name "LOC115210359"; transcript_id "XM_029778917.2";
NC_043000.1	Gnomon	CDS	111993363	111993528	.	+	0	gene_id "LOC115210359"; db_xref "GeneID:115210359"; gbkey "CDS"; gene "LOC115210359"; ID ""; gene_name "LOC115210359"; transcript_id "XM_029778917.2"; product "oxysterol-binding protein-related protein 1 isoform X2"; protein_id "XP_029634777.1"; exon_number "2";
NC_043000.1	Gnomon	CDS	111996468	111996553	.	+	2	gene_id "LOC115210359"; db_xref "GeneID:115210359"; gbkey "CDS"; gene "LOC115210359"; ID ""; gene_name "LOC115210359"; transcript_id "XM_029778917.2"; product "oxysterol-binding protein-related protein 1 isoform X2"; protein_id "XP_029634777.1"; exon_number "3";
NC_043000.1	Gnomon	CDS	111998267	111998341	.	+	0	gene_id "LOC115210359"; db_xref "GeneID:115210359"; gbkey "CDS"; gene "LOC115210359"; ID ""; gene_name "LOC115210359"; transcript_id "XM_029778917.2"; product "oxysterol-binding protein-related protein 1 isoform X2"; protein_id "XP_029634777.1"; exon_number "4";
NC_043000.1	Gnomon	CDS	112000437	112000545	.	+	0	gene_id "LOC115210359"; db_xref "GeneID:115210359"; gbkey "CDS"; gene "LOC115210359"; ID ""; gene_name "LOC115210359"; transcript_id "XM_029778917.2"; product "oxysterol-binding protein-related protein 1 isoform X2"; protein_id "XP_029634777.1"; exon_number "5";
NC_043000.1	Gnomon	CDS	112003647	112003732	.	+	2	gene_id "LOC115210359"; db_xref "GeneID:115210359"; gbkey "CDS"; gene "LOC115210359"; ID ""; gene_name "LOC115210359"; transcript_id "XM_029778917.2"; product "oxysterol-binding protein-related protein 1 isoform X2"; protein_id "XP_029634777.1"; exon_number "6";
NC_043000.1	Gnomon	CDS	112005967	112006111	.	+	0	gene_id "LOC115210359"; db_xref "GeneID:115210359"; gbkey "CDS"; gene "LOC115210359"; ID ""; gene_name "LOC115210359"; transcript_id "XM_029778917.2"; product "oxysterol-binding protein-related protein 1 isoform X2"; protein_id "XP_029634777.1"; exon_number "7";
NC_043000.1	Gnomon	CDS	112009117	112009229	.	+	2	gene_id "LOC115210359"; db_xref "GeneID:115210359"; gbkey "CDS"; gene "LOC115210359"; ID ""; gene_name "LOC115210359"; transcript_id "XM_029778917.2"; product "oxysterol-binding protein-related protein 1 isoform X2"; protein_id "XP_029634777.1"; exon_number "8";
NC_043000.1	Gnomon	CDS	112010507	112010580	.	+	0	gene_id "LOC115210359"; db_xref "GeneID:115210359"; gbkey "CDS"; gene "LOC115210359"; ID ""; gene_name "LOC115210359"; transcript_id "XM_029778917.2"; product "oxysterol-binding protein-related protein 1 isoform X2"; protein_id "XP_029634777.1"; exon_number "9";
NC_043000.1	Gnomon	CDS	112013772	112013835	.	+	1	gene_id "LOC115210359"; db_xref "GeneID:115210359"; gbkey "CDS"; gene "LOC115210359"; ID ""; gene_name "LOC115210359"; transcript_id "XM_029778917.2"; product "oxysterol-binding protein-related protein 1 isoform X2"; protein_id "XP_029634777.1"; exon_number "10";
NC_043000.1	Gnomon	CDS	112022924	112023022	.	+	0	gene_id "LOC115210359"; db_xref "GeneID:115210359"; gbkey "CDS"; gene "LOC115210359"; ID ""; gene_name "LOC115210359"; transcript_id "XM_029778917.2"; product "oxysterol-binding protein-related protein 1 isoform X2"; protein_id "XP_029634777.1"; exon_number "11";
NC_043000.1	Gnomon	CDS	112026039	112026158	.	+	0	gene_id "LOC115210359"; db_xref "GeneID:115210359"; gbkey "CDS"; gene "LOC115210359"; ID ""; gene_name "LOC115210359"; transcript_id "XM_029778917.2"; product "oxysterol-binding protein-related protein 1 isoform X2"; protein_id "XP_029634777.1"; exon_number "12";
NC_043000.1	Gnomon	CDS	112035375	112035474	.	+	0	gene_id "LOC115210359"; db_xref "GeneID:115210359"; gbkey "CDS"; gene "LOC115210359"; ID ""; gene_name "LOC115210359"; transcript_id "XM_029778917.2"; product "oxysterol-binding protein-related protein 1 isoform X2"; protein_id "XP_029634777.1"; exon_number "13";
NC_043000.1	Gnomon	CDS	112037076	112037182	.	+	2	gene_id "LOC115210359"; db_xref "GeneID:115210359"; gbkey "CDS"; gene "LOC115210359"; ID ""; gene_name "LOC115210359"; transcript_id "XM_029778917.2"; product "oxysterol-binding protein-related protein 1 isoform X2"; protein_id "XP_029634777.1"; exon_number "14";
NC_043000.1	Gnomon	CDS	112038947	112039124	.	+	0	gene_id "LOC115210359"; db_xref "GeneID:115210359"; gbkey "CDS"; gene "LOC115210359"; ID ""; gene_name "LOC115210359"; transcript_id "XM_029778917.2"; product "oxysterol-binding protein-related protein 1 isoform X2"; protein_id "XP_029634777.1"; exon_number "15";
NC_043000.1	Gnomon	CDS	112048456	112048630	.	+	2	gene_id "LOC115210359"; db_xref "GeneID:115210359"; gbkey "CDS"; gene "LOC115210359"; ID ""; gene_name "LOC115210359"; transcript_id "XM_029778917.2"; product "oxysterol-binding protein-related protein 1 isoform X2"; protein_id "XP_029634777.1"; exon_number "16";
NC_043000.1	Gnomon	CDS	112166106	112166181	.	+	1	gene_id "LOC115210359"; db_xref "GeneID:115210359"; gbkey "CDS"; gene "LOC115210359"; ID ""; gene_name "LOC115210359"; transcript_id "XM_029778917.2"; product "oxysterol-binding protein-related protein 1 isoform X2"; protein_id "XP_029634777.1"; exon_number "17";
NC_043000.1	Gnomon	CDS	112200833	112200967	.	+	0	gene_id "LOC115210359"; db_xref "GeneID:115210359"; gbkey "CDS"; gene "LOC115210359"; ID ""; gene_name "LOC115210359"; transcript_id "XM_029778917.2"; product "oxysterol-binding protein-related protein 1 isoform X2"; protein_id "XP_029634777.1"; exon_number "18";
NC_043000.1	Gnomon	CDS	112212109	112212206	.	+	0	gene_id "LOC115210359"; db_xref "GeneID:115210359"; gbkey "CDS"; gene "LOC115210359"; ID ""; gene_name "LOC115210359"; transcript_id "XM_029778917.2"; product "oxysterol-binding protein-related protein 1 isoform X2"; protein_id "XP_029634777.1"; exon_number "19";
NC_043000.1	Gnomon	CDS	112216146	112216322	.	+	1	gene_id "LOC115210359"; db_xref "GeneID:115210359"; gbkey "CDS"; gene "LOC115210359"; ID ""; gene_name "LOC115210359"; transcript_id "XM_029778917.2"; product "oxysterol-binding protein-related protein 1 isoform X2"; protein_id "XP_029634777.1"; exon_number "20";
NC_043000.1	Gnomon	CDS	112219841	112219919	.	+	1	gene_id "LOC115210359"; db_xref "GeneID:115210359"; gbkey "CDS"; gene "LOC115210359"; ID ""; gene_name "LOC115210359"; transcript_id "XM_029778917.2"; product "oxysterol-binding protein-related protein 1 isoform X2"; protein_id "XP_029634777.1"; exon_number "21";
NC_043000.1	Gnomon	CDS	112220567	112220685	.	+	0	gene_id "LOC115210359"; db_xref "GeneID:115210359"; gbkey "CDS"; gene "LOC115210359"; ID ""; gene_name "LOC115210359"; transcript_id "XM_029778917.2"; product "oxysterol-binding protein-related protein 1 isoform X2"; protein_id "XP_029634777.1"; exon_number "22";
NC_043000.1	Gnomon	CDS	112222838	112222970	.	+	1	gene_id "LOC115210359"; db_xref "GeneID:115210359"; gbkey "CDS"; gene "LOC115210359"; ID ""; gene_name "LOC115210359"; transcript_id "XM_029778917.2"; product "oxysterol-binding protein-related protein 1 isoform X2"; protein_id "XP_029634777.1"; exon_number "23";
NC_043000.1	Gnomon	CDS	112226358	112226519	.	+	0	gene_id "LOC115210359"; db_xref "GeneID:115210359"; gbkey "CDS"; gene "LOC115210359"; ID ""; gene_name "LOC115210359"; transcript_id "XM_029778917.2"; product "oxysterol-binding protein-related protein 1 isoform X2"; protein_id "XP_029634777.1"; exon_number "24";
NC_043000.1	Gnomon	CDS	112228445	112228568	.	+	0	gene_id "LOC115210359"; db_xref "GeneID:115210359"; gbkey "CDS"; gene "LOC115210359"; ID ""; gene_name "LOC115210359"; transcript_id "XM_029778917.2"; product "oxysterol-binding protein-related protein 1 isoform X2"; protein_id "XP_029634777.1"; exon_number "25";
NC_043000.1	Gnomon	CDS	112237195	112237285	.	+	2	gene_id "LOC115210359"; db_xref "GeneID:115210359"; gbkey "CDS"; gene "LOC115210359"; ID ""; gene_name "LOC115210359"; transcript_id "XM_029778917.2"; product "oxysterol-binding protein-related protein 1 isoform X2"; protein_id "XP_029634777.1"; exon_number "26";
NC_043000.1	Gnomon	CDS	112239712	112239811	.	+	1	gene_id "LOC115210359"; db_xref "GeneID:115210359"; gbkey "CDS"; gene "LOC115210359"; ID ""; gene_name "LOC115210359"; transcript_id "XM_029778917.2"; product "oxysterol-binding protein-related protein 1 isoform X2"; protein_id "XP_029634777.1"; exon_number "27";
NC_043000.1	Gnomon	exon	111959561	111959864	.	+	.	gene_id "LOC115210359"; db_xref "GeneID:115210359"; gbkey "mRNA"; gene "LOC115210359"; ID ""; gene_name "LOC115210359"; transcript_id "XM_029778917.2"; product "oxysterol-binding protein-related protein 1, transcript variant X2"; exon_number "1"; model_evidence "Supporting evidence includes similarity to: 8 Proteins, and 100% coverage of the annotated genomic feature by RNAseq alignments, including 37 samples with support for all annotated introns";
NC_043000.1	Gnomon	exon	111993329	111993528	.	+	.	gene_id "LOC115210359"; db_xref "GeneID:115210359"; gbkey "mRNA"; gene "LOC115210359"; ID ""; gene_name "LOC115210359"; transcript_id "XM_029778917.2"; product "oxysterol-binding protein-related protein 1, transcript variant X2"; exon_number "2"; model_evidence "Supporting evidence includes similarity to: 8 Proteins, and 100% coverage of the annotated genomic feature by RNAseq alignments, including 37 samples with support for all annotated introns";
NC_043000.1	Gnomon	exon	111996468	111996553	.	+	.	gene_id "LOC115210359"; db_xref "GeneID:115210359"; gbkey "mRNA"; gene "LOC115210359"; ID ""; gene_name "LOC115210359"; transcript_id "XM_029778917.2"; product "oxysterol-binding protein-related protein 1, transcript variant X2"; exon_number "3"; model_evidence "Supporting evidence includes similarity to: 8 Proteins, and 100% coverage of the annotated genomic feature by RNAseq alignments, including 37 samples with support for all annotated introns";
NC_043000.1	Gnomon	exon	111998267	111998341	.	+	.	gene_id "LOC115210359"; db_xref "GeneID:115210359"; gbkey "mRNA"; gene "LOC115210359"; ID ""; gene_name "LOC115210359"; transcript_id "XM_029778917.2"; product "oxysterol-binding protein-related protein 1, transcript variant X2"; exon_number "4"; model_evidence "Supporting evidence includes similarity to: 8 Proteins, and 100% coverage of the annotated genomic feature by RNAseq alignments, including 37 samples with support for all annotated introns";
NC_043000.1	Gnomon	exon	112000437	112000545	.	+	.	gene_id "LOC115210359"; db_xref "GeneID:115210359"; gbkey "mRNA"; gene "LOC115210359"; ID ""; gene_name "LOC115210359"; transcript_id "XM_029778917.2"; product "oxysterol-binding protein-related protein 1, transcript variant X2"; exon_number "5"; model_evidence "Supporting evidence includes similarity to: 8 Proteins, and 100% coverage of the annotated genomic feature by RNAseq alignments, including 37 samples with support for all annotated introns";
NC_043000.1	Gnomon	exon	112003647	112003732	.	+	.	gene_id "LOC115210359"; db_xref "GeneID:115210359"; gbkey "mRNA"; gene "LOC115210359"; ID ""; gene_name "LOC115210359"; transcript_id "XM_029778917.2"; product "oxysterol-binding protein-related protein 1, transcript variant X2"; exon_number "6"; model_evidence "Supporting evidence includes similarity to: 8 Proteins, and 100% coverage of the annotated genomic feature by RNAseq alignments, including 37 samples with support for all annotated introns";
NC_043000.1	Gnomon	exon	112005967	112006111	.	+	.	gene_id "LOC115210359"; db_xref "GeneID:115210359"; gbkey "mRNA"; gene "LOC115210359"; ID ""; gene_name "LOC115210359"; transcript_id "XM_029778917.2"; product "oxysterol-binding protein-related protein 1, transcript variant X2"; exon_number "7"; model_evidence "Supporting evidence includes similarity to: 8 Proteins, and 100% coverage of the annotated genomic feature by RNAseq alignments, including 37 samples with support for all annotated introns";
NC_043000.1	Gnomon	exon	112009117	112009229	.	+	.	gene_id "LOC115210359"; db_xref "GeneID:115210359"; gbkey "mRNA"; gene "LOC115210359"; ID ""; gene_name "LOC115210359"; transcript_id "XM_029778917.2"; product "oxysterol-binding protein-related protein 1, transcript variant X2"; exon_number "8"; model_evidence "Supporting evidence includes similarity to: 8 Proteins, and 100% coverage of the annotated genomic feature by RNAseq alignments, including 37 samples with support for all annotated introns";
NC_043000.1	Gnomon	exon	112010507	112010580	.	+	.	gene_id "LOC115210359"; db_xref "GeneID:115210359"; gbkey "mRNA"; gene "LOC115210359"; ID ""; gene_name "LOC115210359"; transcript_id "XM_029778917.2"; product "oxysterol-binding protein-related protein 1, transcript variant X2"; exon_number "9"; model_evidence "Supporting evidence includes similarity to: 8 Proteins, and 100% coverage of the annotated genomic feature by RNAseq alignments, including 37 samples with support for all annotated introns";
NC_043000.1	Gnomon	exon	112013772	112013835	.	+	.	gene_id "LOC115210359"; db_xref "GeneID:115210359"; gbkey "mRNA"; gene "LOC115210359"; ID ""; gene_name "LOC115210359"; transcript_id "XM_029778917.2"; product "oxysterol-binding protein-related protein 1, transcript variant X2"; exon_number "10"; model_evidence "Supporting evidence includes similarity to: 8 Proteins, and 100% coverage of the annotated genomic feature by RNAseq alignments, including 37 samples with support for all annotated introns";
NC_043000.1	Gnomon	exon	112022924	112023022	.	+	.	gene_id "LOC115210359"; db_xref "GeneID:115210359"; gbkey "mRNA"; gene "LOC115210359"; ID ""; gene_name "LOC115210359"; transcript_id "XM_029778917.2"; product "oxysterol-binding protein-related protein 1, transcript variant X2"; exon_number "11"; model_evidence "Supporting evidence includes similarity to: 8 Proteins, and 100% coverage of the annotated genomic feature by RNAseq alignments, including 37 samples with support for all annotated introns";
NC_043000.1	Gnomon	exon	112026039	112026158	.	+	.	gene_id "LOC115210359"; db_xref "GeneID:115210359"; gbkey "mRNA"; gene "LOC115210359"; ID ""; gene_name "LOC115210359"; transcript_id "XM_029778917.2"; product "oxysterol-binding protein-related protein 1, transcript variant X2"; exon_number "12"; model_evidence "Supporting evidence includes similarity to: 8 Proteins, and 100% coverage of the annotated genomic feature by RNAseq alignments, including 37 samples with support for all annotated introns";
NC_043000.1	Gnomon	exon	112035375	112035474	.	+	.	gene_id "LOC115210359"; db_xref "GeneID:115210359"; gbkey "mRNA"; gene "LOC115210359"; ID ""; gene_name "LOC115210359"; transcript_id "XM_029778917.2"; product "oxysterol-binding protein-related protein 1, transcript variant X2"; exon_number "13"; model_evidence "Supporting evidence includes similarity to: 8 Proteins, and 100% coverage of the annotated genomic feature by RNAseq alignments, including 37 samples with support for all annotated introns";
NC_043000.1	Gnomon	exon	112037076	112037182	.	+	.	gene_id "LOC115210359"; db_xref "GeneID:115210359"; gbkey "mRNA"; gene "LOC115210359"; ID ""; gene_name "LOC115210359"; transcript_id "XM_029778917.2"; product "oxysterol-binding protein-related protein 1, transcript variant X2"; exon_number "14"; model_evidence "Supporting evidence includes similarity to: 8 Proteins, and 100% coverage of the annotated genomic feature by RNAseq alignments, including 37 samples with support for all annotated introns";
NC_043000.1	Gnomon	exon	112038947	112039124	.	+	.	gene_id "LOC115210359"; db_xref "GeneID:115210359"; gbkey "mRNA"; gene "LOC115210359"; ID ""; gene_name "LOC115210359"; transcript_id "XM_029778917.2"; product "oxysterol-binding protein-related protein 1, transcript variant X2"; exon_number "15"; model_evidence "Supporting evidence includes similarity to: 8 Proteins, and 100% coverage of the annotated genomic feature by RNAseq alignments, including 37 samples with support for all annotated introns";
NC_043000.1	Gnomon	exon	112048456	112048630	.	+	.	gene_id "LOC115210359"; db_xref "GeneID:115210359"; gbkey "mRNA"; gene "LOC115210359"; ID ""; gene_name "LOC115210359"; transcript_id "XM_029778917.2"; product "oxysterol-binding protein-related protein 1, transcript variant X2"; exon_number "16"; model_evidence "Supporting evidence includes similarity to: 8 Proteins, and 100% coverage of the annotated genomic feature by RNAseq alignments, including 37 samples with support for all annotated introns";
NC_043000.1	Gnomon	exon	112166106	112166181	.	+	.	gene_id "LOC115210359"; db_xref "GeneID:115210359"; gbkey "mRNA"; gene "LOC115210359"; ID ""; gene_name "LOC115210359"; transcript_id "XM_029778917.2"; product "oxysterol-binding protein-related protein 1, transcript variant X2"; exon_number "17"; model_evidence "Supporting evidence includes similarity to: 8 Proteins, and 100% coverage of the annotated genomic feature by RNAseq alignments, including 37 samples with support for all annotated introns";
NC_043000.1	Gnomon	exon	112200833	112200967	.	+	.	gene_id "LOC115210359"; db_xref "GeneID:115210359"; gbkey "mRNA"; gene "LOC115210359"; ID ""; gene_name "LOC115210359"; transcript_id "XM_029778917.2"; product "oxysterol-binding protein-related protein 1, transcript variant X2"; exon_number "18"; model_evidence "Supporting evidence includes similarity to: 8 Proteins, and 100% coverage of the annotated genomic feature by RNAseq alignments, including 37 samples with support for all annotated introns";
NC_043000.1	Gnomon	exon	112212109	112212206	.	+	.	gene_id "LOC115210359"; db_xref "GeneID:115210359"; gbkey "mRNA"; gene "LOC115210359"; ID ""; gene_name "LOC115210359"; transcript_id "XM_029778917.2"; product "oxysterol-binding protein-related protein 1, transcript variant X2"; exon_number "19"; model_evidence "Supporting evidence includes similarity to: 8 Proteins, and 100% coverage of the annotated genomic feature by RNAseq alignments, including 37 samples with support for all annotated introns";
NC_043000.1	Gnomon	exon	112216146	112216322	.	+	.	gene_id "LOC115210359"; db_xref "GeneID:115210359"; gbkey "mRNA"; gene "LOC115210359"; ID ""; gene_name "LOC115210359"; transcript_id "XM_029778917.2"; product "oxysterol-binding protein-related protein 1, transcript variant X2"; exon_number "20"; model_evidence "Supporting evidence includes similarity to: 8 Proteins, and 100% coverage of the annotated genomic feature by RNAseq alignments, including 37 samples with support for all annotated introns";
NC_043000.1	Gnomon	exon	112219841	112219919	.	+	.	gene_id "LOC115210359"; db_xref "GeneID:115210359"; gbkey "mRNA"; gene "LOC115210359"; ID ""; gene_name "LOC115210359"; transcript_id "XM_029778917.2"; product "oxysterol-binding protein-related protein 1, transcript variant X2"; exon_number "21"; model_evidence "Supporting evidence includes similarity to: 8 Proteins, and 100% coverage of the annotated genomic feature by RNAseq alignments, including 37 samples with support for all annotated introns";
NC_043000.1	Gnomon	exon	112220567	112220685	.	+	.	gene_id "LOC115210359"; db_xref "GeneID:115210359"; gbkey "mRNA"; gene "LOC115210359"; ID ""; gene_name "LOC115210359"; transcript_id "XM_029778917.2"; product "oxysterol-binding protein-related protein 1, transcript variant X2"; exon_number "22"; model_evidence "Supporting evidence includes similarity to: 8 Proteins, and 100% coverage of the annotated genomic feature by RNAseq alignments, including 37 samples with support for all annotated introns";
NC_043000.1	Gnomon	exon	112222838	112222970	.	+	.	gene_id "LOC115210359"; db_xref "GeneID:115210359"; gbkey "mRNA"; gene "LOC115210359"; ID ""; gene_name "LOC115210359"; transcript_id "XM_029778917.2"; product "oxysterol-binding protein-related protein 1, transcript variant X2"; exon_number "23"; model_evidence "Supporting evidence includes similarity to: 8 Proteins, and 100% coverage of the annotated genomic feature by RNAseq alignments, including 37 samples with support for all annotated introns";
NC_043000.1	Gnomon	exon	112226358	112226519	.	+	.	gene_id "LOC115210359"; db_xref "GeneID:115210359"; gbkey "mRNA"; gene "LOC115210359"; ID ""; gene_name "LOC115210359"; transcript_id "XM_029778917.2"; product "oxysterol-binding protein-related protein 1, transcript variant X2"; exon_number "24"; model_evidence "Supporting evidence includes similarity to: 8 Proteins, and 100% coverage of the annotated genomic feature by RNAseq alignments, including 37 samples with support for all annotated introns";
NC_043000.1	Gnomon	exon	112228445	112228568	.	+	.	gene_id "LOC115210359"; db_xref "GeneID:115210359"; gbkey "mRNA"; gene "LOC115210359"; ID ""; gene_name "LOC115210359"; transcript_id "XM_029778917.2"; product "oxysterol-binding protein-related protein 1, transcript variant X2"; exon_number "25"; model_evidence "Supporting evidence includes similarity to: 8 Proteins, and 100% coverage of the annotated genomic feature by RNAseq alignments, including 37 samples with support for all annotated introns";
NC_043000.1	Gnomon	exon	112237195	112237285	.	+	.	gene_id "LOC115210359"; db_xref "GeneID:115210359"; gbkey "mRNA"; gene "LOC115210359"; ID ""; gene_name "LOC115210359"; transcript_id "XM_029778917.2"; product "oxysterol-binding protein-related protein 1, transcript variant X2"; exon_number "26"; model_evidence "Supporting evidence includes similarity to: 8 Proteins, and 100% coverage of the annotated genomic feature by RNAseq alignments, including 37 samples with support for all annotated introns";
NC_043000.1	Gnomon	exon	112239712	112240210	.	+	.	gene_id "LOC115210359"; db_xref "GeneID:115210359"; gbkey "mRNA"; gene "LOC115210359"; ID ""; gene_name "LOC115210359"; transcript_id "XM_029778917.2"; product "oxysterol-binding protein-related protein 1, transcript variant X2"; exon_number "27"; model_evidence "Supporting evidence includes similarity to: 8 Proteins, and 100% coverage of the annotated genomic feature by RNAseq alignments, including 37 samples with support for all annotated introns";
NC_043000.1	Gnomon	start_codon	111993363	111993365	.	+	0	gene_id "LOC115210359"; db_xref "GeneID:115210359"; gbkey "CDS"; gene "LOC115210359"; ID ""; gene_name "LOC115210359"; transcript_id "XM_029778917.2"; product "oxysterol-binding protein-related protein 1 isoform X2"; protein_id "XP_029634777.1"; exon_number "2";
NC_043000.1	Gnomon	stop_codon	112239812	112239814	.	+	0	gene_id "LOC115210359"; db_xref "GeneID:115210359"; gbkey "CDS"; gene "LOC115210359"; ID ""; gene_name "LOC115210359"; transcript_id "XM_029778917.2"; product "oxysterol-binding protein-related protein 1 isoform X2"; protein_id "XP_029634777.1"; exon_number "27";
NC_043000.1	Gnomon	transcript	111959544	112240210	.	+	.	gene_id "LOC115210359"; ID "XM_029778918.2"; gene_name "LOC115210359"; transcript_id "XM_029778918.2";
NC_043000.1	Gnomon	CDS	111993363	111993528	.	+	0	gene_id "LOC115210359"; db_xref "GeneID:115210359"; gbkey "CDS"; gene "LOC115210359"; ID ""; gene_name "LOC115210359"; transcript_id "XM_029778918.2"; product "oxysterol-binding protein-related protein 1 isoform X3"; protein_id "XP_029634778.1"; exon_number "2";
NC_043000.1	Gnomon	CDS	111996468	111996553	.	+	2	gene_id "LOC115210359"; db_xref "GeneID:115210359"; gbkey "CDS"; gene "LOC115210359"; ID ""; gene_name "LOC115210359"; transcript_id "XM_029778918.2"; product "oxysterol-binding protein-related protein 1 isoform X3"; protein_id "XP_029634778.1"; exon_number "3";
NC_043000.1	Gnomon	CDS	111998267	111998341	.	+	0	gene_id "LOC115210359"; db_xref "GeneID:115210359"; gbkey "CDS"; gene "LOC115210359"; ID ""; gene_name "LOC115210359"; transcript_id "XM_029778918.2"; product "oxysterol-binding protein-related protein 1 isoform X3"; protein_id "XP_029634778.1"; exon_number "4";
NC_043000.1	Gnomon	CDS	112000437	112000545	.	+	0	gene_id "LOC115210359"; db_xref "GeneID:115210359"; gbkey "CDS"; gene "LOC115210359"; ID ""; gene_name "LOC115210359"; transcript_id "XM_029778918.2"; product "oxysterol-binding protein-related protein 1 isoform X3"; protein_id "XP_029634778.1"; exon_number "5";
NC_043000.1	Gnomon	CDS	112003647	112003732	.	+	2	gene_id "LOC115210359"; db_xref "GeneID:115210359"; gbkey "CDS"; gene "LOC115210359"; ID ""; gene_name "LOC115210359"; transcript_id "XM_029778918.2"; product "oxysterol-binding protein-related protein 1 isoform X3"; protein_id "XP_029634778.1"; exon_number "6";
NC_043000.1	Gnomon	CDS	112005967	112006111	.	+	0	gene_id "LOC115210359"; db_xref "GeneID:115210359"; gbkey "CDS"; gene "LOC115210359"; ID ""; gene_name "LOC115210359"; transcript_id "XM_029778918.2"; product "oxysterol-binding protein-related protein 1 isoform X3"; protein_id "XP_029634778.1"; exon_number "7";
NC_043000.1	Gnomon	CDS	112009117	112009229	.	+	2	gene_id "LOC115210359"; db_xref "GeneID:115210359"; gbkey "CDS"; gene "LOC115210359"; ID ""; gene_name "LOC115210359"; transcript_id "XM_029778918.2"; product "oxysterol-binding protein-related protein 1 isoform X3"; protein_id "XP_029634778.1"; exon_number "8";
NC_043000.1	Gnomon	CDS	112010507	112010580	.	+	0	gene_id "LOC115210359"; db_xref "GeneID:115210359"; gbkey "CDS"; gene "LOC115210359"; ID ""; gene_name "LOC115210359"; transcript_id "XM_029778918.2"; product "oxysterol-binding protein-related protein 1 isoform X3"; protein_id "XP_029634778.1"; exon_number "9";
NC_043000.1	Gnomon	CDS	112013772	112013835	.	+	1	gene_id "LOC115210359"; db_xref "GeneID:115210359"; gbkey "CDS"; gene "LOC115210359"; ID ""; gene_name "LOC115210359"; transcript_id "XM_029778918.2"; product "oxysterol-binding protein-related protein 1 isoform X3"; protein_id "XP_029634778.1"; exon_number "10";
NC_043000.1	Gnomon	CDS	112022924	112023022	.	+	0	gene_id "LOC115210359"; db_xref "GeneID:115210359"; gbkey "CDS"; gene "LOC115210359"; ID ""; gene_name "LOC115210359"; transcript_id "XM_029778918.2"; product "oxysterol-binding protein-related protein 1 isoform X3"; protein_id "XP_029634778.1"; exon_number "11";
NC_043000.1	Gnomon	CDS	112026039	112026158	.	+	0	gene_id "LOC115210359"; db_xref "GeneID:115210359"; gbkey "CDS"; gene "LOC115210359"; ID ""; gene_name "LOC115210359"; transcript_id "XM_029778918.2"; product "oxysterol-binding protein-related protein 1 isoform X3"; protein_id "XP_029634778.1"; exon_number "12";
NC_043000.1	Gnomon	CDS	112035375	112035474	.	+	0	gene_id "LOC115210359"; db_xref "GeneID:115210359"; gbkey "CDS"; gene "LOC115210359"; ID ""; gene_name "LOC115210359"; transcript_id "XM_029778918.2"; product "oxysterol-binding protein-related protein 1 isoform X3"; protein_id "XP_029634778.1"; exon_number "13";
NC_043000.1	Gnomon	CDS	112037076	112037182	.	+	2	gene_id "LOC115210359"; db_xref "GeneID:115210359"; gbkey "CDS"; gene "LOC115210359"; ID ""; gene_name "LOC115210359"; transcript_id "XM_029778918.2"; product "oxysterol-binding protein-related protein 1 isoform X3"; protein_id "XP_029634778.1"; exon_number "14";
NC_043000.1	Gnomon	CDS	112038947	112039124	.	+	0	gene_id "LOC115210359"; db_xref "GeneID:115210359"; gbkey "CDS"; gene "LOC115210359"; ID ""; gene_name "LOC115210359"; transcript_id "XM_029778918.2"; product "oxysterol-binding protein-related protein 1 isoform X3"; protein_id "XP_029634778.1"; exon_number "15";
NC_043000.1	Gnomon	CDS	112048456	112048630	.	+	2	gene_id "LOC115210359"; db_xref "GeneID:115210359"; gbkey "CDS"; gene "LOC115210359"; ID ""; gene_name "LOC115210359"; transcript_id "XM_029778918.2"; product "oxysterol-binding protein-related protein 1 isoform X3"; protein_id "XP_029634778.1"; exon_number "16";
NC_043000.1	Gnomon	CDS	112166106	112166181	.	+	1	gene_id "LOC115210359"; db_xref "GeneID:115210359"; gbkey "CDS"; gene "LOC115210359"; ID ""; gene_name "LOC115210359"; transcript_id "XM_029778918.2"; product "oxysterol-binding protein-related protein 1 isoform X3"; protein_id "XP_029634778.1"; exon_number "17";
NC_043000.1	Gnomon	CDS	112200833	112200967	.	+	0	gene_id "LOC115210359"; db_xref "GeneID:115210359"; gbkey "CDS"; gene "LOC115210359"; ID ""; gene_name "LOC115210359"; transcript_id "XM_029778918.2"; product "oxysterol-binding protein-related protein 1 isoform X3"; protein_id "XP_029634778.1"; exon_number "18";
NC_043000.1	Gnomon	CDS	112212109	112212206	.	+	0	gene_id "LOC115210359"; db_xref "GeneID:115210359"; gbkey "CDS"; gene "LOC115210359"; ID ""; gene_name "LOC115210359"; transcript_id "XM_029778918.2"; product "oxysterol-binding protein-related protein 1 isoform X3"; protein_id "XP_029634778.1"; exon_number "19";
NC_043000.1	Gnomon	CDS	112216146	112216322	.	+	1	gene_id "LOC115210359"; db_xref "GeneID:115210359"; gbkey "CDS"; gene "LOC115210359"; ID ""; gene_name "LOC115210359"; transcript_id "XM_029778918.2"; product "oxysterol-binding protein-related protein 1 isoform X3"; protein_id "XP_029634778.1"; exon_number "20";
NC_043000.1	Gnomon	CDS	112219841	112219919	.	+	1	gene_id "LOC115210359"; db_xref "GeneID:115210359"; gbkey "CDS"; gene "LOC115210359"; ID ""; gene_name "LOC115210359"; transcript_id "XM_029778918.2"; product "oxysterol-binding protein-related protein 1 isoform X3"; protein_id "XP_029634778.1"; exon_number "21";
NC_043000.1	Gnomon	CDS	112220567	112220685	.	+	0	gene_id "LOC115210359"; db_xref "GeneID:115210359"; gbkey "CDS"; gene "LOC115210359"; ID ""; gene_name "LOC115210359"; transcript_id "XM_029778918.2"; product "oxysterol-binding protein-related protein 1 isoform X3"; protein_id "XP_029634778.1"; exon_number "22";
NC_043000.1	Gnomon	CDS	112222838	112222895	.	+	1	gene_id "LOC115210359"; db_xref "GeneID:115210359"; gbkey "CDS"; gene "LOC115210359"; ID ""; gene_name "LOC115210359"; transcript_id "XM_029778918.2"; product "oxysterol-binding protein-related protein 1 isoform X3"; protein_id "XP_029634778.1"; exon_number "23";
NC_043000.1	Gnomon	CDS	112226358	112226519	.	+	0	gene_id "LOC115210359"; db_xref "GeneID:115210359"; gbkey "CDS"; gene "LOC115210359"; ID ""; gene_name "LOC115210359"; transcript_id "XM_029778918.2"; product "oxysterol-binding protein-related protein 1 isoform X3"; protein_id "XP_029634778.1"; exon_number "24";
NC_043000.1	Gnomon	CDS	112228445	112228568	.	+	0	gene_id "LOC115210359"; db_xref "GeneID:115210359"; gbkey "CDS"; gene "LOC115210359"; ID ""; gene_name "LOC115210359"; transcript_id "XM_029778918.2"; product "oxysterol-binding protein-related protein 1 isoform X3"; protein_id "XP_029634778.1"; exon_number "25";
NC_043000.1	Gnomon	CDS	112233016	112233090	.	+	2	gene_id "LOC115210359"; db_xref "GeneID:115210359"; gbkey "CDS"; gene "LOC115210359"; ID ""; gene_name "LOC115210359"; transcript_id "XM_029778918.2"; product "oxysterol-binding protein-related protein 1 isoform X3"; protein_id "XP_029634778.1"; exon_number "26";
NC_043000.1	Gnomon	CDS	112237195	112237285	.	+	2	gene_id "LOC115210359"; db_xref "GeneID:115210359"; gbkey "CDS"; gene "LOC115210359"; ID ""; gene_name "LOC115210359"; transcript_id "XM_029778918.2"; product "oxysterol-binding protein-related protein 1 isoform X3"; protein_id "XP_029634778.1"; exon_number "27";
NC_043000.1	Gnomon	CDS	112239712	112239811	.	+	1	gene_id "LOC115210359"; db_xref "GeneID:115210359"; gbkey "CDS"; gene "LOC115210359"; ID ""; gene_name "LOC115210359"; transcript_id "XM_029778918.2"; product "oxysterol-binding protein-related protein 1 isoform X3"; protein_id "XP_029634778.1"; exon_number "28";
NC_043000.1	Gnomon	exon	111959544	111959864	.	+	.	gene_id "LOC115210359"; db_xref "GeneID:115210359"; gbkey "mRNA"; gene "LOC115210359"; ID ""; gene_name "LOC115210359"; transcript_id "XM_029778918.2"; product "oxysterol-binding protein-related protein 1, transcript variant X3"; exon_number "1"; model_evidence "Supporting evidence includes similarity to: 1 Protein, and 100% coverage of the annotated genomic feature by RNAseq alignments, including 21 samples with support for all annotated introns";
NC_043000.1	Gnomon	exon	111993329	111993528	.	+	.	gene_id "LOC115210359"; db_xref "GeneID:115210359"; gbkey "mRNA"; gene "LOC115210359"; ID ""; gene_name "LOC115210359"; transcript_id "XM_029778918.2"; product "oxysterol-binding protein-related protein 1, transcript variant X3"; exon_number "2"; model_evidence "Supporting evidence includes similarity to: 1 Protein, and 100% coverage of the annotated genomic feature by RNAseq alignments, including 21 samples with support for all annotated introns";
NC_043000.1	Gnomon	exon	111996468	111996553	.	+	.	gene_id "LOC115210359"; db_xref "GeneID:115210359"; gbkey "mRNA"; gene "LOC115210359"; ID ""; gene_name "LOC115210359"; transcript_id "XM_029778918.2"; product "oxysterol-binding protein-related protein 1, transcript variant X3"; exon_number "3"; model_evidence "Supporting evidence includes similarity to: 1 Protein, and 100% coverage of the annotated genomic feature by RNAseq alignments, including 21 samples with support for all annotated introns";
NC_043000.1	Gnomon	exon	111998267	111998341	.	+	.	gene_id "LOC115210359"; db_xref "GeneID:115210359"; gbkey "mRNA"; gene "LOC115210359"; ID ""; gene_name "LOC115210359"; transcript_id "XM_029778918.2"; product "oxysterol-binding protein-related protein 1, transcript variant X3"; exon_number "4"; model_evidence "Supporting evidence includes similarity to: 1 Protein, and 100% coverage of the annotated genomic feature by RNAseq alignments, including 21 samples with support for all annotated introns";
NC_043000.1	Gnomon	exon	112000437	112000545	.	+	.	gene_id "LOC115210359"; db_xref "GeneID:115210359"; gbkey "mRNA"; gene "LOC115210359"; ID ""; gene_name "LOC115210359"; transcript_id "XM_029778918.2"; product "oxysterol-binding protein-related protein 1, transcript variant X3"; exon_number "5"; model_evidence "Supporting evidence includes similarity to: 1 Protein, and 100% coverage of the annotated genomic feature by RNAseq alignments, including 21 samples with support for all annotated introns";
NC_043000.1	Gnomon	exon	112003647	112003732	.	+	.	gene_id "LOC115210359"; db_xref "GeneID:115210359"; gbkey "mRNA"; gene "LOC115210359"; ID ""; gene_name "LOC115210359"; transcript_id "XM_029778918.2"; product "oxysterol-binding protein-related protein 1, transcript variant X3"; exon_number "6"; model_evidence "Supporting evidence includes similarity to: 1 Protein, and 100% coverage of the annotated genomic feature by RNAseq alignments, including 21 samples with support for all annotated introns";
NC_043000.1	Gnomon	exon	112005967	112006111	.	+	.	gene_id "LOC115210359"; db_xref "GeneID:115210359"; gbkey "mRNA"; gene "LOC115210359"; ID ""; gene_name "LOC115210359"; transcript_id "XM_029778918.2"; product "oxysterol-binding protein-related protein 1, transcript variant X3"; exon_number "7"; model_evidence "Supporting evidence includes similarity to: 1 Protein, and 100% coverage of the annotated genomic feature by RNAseq alignments, including 21 samples with support for all annotated introns";
NC_043000.1	Gnomon	exon	112009117	112009229	.	+	.	gene_id "LOC115210359"; db_xref "GeneID:115210359"; gbkey "mRNA"; gene "LOC115210359"; ID ""; gene_name "LOC115210359"; transcript_id "XM_029778918.2"; product "oxysterol-binding protein-related protein 1, transcript variant X3"; exon_number "8"; model_evidence "Supporting evidence includes similarity to: 1 Protein, and 100% coverage of the annotated genomic feature by RNAseq alignments, including 21 samples with support for all annotated introns";
NC_043000.1	Gnomon	exon	112010507	112010580	.	+	.	gene_id "LOC115210359"; db_xref "GeneID:115210359"; gbkey "mRNA"; gene "LOC115210359"; ID ""; gene_name "LOC115210359"; transcript_id "XM_029778918.2"; product "oxysterol-binding protein-related protein 1, transcript variant X3"; exon_number "9"; model_evidence "Supporting evidence includes similarity to: 1 Protein, and 100% coverage of the annotated genomic feature by RNAseq alignments, including 21 samples with support for all annotated introns";
NC_043000.1	Gnomon	exon	112013772	112013835	.	+	.	gene_id "LOC115210359"; db_xref "GeneID:115210359"; gbkey "mRNA"; gene "LOC115210359"; ID ""; gene_name "LOC115210359"; transcript_id "XM_029778918.2"; product "oxysterol-binding protein-related protein 1, transcript variant X3"; exon_number "10"; model_evidence "Supporting evidence includes similarity to: 1 Protein, and 100% coverage of the annotated genomic feature by RNAseq alignments, including 21 samples with support for all annotated introns";
NC_043000.1	Gnomon	exon	112022924	112023022	.	+	.	gene_id "LOC115210359"; db_xref "GeneID:115210359"; gbkey "mRNA"; gene "LOC115210359"; ID ""; gene_name "LOC115210359"; transcript_id "XM_029778918.2"; product "oxysterol-binding protein-related protein 1, transcript variant X3"; exon_number "11"; model_evidence "Supporting evidence includes similarity to: 1 Protein, and 100% coverage of the annotated genomic feature by RNAseq alignments, including 21 samples with support for all annotated introns";
NC_043000.1	Gnomon	exon	112026039	112026158	.	+	.	gene_id "LOC115210359"; db_xref "GeneID:115210359"; gbkey "mRNA"; gene "LOC115210359"; ID ""; gene_name "LOC115210359"; transcript_id "XM_029778918.2"; product "oxysterol-binding protein-related protein 1, transcript variant X3"; exon_number "12"; model_evidence "Supporting evidence includes similarity to: 1 Protein, and 100% coverage of the annotated genomic feature by RNAseq alignments, including 21 samples with support for all annotated introns";
NC_043000.1	Gnomon	exon	112035375	112035474	.	+	.	gene_id "LOC115210359"; db_xref "GeneID:115210359"; gbkey "mRNA"; gene "LOC115210359"; ID ""; gene_name "LOC115210359"; transcript_id "XM_029778918.2"; product "oxysterol-binding protein-related protein 1, transcript variant X3"; exon_number "13"; model_evidence "Supporting evidence includes similarity to: 1 Protein, and 100% coverage of the annotated genomic feature by RNAseq alignments, including 21 samples with support for all annotated introns";
NC_043000.1	Gnomon	exon	112037076	112037182	.	+	.	gene_id "LOC115210359"; db_xref "GeneID:115210359"; gbkey "mRNA"; gene "LOC115210359"; ID ""; gene_name "LOC115210359"; transcript_id "XM_029778918.2"; product "oxysterol-binding protein-related protein 1, transcript variant X3"; exon_number "14"; model_evidence "Supporting evidence includes similarity to: 1 Protein, and 100% coverage of the annotated genomic feature by RNAseq alignments, including 21 samples with support for all annotated introns";
NC_043000.1	Gnomon	exon	112038947	112039124	.	+	.	gene_id "LOC115210359"; db_xref "GeneID:115210359"; gbkey "mRNA"; gene "LOC115210359"; ID ""; gene_name "LOC115210359"; transcript_id "XM_029778918.2"; product "oxysterol-binding protein-related protein 1, transcript variant X3"; exon_number "15"; model_evidence "Supporting evidence includes similarity to: 1 Protein, and 100% coverage of the annotated genomic feature by RNAseq alignments, including 21 samples with support for all annotated introns";
NC_043000.1	Gnomon	exon	112048456	112048630	.	+	.	gene_id "LOC115210359"; db_xref "GeneID:115210359"; gbkey "mRNA"; gene "LOC115210359"; ID ""; gene_name "LOC115210359"; transcript_id "XM_029778918.2"; product "oxysterol-binding protein-related protein 1, transcript variant X3"; exon_number "16"; model_evidence "Supporting evidence includes similarity to: 1 Protein, and 100% coverage of the annotated genomic feature by RNAseq alignments, including 21 samples with support for all annotated introns";
NC_043000.1	Gnomon	exon	112166106	112166181	.	+	.	gene_id "LOC115210359"; db_xref "GeneID:115210359"; gbkey "mRNA"; gene "LOC115210359"; ID ""; gene_name "LOC115210359"; transcript_id "XM_029778918.2"; product "oxysterol-binding protein-related protein 1, transcript variant X3"; exon_number "17"; model_evidence "Supporting evidence includes similarity to: 1 Protein, and 100% coverage of the annotated genomic feature by RNAseq alignments, including 21 samples with support for all annotated introns";
NC_043000.1	Gnomon	exon	112200833	112200967	.	+	.	gene_id "LOC115210359"; db_xref "GeneID:115210359"; gbkey "mRNA"; gene "LOC115210359"; ID ""; gene_name "LOC115210359"; transcript_id "XM_029778918.2"; product "oxysterol-binding protein-related protein 1, transcript variant X3"; exon_number "18"; model_evidence "Supporting evidence includes similarity to: 1 Protein, and 100% coverage of the annotated genomic feature by RNAseq alignments, including 21 samples with support for all annotated introns";
NC_043000.1	Gnomon	exon	112212109	112212206	.	+	.	gene_id "LOC115210359"; db_xref "GeneID:115210359"; gbkey "mRNA"; gene "LOC115210359"; ID ""; gene_name "LOC115210359"; transcript_id "XM_029778918.2"; product "oxysterol-binding protein-related protein 1, transcript variant X3"; exon_number "19"; model_evidence "Supporting evidence includes similarity to: 1 Protein, and 100% coverage of the annotated genomic feature by RNAseq alignments, including 21 samples with support for all annotated introns";
NC_043000.1	Gnomon	exon	112216146	112216322	.	+	.	gene_id "LOC115210359"; db_xref "GeneID:115210359"; gbkey "mRNA"; gene "LOC115210359"; ID ""; gene_name "LOC115210359"; transcript_id "XM_029778918.2"; product "oxysterol-binding protein-related protein 1, transcript variant X3"; exon_number "20"; model_evidence "Supporting evidence includes similarity to: 1 Protein, and 100% coverage of the annotated genomic feature by RNAseq alignments, including 21 samples with support for all annotated introns";
NC_043000.1	Gnomon	exon	112219841	112219919	.	+	.	gene_id "LOC115210359"; db_xref "GeneID:115210359"; gbkey "mRNA"; gene "LOC115210359"; ID ""; gene_name "LOC115210359"; transcript_id "XM_029778918.2"; product "oxysterol-binding protein-related protein 1, transcript variant X3"; exon_number "21"; model_evidence "Supporting evidence includes similarity to: 1 Protein, and 100% coverage of the annotated genomic feature by RNAseq alignments, including 21 samples with support for all annotated introns";
NC_043000.1	Gnomon	exon	112220567	112220685	.	+	.	gene_id "LOC115210359"; db_xref "GeneID:115210359"; gbkey "mRNA"; gene "LOC115210359"; ID ""; gene_name "LOC115210359"; transcript_id "XM_029778918.2"; product "oxysterol-binding protein-related protein 1, transcript variant X3"; exon_number "22"; model_evidence "Supporting evidence includes similarity to: 1 Protein, and 100% coverage of the annotated genomic feature by RNAseq alignments, including 21 samples with support for all annotated introns";
NC_043000.1	Gnomon	exon	112222838	112222895	.	+	.	gene_id "LOC115210359"; db_xref "GeneID:115210359"; gbkey "mRNA"; gene "LOC115210359"; ID ""; gene_name "LOC115210359"; transcript_id "XM_029778918.2"; product "oxysterol-binding protein-related protein 1, transcript variant X3"; exon_number "23"; model_evidence "Supporting evidence includes similarity to: 1 Protein, and 100% coverage of the annotated genomic feature by RNAseq alignments, including 21 samples with support for all annotated introns";
NC_043000.1	Gnomon	exon	112226358	112226519	.	+	.	gene_id "LOC115210359"; db_xref "GeneID:115210359"; gbkey "mRNA"; gene "LOC115210359"; ID ""; gene_name "LOC115210359"; transcript_id "XM_029778918.2"; product "oxysterol-binding protein-related protein 1, transcript variant X3"; exon_number "24"; model_evidence "Supporting evidence includes similarity to: 1 Protein, and 100% coverage of the annotated genomic feature by RNAseq alignments, including 21 samples with support for all annotated introns";
NC_043000.1	Gnomon	exon	112228445	112228568	.	+	.	gene_id "LOC115210359"; db_xref "GeneID:115210359"; gbkey "mRNA"; gene "LOC115210359"; ID ""; gene_name "LOC115210359"; transcript_id "XM_029778918.2"; product "oxysterol-binding protein-related protein 1, transcript variant X3"; exon_number "25"; model_evidence "Supporting evidence includes similarity to: 1 Protein, and 100% coverage of the annotated genomic feature by RNAseq alignments, including 21 samples with support for all annotated introns";
NC_043000.1	Gnomon	exon	112233016	112233090	.	+	.	gene_id "LOC115210359"; db_xref "GeneID:115210359"; gbkey "mRNA"; gene "LOC115210359"; ID ""; gene_name "LOC115210359"; transcript_id "XM_029778918.2"; product "oxysterol-binding protein-related protein 1, transcript variant X3"; exon_number "26"; model_evidence "Supporting evidence includes similarity to: 1 Protein, and 100% coverage of the annotated genomic feature by RNAseq alignments, including 21 samples with support for all annotated introns";
NC_043000.1	Gnomon	exon	112237195	112237285	.	+	.	gene_id "LOC115210359"; db_xref "GeneID:115210359"; gbkey "mRNA"; gene "LOC115210359"; ID ""; gene_name "LOC115210359"; transcript_id "XM_029778918.2"; product "oxysterol-binding protein-related protein 1, transcript variant X3"; exon_number "27"; model_evidence "Supporting evidence includes similarity to: 1 Protein, and 100% coverage of the annotated genomic feature by RNAseq alignments, including 21 samples with support for all annotated introns";
NC_043000.1	Gnomon	exon	112239712	112240210	.	+	.	gene_id "LOC115210359"; db_xref "GeneID:115210359"; gbkey "mRNA"; gene "LOC115210359"; ID ""; gene_name "LOC115210359"; transcript_id "XM_029778918.2"; product "oxysterol-binding protein-related protein 1, transcript variant X3"; exon_number "28"; model_evidence "Supporting evidence includes similarity to: 1 Protein, and 100% coverage of the annotated genomic feature by RNAseq alignments, including 21 samples with support for all annotated introns";
NC_043000.1	Gnomon	start_codon	111993363	111993365	.	+	0	gene_id "LOC115210359"; db_xref "GeneID:115210359"; gbkey "CDS"; gene "LOC115210359"; ID ""; gene_name "LOC115210359"; transcript_id "XM_029778918.2"; product "oxysterol-binding protein-related protein 1 isoform X3"; protein_id "XP_029634778.1"; exon_number "2";
NC_043000.1	Gnomon	stop_codon	112239812	112239814	.	+	0	gene_id "LOC115210359"; db_xref "GeneID:115210359"; gbkey "CDS"; gene "LOC115210359"; ID ""; gene_name "LOC115210359"; transcript_id "XM_029778918.2"; product "oxysterol-binding protein-related protein 1 isoform X3"; protein_id "XP_029634778.1"; exon_number "28";
NC_043000.1	Gnomon	gene	109897633	110029941	.	+	.	gene_id "LOC115210361"; db_xref "GeneID:115210361"; gbkey "Gene"; gene "LOC115210361"; gene_biotype "protein_coding"; ID ""; gene_name "LOC115210361";
NC_043000.1	PBRI~Covext	transcript	110012599	110029941	.	+	.	gene_id "LOC115210361"; ID ""; gene_name "LOC115210361"; transcript_id "Covext~G17955.354"; uniq_trans_id "G17955.354";
NC_043000.1	Covext	exon	110012599	110013214	.	+	.	gene_id "LOC115210361"; ID ""; gene_name "LOC115210361"; transcript_id "Covext~G17955.354"; exon_number "1"; uniq_trans_id "G17955.354";
NC_043000.1	Covext	exon	110014764	110014864	.	+	.	gene_id "LOC115210361"; ID ""; gene_name "LOC115210361"; transcript_id "Covext~G17955.354"; exon_number "2"; uniq_trans_id "G17955.354";
NC_043000.1	Covext	exon	110016405	110016550	.	+	.	gene_id "LOC115210361"; ID ""; gene_name "LOC115210361"; transcript_id "Covext~G17955.354"; exon_number "3"; uniq_trans_id "G17955.354";
NC_043000.1	Covext	exon	110017596	110017718	.	+	.	gene_id "LOC115210361"; ID ""; gene_name "LOC115210361"; transcript_id "Covext~G17955.354"; exon_number "4"; uniq_trans_id "G17955.354";
NC_043000.1	Covext	exon	110024244	110024429	.	+	.	gene_id "LOC115210361"; ID ""; gene_name "LOC115210361"; transcript_id "Covext~G17955.354"; exon_number "5"; uniq_trans_id "G17955.354";
NC_043000.1	Covext	exon	110027093	110029555	.	+	.	gene_id "LOC115210361"; ID ""; gene_name "LOC115210361"; transcript_id "Covext~G17955.354"; exon_number "6"; uniq_trans_id "G17955.354";
NC_043000.1	Covext	exon	110027093	110029941	.	+	.	gene_id "LOC115210361"; ID ""; gene_name "LOC115210361"; transcript_id "Covext~G17955.354"; exon_number "6"; uniq_trans_id "G17955.354"; three_prime_ext "386";
NC_043000.1	PBRI	transcript	109897633	110028264	.	+	.	gene_id "LOC115210361"; ID ""; gene_name "LOC115210361"; transcript_id "G17955.269"; uniq_trans_id "G17955.269";
NC_043000.1	PBRI	exon	109897633	109897729	.	+	.	gene_id "LOC115210361"; ID ""; gene_name "LOC115210361"; transcript_id "G17955.269"; exon_number "1"; uniq_trans_id "G17955.269";
NC_043000.1	PBRI	exon	109908441	109909055	.	+	.	gene_id "LOC115210361"; ID ""; gene_name "LOC115210361"; transcript_id "G17955.269"; exon_number "2"; uniq_trans_id "G17955.269";
NC_043000.1	PBRI	exon	109982564	109982859	.	+	.	gene_id "LOC115210361"; ID ""; gene_name "LOC115210361"; transcript_id "G17955.269"; exon_number "3"; uniq_trans_id "G17955.269";
NC_043000.1	PBRI	exon	109988899	109988959	.	+	.	gene_id "LOC115210361"; ID ""; gene_name "LOC115210361"; transcript_id "G17955.269"; exon_number "4"; uniq_trans_id "G17955.269";
NC_043000.1	PBRI	exon	109991079	109991177	.	+	.	gene_id "LOC115210361"; ID ""; gene_name "LOC115210361"; transcript_id "G17955.269"; exon_number "5"; uniq_trans_id "G17955.269";
NC_043000.1	PBRI	exon	109992624	109992727	.	+	.	gene_id "LOC115210361"; ID ""; gene_name "LOC115210361"; transcript_id "G17955.269"; exon_number "6"; uniq_trans_id "G17955.269";
NC_043000.1	PBRI	exon	109994809	109994896	.	+	.	gene_id "LOC115210361"; ID ""; gene_name "LOC115210361"; transcript_id "G17955.269"; exon_number "7"; uniq_trans_id "G17955.269";
NC_043000.1	PBRI	exon	109995609	109995698	.	+	.	gene_id "LOC115210361"; ID ""; gene_name "LOC115210361"; transcript_id "G17955.269"; exon_number "8"; uniq_trans_id "G17955.269";
NC_043000.1	PBRI	exon	109997483	109997615	.	+	.	gene_id "LOC115210361"; ID ""; gene_name "LOC115210361"; transcript_id "G17955.269"; exon_number "9"; uniq_trans_id "G17955.269";
NC_043000.1	PBRI	exon	109998889	109998953	.	+	.	gene_id "LOC115210361"; ID ""; gene_name "LOC115210361"; transcript_id "G17955.269"; exon_number "10"; uniq_trans_id "G17955.269";
NC_043000.1	PBRI	exon	110001252	110001412	.	+	.	gene_id "LOC115210361"; ID ""; gene_name "LOC115210361"; transcript_id "G17955.269"; exon_number "11"; uniq_trans_id "G17955.269";
NC_043000.1	PBRI	exon	110002728	110002851	.	+	.	gene_id "LOC115210361"; ID ""; gene_name "LOC115210361"; transcript_id "G17955.269"; exon_number "12"; uniq_trans_id "G17955.269";
NC_043000.1	PBRI	exon	110004305	110004437	.	+	.	gene_id "LOC115210361"; ID ""; gene_name "LOC115210361"; transcript_id "G17955.269"; exon_number "13"; uniq_trans_id "G17955.269";
NC_043000.1	PBRI	exon	110005312	110005460	.	+	.	gene_id "LOC115210361"; ID ""; gene_name "LOC115210361"; transcript_id "G17955.269"; exon_number "14"; uniq_trans_id "G17955.269";
NC_043000.1	PBRI	exon	110006425	110006576	.	+	.	gene_id "LOC115210361"; ID ""; gene_name "LOC115210361"; transcript_id "G17955.269"; exon_number "15"; uniq_trans_id "G17955.269";
NC_043000.1	PBRI	exon	110008391	110008529	.	+	.	gene_id "LOC115210361"; ID ""; gene_name "LOC115210361"; transcript_id "G17955.269"; exon_number "16"; uniq_trans_id "G17955.269";
NC_043000.1	PBRI	exon	110013144	110013214	.	+	.	gene_id "LOC115210361"; ID ""; gene_name "LOC115210361"; transcript_id "G17955.269"; exon_number "17"; uniq_trans_id "G17955.269";
NC_043000.1	PBRI	exon	110014764	110014864	.	+	.	gene_id "LOC115210361"; ID ""; gene_name "LOC115210361"; transcript_id "G17955.269"; exon_number "18"; uniq_trans_id "G17955.269";
NC_043000.1	PBRI	exon	110016405	110016550	.	+	.	gene_id "LOC115210361"; ID ""; gene_name "LOC115210361"; transcript_id "G17955.269"; exon_number "19"; uniq_trans_id "G17955.269";
NC_043000.1	PBRI	exon	110017596	110017718	.	+	.	gene_id "LOC115210361"; ID ""; gene_name "LOC115210361"; transcript_id "G17955.269"; exon_number "20"; uniq_trans_id "G17955.269";
NC_043000.1	PBRI	exon	110024244	110024429	.	+	.	gene_id "LOC115210361"; ID ""; gene_name "LOC115210361"; transcript_id "G17955.269"; exon_number "21"; uniq_trans_id "G17955.269";
NC_043000.1	PBRI	exon	110027093	110028264	.	+	.	gene_id "LOC115210361"; ID ""; gene_name "LOC115210361"; transcript_id "G17955.269"; exon_number "22"; uniq_trans_id "G17955.269";
NC_043000.1	PBRI	transcript	109898573	110028264	.	+	.	gene_id "LOC115210361"; ID ""; gene_name "LOC115210361"; transcript_id "G17955.278"; uniq_trans_id "G17955.278";
NC_043000.1	PBRI	exon	109898573	109898916	.	+	.	gene_id "LOC115210361"; ID ""; gene_name "LOC115210361"; transcript_id "G17955.278"; exon_number "1"; uniq_trans_id "G17955.278";
NC_043000.1	PBRI	exon	109908441	109909055	.	+	.	gene_id "LOC115210361"; ID ""; gene_name "LOC115210361"; transcript_id "G17955.278"; exon_number "2"; uniq_trans_id "G17955.278";
NC_043000.1	PBRI	exon	109982564	109982859	.	+	.	gene_id "LOC115210361"; ID ""; gene_name "LOC115210361"; transcript_id "G17955.278"; exon_number "3"; uniq_trans_id "G17955.278";
NC_043000.1	PBRI	exon	109988899	109988959	.	+	.	gene_id "LOC115210361"; ID ""; gene_name "LOC115210361"; transcript_id "G17955.278"; exon_number "4"; uniq_trans_id "G17955.278";
NC_043000.1	PBRI	exon	109991079	109991177	.	+	.	gene_id "LOC115210361"; ID ""; gene_name "LOC115210361"; transcript_id "G17955.278"; exon_number "5"; uniq_trans_id "G17955.278";
NC_043000.1	PBRI	exon	109992624	109992727	.	+	.	gene_id "LOC115210361"; ID ""; gene_name "LOC115210361"; transcript_id "G17955.278"; exon_number "6"; uniq_trans_id "G17955.278";
NC_043000.1	PBRI	exon	109994809	109994896	.	+	.	gene_id "LOC115210361"; ID ""; gene_name "LOC115210361"; transcript_id "G17955.278"; exon_number "7"; uniq_trans_id "G17955.278";
NC_043000.1	PBRI	exon	109995609	109995698	.	+	.	gene_id "LOC115210361"; ID ""; gene_name "LOC115210361"; transcript_id "G17955.278"; exon_number "8"; uniq_trans_id "G17955.278";
NC_043000.1	PBRI	exon	109997483	109997615	.	+	.	gene_id "LOC115210361"; ID ""; gene_name "LOC115210361"; transcript_id "G17955.278"; exon_number "9"; uniq_trans_id "G17955.278";
NC_043000.1	PBRI	exon	109998889	109998953	.	+	.	gene_id "LOC115210361"; ID ""; gene_name "LOC115210361"; transcript_id "G17955.278"; exon_number "10"; uniq_trans_id "G17955.278";
NC_043000.1	PBRI	exon	110001252	110001412	.	+	.	gene_id "LOC115210361"; ID ""; gene_name "LOC115210361"; transcript_id "G17955.278"; exon_number "11"; uniq_trans_id "G17955.278";
NC_043000.1	PBRI	exon	110002728	110002851	.	+	.	gene_id "LOC115210361"; ID ""; gene_name "LOC115210361"; transcript_id "G17955.278"; exon_number "12"; uniq_trans_id "G17955.278";
NC_043000.1	PBRI	exon	110004305	110004437	.	+	.	gene_id "LOC115210361"; ID ""; gene_name "LOC115210361"; transcript_id "G17955.278"; exon_number "13"; uniq_trans_id "G17955.278";
NC_043000.1	PBRI	exon	110005312	110005460	.	+	.	gene_id "LOC115210361"; ID ""; gene_name "LOC115210361"; transcript_id "G17955.278"; exon_number "14"; uniq_trans_id "G17955.278";
NC_043000.1	PBRI	exon	110006425	110006576	.	+	.	gene_id "LOC115210361"; ID ""; gene_name "LOC115210361"; transcript_id "G17955.278"; exon_number "15"; uniq_trans_id "G17955.278";
NC_043000.1	PBRI	exon	110008391	110008529	.	+	.	gene_id "LOC115210361"; ID ""; gene_name "LOC115210361"; transcript_id "G17955.278"; exon_number "16"; uniq_trans_id "G17955.278";
NC_043000.1	PBRI	exon	110013144	110013214	.	+	.	gene_id "LOC115210361"; ID ""; gene_name "LOC115210361"; transcript_id "G17955.278"; exon_number "17"; uniq_trans_id "G17955.278";
NC_043000.1	PBRI	exon	110014764	110014864	.	+	.	gene_id "LOC115210361"; ID ""; gene_name "LOC115210361"; transcript_id "G17955.278"; exon_number "18"; uniq_trans_id "G17955.278";
NC_043000.1	PBRI	exon	110016405	110017718	.	+	.	gene_id "LOC115210361"; ID ""; gene_name "LOC115210361"; transcript_id "G17955.278"; exon_number "19"; uniq_trans_id "G17955.278";
NC_043000.1	PBRI	exon	110024244	110024429	.	+	.	gene_id "LOC115210361"; ID ""; gene_name "LOC115210361"; transcript_id "G17955.278"; exon_number "20"; uniq_trans_id "G17955.278";
NC_043000.1	PBRI	exon	110027093	110028264	.	+	.	gene_id "LOC115210361"; ID ""; gene_name "LOC115210361"; transcript_id "G17955.278"; exon_number "21"; uniq_trans_id "G17955.278";
NC_043000.1	PBRI	transcript	109898598	109984614	.	+	.	gene_id "LOC115210361"; ID ""; gene_name "LOC115210361"; transcript_id "G17955.280"; uniq_trans_id "G17955.280";
NC_043000.1	PBRI	exon	109898598	109898916	.	+	.	gene_id "LOC115210361"; ID ""; gene_name "LOC115210361"; transcript_id "G17955.280"; exon_number "1"; uniq_trans_id "G17955.280";
NC_043000.1	PBRI	exon	109908441	109909055	.	+	.	gene_id "LOC115210361"; ID ""; gene_name "LOC115210361"; transcript_id "G17955.280"; exon_number "2"; uniq_trans_id "G17955.280";
NC_043000.1	PBRI	exon	109982564	109984614	.	+	.	gene_id "LOC115210361"; ID ""; gene_name "LOC115210361"; transcript_id "G17955.280"; exon_number "3"; uniq_trans_id "G17955.280";
NC_043000.1	PBRI	transcript	109898613	110028264	.	+	.	gene_id "LOC115210361"; ID ""; gene_name "LOC115210361"; transcript_id "G17955.282"; uniq_trans_id "G17955.282";
NC_043000.1	PBRI	exon	109898613	109898916	.	+	.	gene_id "LOC115210361"; ID ""; gene_name "LOC115210361"; transcript_id "G17955.282"; exon_number "1"; uniq_trans_id "G17955.282";
NC_043000.1	PBRI	exon	109908441	109909055	.	+	.	gene_id "LOC115210361"; ID ""; gene_name "LOC115210361"; transcript_id "G17955.282"; exon_number "2"; uniq_trans_id "G17955.282";
NC_043000.1	PBRI	exon	109988899	109988959	.	+	.	gene_id "LOC115210361"; ID ""; gene_name "LOC115210361"; transcript_id "G17955.282"; exon_number "3"; uniq_trans_id "G17955.282";
NC_043000.1	PBRI	exon	109991079	109991177	.	+	.	gene_id "LOC115210361"; ID ""; gene_name "LOC115210361"; transcript_id "G17955.282"; exon_number "4"; uniq_trans_id "G17955.282";
NC_043000.1	PBRI	exon	109992624	109992727	.	+	.	gene_id "LOC115210361"; ID ""; gene_name "LOC115210361"; transcript_id "G17955.282"; exon_number "5"; uniq_trans_id "G17955.282";
NC_043000.1	PBRI	exon	109994809	109994896	.	+	.	gene_id "LOC115210361"; ID ""; gene_name "LOC115210361"; transcript_id "G17955.282"; exon_number "6"; uniq_trans_id "G17955.282";
NC_043000.1	PBRI	exon	109995609	109995698	.	+	.	gene_id "LOC115210361"; ID ""; gene_name "LOC115210361"; transcript_id "G17955.282"; exon_number "7"; uniq_trans_id "G17955.282";
NC_043000.1	PBRI	exon	109997483	109997615	.	+	.	gene_id "LOC115210361"; ID ""; gene_name "LOC115210361"; transcript_id "G17955.282"; exon_number "8"; uniq_trans_id "G17955.282";
NC_043000.1	PBRI	exon	109998889	109998953	.	+	.	gene_id "LOC115210361"; ID ""; gene_name "LOC115210361"; transcript_id "G17955.282"; exon_number "9"; uniq_trans_id "G17955.282";
NC_043000.1	PBRI	exon	110001252	110001412	.	+	.	gene_id "LOC115210361"; ID ""; gene_name "LOC115210361"; transcript_id "G17955.282"; exon_number "10"; uniq_trans_id "G17955.282";
NC_043000.1	PBRI	exon	110002728	110002851	.	+	.	gene_id "LOC115210361"; ID ""; gene_name "LOC115210361"; transcript_id "G17955.282"; exon_number "11"; uniq_trans_id "G17955.282";
NC_043000.1	PBRI	exon	110004305	110004437	.	+	.	gene_id "LOC115210361"; ID ""; gene_name "LOC115210361"; transcript_id "G17955.282"; exon_number "12"; uniq_trans_id "G17955.282";
NC_043000.1	PBRI	exon	110005312	110005460	.	+	.	gene_id "LOC115210361"; ID ""; gene_name "LOC115210361"; transcript_id "G17955.282"; exon_number "13"; uniq_trans_id "G17955.282";
NC_043000.1	PBRI	exon	110006425	110006576	.	+	.	gene_id "LOC115210361"; ID ""; gene_name "LOC115210361"; transcript_id "G17955.282"; exon_number "14"; uniq_trans_id "G17955.282";
NC_043000.1	PBRI	exon	110008391	110008529	.	+	.	gene_id "LOC115210361"; ID ""; gene_name "LOC115210361"; transcript_id "G17955.282"; exon_number "15"; uniq_trans_id "G17955.282";
NC_043000.1	PBRI	exon	110013144	110013214	.	+	.	gene_id "LOC115210361"; ID ""; gene_name "LOC115210361"; transcript_id "G17955.282"; exon_number "16"; uniq_trans_id "G17955.282";
NC_043000.1	PBRI	exon	110014764	110014864	.	+	.	gene_id "LOC115210361"; ID ""; gene_name "LOC115210361"; transcript_id "G17955.282"; exon_number "17"; uniq_trans_id "G17955.282";
NC_043000.1	PBRI	exon	110016405	110016550	.	+	.	gene_id "LOC115210361"; ID ""; gene_name "LOC115210361"; transcript_id "G17955.282"; exon_number "18"; uniq_trans_id "G17955.282";
NC_043000.1	PBRI	exon	110017596	110017718	.	+	.	gene_id "LOC115210361"; ID ""; gene_name "LOC115210361"; transcript_id "G17955.282"; exon_number "19"; uniq_trans_id "G17955.282";
NC_043000.1	PBRI	exon	110024244	110024429	.	+	.	gene_id "LOC115210361"; ID ""; gene_name "LOC115210361"; transcript_id "G17955.282"; exon_number "20"; uniq_trans_id "G17955.282";
NC_043000.1	PBRI	exon	110027093	110028264	.	+	.	gene_id "LOC115210361"; ID ""; gene_name "LOC115210361"; transcript_id "G17955.282"; exon_number "21"; uniq_trans_id "G17955.282";
NC_043000.1	PBRI	transcript	109898672	110028264	.	+	.	gene_id "LOC115210361"; ID ""; gene_name "LOC115210361"; transcript_id "G17955.284"; uniq_trans_id "G17955.284";
NC_043000.1	PBRI	exon	109898672	109898916	.	+	.	gene_id "LOC115210361"; ID ""; gene_name "LOC115210361"; transcript_id "G17955.284"; exon_number "1"; uniq_trans_id "G17955.284";
NC_043000.1	PBRI	exon	109908441	109909055	.	+	.	gene_id "LOC115210361"; ID ""; gene_name "LOC115210361"; transcript_id "G17955.284"; exon_number "2"; uniq_trans_id "G17955.284";
NC_043000.1	PBRI	exon	109982564	109982859	.	+	.	gene_id "LOC115210361"; ID ""; gene_name "LOC115210361"; transcript_id "G17955.284"; exon_number "3"; uniq_trans_id "G17955.284";
NC_043000.1	PBRI	exon	109988899	109988959	.	+	.	gene_id "LOC115210361"; ID ""; gene_name "LOC115210361"; transcript_id "G17955.284"; exon_number "4"; uniq_trans_id "G17955.284";
NC_043000.1	PBRI	exon	109991079	109991177	.	+	.	gene_id "LOC115210361"; ID ""; gene_name "LOC115210361"; transcript_id "G17955.284"; exon_number "5"; uniq_trans_id "G17955.284";
NC_043000.1	PBRI	exon	109992624	109992727	.	+	.	gene_id "LOC115210361"; ID ""; gene_name "LOC115210361"; transcript_id "G17955.284"; exon_number "6"; uniq_trans_id "G17955.284";
NC_043000.1	PBRI	exon	109994809	109994896	.	+	.	gene_id "LOC115210361"; ID ""; gene_name "LOC115210361"; transcript_id "G17955.284"; exon_number "7"; uniq_trans_id "G17955.284";
NC_043000.1	PBRI	exon	109995609	109995698	.	+	.	gene_id "LOC115210361"; ID ""; gene_name "LOC115210361"; transcript_id "G17955.284"; exon_number "8"; uniq_trans_id "G17955.284";
NC_043000.1	PBRI	exon	109997483	109997615	.	+	.	gene_id "LOC115210361"; ID ""; gene_name "LOC115210361"; transcript_id "G17955.284"; exon_number "9"; uniq_trans_id "G17955.284";
NC_043000.1	PBRI	exon	109998889	109998953	.	+	.	gene_id "LOC115210361"; ID ""; gene_name "LOC115210361"; transcript_id "G17955.284"; exon_number "10"; uniq_trans_id "G17955.284";
NC_043000.1	PBRI	exon	110001252	110001412	.	+	.	gene_id "LOC115210361"; ID ""; gene_name "LOC115210361"; transcript_id "G17955.284"; exon_number "11"; uniq_trans_id "G17955.284";
NC_043000.1	PBRI	exon	110002728	110002851	.	+	.	gene_id "LOC115210361"; ID ""; gene_name "LOC115210361"; transcript_id "G17955.284"; exon_number "12"; uniq_trans_id "G17955.284";
NC_043000.1	PBRI	exon	110004289	110004437	.	+	.	gene_id "LOC115210361"; ID ""; gene_name "LOC115210361"; transcript_id "G17955.284"; exon_number "13"; uniq_trans_id "G17955.284";
NC_043000.1	PBRI	exon	110005312	110005460	.	+	.	gene_id "LOC115210361"; ID ""; gene_name "LOC115210361"; transcript_id "G17955.284"; exon_number "14"; uniq_trans_id "G17955.284";
NC_043000.1	PBRI	exon	110006425	110006576	.	+	.	gene_id "LOC115210361"; ID ""; gene_name "LOC115210361"; transcript_id "G17955.284"; exon_number "15"; uniq_trans_id "G17955.284";
NC_043000.1	PBRI	exon	110008391	110008529	.	+	.	gene_id "LOC115210361"; ID ""; gene_name "LOC115210361"; transcript_id "G17955.284"; exon_number "16"; uniq_trans_id "G17955.284";
NC_043000.1	PBRI	exon	110013144	110013214	.	+	.	gene_id "LOC115210361"; ID ""; gene_name "LOC115210361"; transcript_id "G17955.284"; exon_number "17"; uniq_trans_id "G17955.284";
NC_043000.1	PBRI	exon	110014764	110014864	.	+	.	gene_id "LOC115210361"; ID ""; gene_name "LOC115210361"; transcript_id "G17955.284"; exon_number "18"; uniq_trans_id "G17955.284";
NC_043000.1	PBRI	exon	110016405	110016550	.	+	.	gene_id "LOC115210361"; ID ""; gene_name "LOC115210361"; transcript_id "G17955.284"; exon_number "19"; uniq_trans_id "G17955.284";
NC_043000.1	PBRI	exon	110017596	110017718	.	+	.	gene_id "LOC115210361"; ID ""; gene_name "LOC115210361"; transcript_id "G17955.284"; exon_number "20"; uniq_trans_id "G17955.284";
NC_043000.1	PBRI	exon	110024244	110024429	.	+	.	gene_id "LOC115210361"; ID ""; gene_name "LOC115210361"; transcript_id "G17955.284"; exon_number "21"; uniq_trans_id "G17955.284";
NC_043000.1	PBRI	exon	110027093	110028264	.	+	.	gene_id "LOC115210361"; ID ""; gene_name "LOC115210361"; transcript_id "G17955.284"; exon_number "22"; uniq_trans_id "G17955.284";
NC_043000.1	PBRI	transcript	109898722	110024489	.	+	.	gene_id "LOC115210361"; ID ""; gene_name "LOC115210361"; transcript_id "G17955.288"; uniq_trans_id "G17955.288";
NC_043000.1	PBRI	exon	109898722	109898916	.	+	.	gene_id "LOC115210361"; ID ""; gene_name "LOC115210361"; transcript_id "G17955.288"; exon_number "1"; uniq_trans_id "G17955.288";
NC_043000.1	PBRI	exon	109908441	109909055	.	+	.	gene_id "LOC115210361"; ID ""; gene_name "LOC115210361"; transcript_id "G17955.288"; exon_number "2"; uniq_trans_id "G17955.288";
NC_043000.1	PBRI	exon	109971540	109971746	.	+	.	gene_id "LOC115210361"; ID ""; gene_name "LOC115210361"; transcript_id "G17955.288"; exon_number "3"; uniq_trans_id "G17955.288";
NC_043000.1	PBRI	exon	109982564	109982859	.	+	.	gene_id "LOC115210361"; ID ""; gene_name "LOC115210361"; transcript_id "G17955.288"; exon_number "4"; uniq_trans_id "G17955.288";
NC_043000.1	PBRI	exon	109988899	109988959	.	+	.	gene_id "LOC115210361"; ID ""; gene_name "LOC115210361"; transcript_id "G17955.288"; exon_number "5"; uniq_trans_id "G17955.288";
NC_043000.1	PBRI	exon	109991079	109991177	.	+	.	gene_id "LOC115210361"; ID ""; gene_name "LOC115210361"; transcript_id "G17955.288"; exon_number "6"; uniq_trans_id "G17955.288";
NC_043000.1	PBRI	exon	109992624	109992727	.	+	.	gene_id "LOC115210361"; ID ""; gene_name "LOC115210361"; transcript_id "G17955.288"; exon_number "7"; uniq_trans_id "G17955.288";
NC_043000.1	PBRI	exon	109994809	109994896	.	+	.	gene_id "LOC115210361"; ID ""; gene_name "LOC115210361"; transcript_id "G17955.288"; exon_number "8"; uniq_trans_id "G17955.288";
NC_043000.1	PBRI	exon	109995609	109995698	.	+	.	gene_id "LOC115210361"; ID ""; gene_name "LOC115210361"; transcript_id "G17955.288"; exon_number "9"; uniq_trans_id "G17955.288";
NC_043000.1	PBRI	exon	109997483	109997615	.	+	.	gene_id "LOC115210361"; ID ""; gene_name "LOC115210361"; transcript_id "G17955.288"; exon_number "10"; uniq_trans_id "G17955.288";
NC_043000.1	PBRI	exon	109998889	109998953	.	+	.	gene_id "LOC115210361"; ID ""; gene_name "LOC115210361"; transcript_id "G17955.288"; exon_number "11"; uniq_trans_id "G17955.288";
NC_043000.1	PBRI	exon	110001252	110001412	.	+	.	gene_id "LOC115210361"; ID ""; gene_name "LOC115210361"; transcript_id "G17955.288"; exon_number "12"; uniq_trans_id "G17955.288";
NC_043000.1	PBRI	exon	110002728	110002851	.	+	.	gene_id "LOC115210361"; ID ""; gene_name "LOC115210361"; transcript_id "G17955.288"; exon_number "13"; uniq_trans_id "G17955.288";
NC_043000.1	PBRI	exon	110004305	110004437	.	+	.	gene_id "LOC115210361"; ID ""; gene_name "LOC115210361"; transcript_id "G17955.288"; exon_number "14"; uniq_trans_id "G17955.288";
NC_043000.1	PBRI	exon	110005312	110005460	.	+	.	gene_id "LOC115210361"; ID ""; gene_name "LOC115210361"; transcript_id "G17955.288"; exon_number "15"; uniq_trans_id "G17955.288";
NC_043000.1	PBRI	exon	110006425	110006576	.	+	.	gene_id "LOC115210361"; ID ""; gene_name "LOC115210361"; transcript_id "G17955.288"; exon_number "16"; uniq_trans_id "G17955.288";
NC_043000.1	PBRI	exon	110008391	110008529	.	+	.	gene_id "LOC115210361"; ID ""; gene_name "LOC115210361"; transcript_id "G17955.288"; exon_number "17"; uniq_trans_id "G17955.288";
NC_043000.1	PBRI	exon	110013144	110013214	.	+	.	gene_id "LOC115210361"; ID ""; gene_name "LOC115210361"; transcript_id "G17955.288"; exon_number "18"; uniq_trans_id "G17955.288";
NC_043000.1	PBRI	exon	110014764	110014864	.	+	.	gene_id "LOC115210361"; ID ""; gene_name "LOC115210361"; transcript_id "G17955.288"; exon_number "19"; uniq_trans_id "G17955.288";
NC_043000.1	PBRI	exon	110016405	110016550	.	+	.	gene_id "LOC115210361"; ID ""; gene_name "LOC115210361"; transcript_id "G17955.288"; exon_number "20"; uniq_trans_id "G17955.288";
NC_043000.1	PBRI	exon	110017596	110017718	.	+	.	gene_id "LOC115210361"; ID ""; gene_name "LOC115210361"; transcript_id "G17955.288"; exon_number "21"; uniq_trans_id "G17955.288";
NC_043000.1	PBRI	exon	110024244	110024489	.	+	.	gene_id "LOC115210361"; ID ""; gene_name "LOC115210361"; transcript_id "G17955.288"; exon_number "22"; uniq_trans_id "G17955.288";
NC_043000.1	PBRI	transcript	109898722	110024489	.	+	.	gene_id "LOC115210361"; ID ""; gene_name "LOC115210361"; transcript_id "G17955.292"; uniq_trans_id "G17955.292";
NC_043000.1	PBRI	exon	109898722	109898916	.	+	.	gene_id "LOC115210361"; ID ""; gene_name "LOC115210361"; transcript_id "G17955.292"; exon_number "1"; uniq_trans_id "G17955.292";
NC_043000.1	PBRI	exon	109908441	109909055	.	+	.	gene_id "LOC115210361"; ID ""; gene_name "LOC115210361"; transcript_id "G17955.292"; exon_number "2"; uniq_trans_id "G17955.292";
NC_043000.1	PBRI	exon	109982564	109982859	.	+	.	gene_id "LOC115210361"; ID ""; gene_name "LOC115210361"; transcript_id "G17955.292"; exon_number "3"; uniq_trans_id "G17955.292";
NC_043000.1	PBRI	exon	109988899	109988959	.	+	.	gene_id "LOC115210361"; ID ""; gene_name "LOC115210361"; transcript_id "G17955.292"; exon_number "4"; uniq_trans_id "G17955.292";
NC_043000.1	PBRI	exon	109991079	109991177	.	+	.	gene_id "LOC115210361"; ID ""; gene_name "LOC115210361"; transcript_id "G17955.292"; exon_number "5"; uniq_trans_id "G17955.292";
NC_043000.1	PBRI	exon	109992624	109992727	.	+	.	gene_id "LOC115210361"; ID ""; gene_name "LOC115210361"; transcript_id "G17955.292"; exon_number "6"; uniq_trans_id "G17955.292";
NC_043000.1	PBRI	exon	109994809	109994896	.	+	.	gene_id "LOC115210361"; ID ""; gene_name "LOC115210361"; transcript_id "G17955.292"; exon_number "7"; uniq_trans_id "G17955.292";
NC_043000.1	PBRI	exon	109995609	109995698	.	+	.	gene_id "LOC115210361"; ID ""; gene_name "LOC115210361"; transcript_id "G17955.292"; exon_number "8"; uniq_trans_id "G17955.292";
NC_043000.1	PBRI	exon	109997483	109997615	.	+	.	gene_id "LOC115210361"; ID ""; gene_name "LOC115210361"; transcript_id "G17955.292"; exon_number "9"; uniq_trans_id "G17955.292";
NC_043000.1	PBRI	exon	109998889	109998953	.	+	.	gene_id "LOC115210361"; ID ""; gene_name "LOC115210361"; transcript_id "G17955.292"; exon_number "10"; uniq_trans_id "G17955.292";
NC_043000.1	PBRI	exon	110001252	110001412	.	+	.	gene_id "LOC115210361"; ID ""; gene_name "LOC115210361"; transcript_id "G17955.292"; exon_number "11"; uniq_trans_id "G17955.292";
NC_043000.1	PBRI	exon	110002728	110002851	.	+	.	gene_id "LOC115210361"; ID ""; gene_name "LOC115210361"; transcript_id "G17955.292"; exon_number "12"; uniq_trans_id "G17955.292";
NC_043000.1	PBRI	exon	110004305	110004437	.	+	.	gene_id "LOC115210361"; ID ""; gene_name "LOC115210361"; transcript_id "G17955.292"; exon_number "13"; uniq_trans_id "G17955.292";
NC_043000.1	PBRI	exon	110005312	110005460	.	+	.	gene_id "LOC115210361"; ID ""; gene_name "LOC115210361"; transcript_id "G17955.292"; exon_number "14"; uniq_trans_id "G17955.292";
NC_043000.1	PBRI	exon	110006425	110006576	.	+	.	gene_id "LOC115210361"; ID ""; gene_name "LOC115210361"; transcript_id "G17955.292"; exon_number "15"; uniq_trans_id "G17955.292";
NC_043000.1	PBRI	exon	110008391	110008529	.	+	.	gene_id "LOC115210361"; ID ""; gene_name "LOC115210361"; transcript_id "G17955.292"; exon_number "16"; uniq_trans_id "G17955.292";
NC_043000.1	PBRI	exon	110013144	110013214	.	+	.	gene_id "LOC115210361"; ID ""; gene_name "LOC115210361"; transcript_id "G17955.292"; exon_number "17"; uniq_trans_id "G17955.292";
NC_043000.1	PBRI	exon	110014764	110014864	.	+	.	gene_id "LOC115210361"; ID ""; gene_name "LOC115210361"; transcript_id "G17955.292"; exon_number "18"; uniq_trans_id "G17955.292";
NC_043000.1	PBRI	exon	110016405	110016550	.	+	.	gene_id "LOC115210361"; ID ""; gene_name "LOC115210361"; transcript_id "G17955.292"; exon_number "19"; uniq_trans_id "G17955.292";
NC_043000.1	PBRI	exon	110017596	110017718	.	+	.	gene_id "LOC115210361"; ID ""; gene_name "LOC115210361"; transcript_id "G17955.292"; exon_number "20"; uniq_trans_id "G17955.292";
NC_043000.1	PBRI	exon	110024244	110024489	.	+	.	gene_id "LOC115210361"; ID ""; gene_name "LOC115210361"; transcript_id "G17955.292"; exon_number "21"; uniq_trans_id "G17955.292";
NC_043000.1	PBRI	transcript	109898723	110028459	.	+	.	gene_id "LOC115210361"; ID ""; gene_name "LOC115210361"; transcript_id "G17955.294"; uniq_trans_id "G17955.294";
NC_043000.1	PBRI	exon	109898723	109898916	.	+	.	gene_id "LOC115210361"; ID ""; gene_name "LOC115210361"; transcript_id "G17955.294"; exon_number "1"; uniq_trans_id "G17955.294";
NC_043000.1	PBRI	exon	109908441	109909055	.	+	.	gene_id "LOC115210361"; ID ""; gene_name "LOC115210361"; transcript_id "G17955.294"; exon_number "2"; uniq_trans_id "G17955.294";
NC_043000.1	PBRI	exon	109982564	109982859	.	+	.	gene_id "LOC115210361"; ID ""; gene_name "LOC115210361"; transcript_id "G17955.294"; exon_number "3"; uniq_trans_id "G17955.294";
NC_043000.1	PBRI	exon	109988899	109988959	.	+	.	gene_id "LOC115210361"; ID ""; gene_name "LOC115210361"; transcript_id "G17955.294"; exon_number "4"; uniq_trans_id "G17955.294";
NC_043000.1	PBRI	exon	109991079	109991177	.	+	.	gene_id "LOC115210361"; ID ""; gene_name "LOC115210361"; transcript_id "G17955.294"; exon_number "5"; uniq_trans_id "G17955.294";
NC_043000.1	PBRI	exon	109992624	109992727	.	+	.	gene_id "LOC115210361"; ID ""; gene_name "LOC115210361"; transcript_id "G17955.294"; exon_number "6"; uniq_trans_id "G17955.294";
NC_043000.1	PBRI	exon	109994809	109994896	.	+	.	gene_id "LOC115210361"; ID ""; gene_name "LOC115210361"; transcript_id "G17955.294"; exon_number "7"; uniq_trans_id "G17955.294";
NC_043000.1	PBRI	exon	109995609	109995698	.	+	.	gene_id "LOC115210361"; ID ""; gene_name "LOC115210361"; transcript_id "G17955.294"; exon_number "8"; uniq_trans_id "G17955.294";
NC_043000.1	PBRI	exon	109997483	109997615	.	+	.	gene_id "LOC115210361"; ID ""; gene_name "LOC115210361"; transcript_id "G17955.294"; exon_number "9"; uniq_trans_id "G17955.294";
NC_043000.1	PBRI	exon	109998889	109998953	.	+	.	gene_id "LOC115210361"; ID ""; gene_name "LOC115210361"; transcript_id "G17955.294"; exon_number "10"; uniq_trans_id "G17955.294";
NC_043000.1	PBRI	exon	110001252	110001412	.	+	.	gene_id "LOC115210361"; ID ""; gene_name "LOC115210361"; transcript_id "G17955.294"; exon_number "11"; uniq_trans_id "G17955.294";
NC_043000.1	PBRI	exon	110002728	110002851	.	+	.	gene_id "LOC115210361"; ID ""; gene_name "LOC115210361"; transcript_id "G17955.294"; exon_number "12"; uniq_trans_id "G17955.294";
NC_043000.1	PBRI	exon	110004305	110004437	.	+	.	gene_id "LOC115210361"; ID ""; gene_name "LOC115210361"; transcript_id "G17955.294"; exon_number "13"; uniq_trans_id "G17955.294";
NC_043000.1	PBRI	exon	110005312	110005460	.	+	.	gene_id "LOC115210361"; ID ""; gene_name "LOC115210361"; transcript_id "G17955.294"; exon_number "14"; uniq_trans_id "G17955.294";
NC_043000.1	PBRI	exon	110006425	110006576	.	+	.	gene_id "LOC115210361"; ID ""; gene_name "LOC115210361"; transcript_id "G17955.294"; exon_number "15"; uniq_trans_id "G17955.294";
NC_043000.1	PBRI	exon	110008391	110008529	.	+	.	gene_id "LOC115210361"; ID ""; gene_name "LOC115210361"; transcript_id "G17955.294"; exon_number "16"; uniq_trans_id "G17955.294";
NC_043000.1	PBRI	exon	110013144	110013214	.	+	.	gene_id "LOC115210361"; ID ""; gene_name "LOC115210361"; transcript_id "G17955.294"; exon_number "17"; uniq_trans_id "G17955.294";
NC_043000.1	PBRI	exon	110014764	110014864	.	+	.	gene_id "LOC115210361"; ID ""; gene_name "LOC115210361"; transcript_id "G17955.294"; exon_number "18"; uniq_trans_id "G17955.294";
NC_043000.1	PBRI	exon	110016405	110016550	.	+	.	gene_id "LOC115210361"; ID ""; gene_name "LOC115210361"; transcript_id "G17955.294"; exon_number "19"; uniq_trans_id "G17955.294";
NC_043000.1	PBRI	exon	110017596	110017718	.	+	.	gene_id "LOC115210361"; ID ""; gene_name "LOC115210361"; transcript_id "G17955.294"; exon_number "20"; uniq_trans_id "G17955.294";
NC_043000.1	PBRI	exon	110027093	110028459	.	+	.	gene_id "LOC115210361"; ID ""; gene_name "LOC115210361"; transcript_id "G17955.294"; exon_number "21"; uniq_trans_id "G17955.294";
NC_043000.1	PBRI	transcript	109898731	110028264	.	+	.	gene_id "LOC115210361"; ID ""; gene_name "LOC115210361"; transcript_id "G17955.296"; uniq_trans_id "G17955.296";
NC_043000.1	PBRI	exon	109898731	109898916	.	+	.	gene_id "LOC115210361"; ID ""; gene_name "LOC115210361"; transcript_id "G17955.296"; exon_number "1"; uniq_trans_id "G17955.296";
NC_043000.1	PBRI	exon	109908441	109909055	.	+	.	gene_id "LOC115210361"; ID ""; gene_name "LOC115210361"; transcript_id "G17955.296"; exon_number "2"; uniq_trans_id "G17955.296";
NC_043000.1	PBRI	exon	109971540	109971746	.	+	.	gene_id "LOC115210361"; ID ""; gene_name "LOC115210361"; transcript_id "G17955.296"; exon_number "3"; uniq_trans_id "G17955.296";
NC_043000.1	PBRI	exon	109982564	109982859	.	+	.	gene_id "LOC115210361"; ID ""; gene_name "LOC115210361"; transcript_id "G17955.296"; exon_number "4"; uniq_trans_id "G17955.296";
NC_043000.1	PBRI	exon	109988899	109988959	.	+	.	gene_id "LOC115210361"; ID ""; gene_name "LOC115210361"; transcript_id "G17955.296"; exon_number "5"; uniq_trans_id "G17955.296";
NC_043000.1	PBRI	exon	109991079	109991177	.	+	.	gene_id "LOC115210361"; ID ""; gene_name "LOC115210361"; transcript_id "G17955.296"; exon_number "6"; uniq_trans_id "G17955.296";
NC_043000.1	PBRI	exon	109992624	109992727	.	+	.	gene_id "LOC115210361"; ID ""; gene_name "LOC115210361"; transcript_id "G17955.296"; exon_number "7"; uniq_trans_id "G17955.296";
NC_043000.1	PBRI	exon	109994809	109994896	.	+	.	gene_id "LOC115210361"; ID ""; gene_name "LOC115210361"; transcript_id "G17955.296"; exon_number "8"; uniq_trans_id "G17955.296";
NC_043000.1	PBRI	exon	109997483	109997615	.	+	.	gene_id "LOC115210361"; ID ""; gene_name "LOC115210361"; transcript_id "G17955.296"; exon_number "9"; uniq_trans_id "G17955.296";
NC_043000.1	PBRI	exon	109998889	109998953	.	+	.	gene_id "LOC115210361"; ID ""; gene_name "LOC115210361"; transcript_id "G17955.296"; exon_number "10"; uniq_trans_id "G17955.296";
NC_043000.1	PBRI	exon	110001252	110001412	.	+	.	gene_id "LOC115210361"; ID ""; gene_name "LOC115210361"; transcript_id "G17955.296"; exon_number "11"; uniq_trans_id "G17955.296";
NC_043000.1	PBRI	exon	110002728	110002851	.	+	.	gene_id "LOC115210361"; ID ""; gene_name "LOC115210361"; transcript_id "G17955.296"; exon_number "12"; uniq_trans_id "G17955.296";
NC_043000.1	PBRI	exon	110004305	110004437	.	+	.	gene_id "LOC115210361"; ID ""; gene_name "LOC115210361"; transcript_id "G17955.296"; exon_number "13"; uniq_trans_id "G17955.296";
NC_043000.1	PBRI	exon	110005312	110005460	.	+	.	gene_id "LOC115210361"; ID ""; gene_name "LOC115210361"; transcript_id "G17955.296"; exon_number "14"; uniq_trans_id "G17955.296";
NC_043000.1	PBRI	exon	110006425	110006576	.	+	.	gene_id "LOC115210361"; ID ""; gene_name "LOC115210361"; transcript_id "G17955.296"; exon_number "15"; uniq_trans_id "G17955.296";
NC_043000.1	PBRI	exon	110008391	110008529	.	+	.	gene_id "LOC115210361"; ID ""; gene_name "LOC115210361"; transcript_id "G17955.296"; exon_number "16"; uniq_trans_id "G17955.296";
NC_043000.1	PBRI	exon	110013144	110013214	.	+	.	gene_id "LOC115210361"; ID ""; gene_name "LOC115210361"; transcript_id "G17955.296"; exon_number "17"; uniq_trans_id "G17955.296";
NC_043000.1	PBRI	exon	110014764	110014864	.	+	.	gene_id "LOC115210361"; ID ""; gene_name "LOC115210361"; transcript_id "G17955.296"; exon_number "18"; uniq_trans_id "G17955.296";
NC_043000.1	PBRI	exon	110016405	110016550	.	+	.	gene_id "LOC115210361"; ID ""; gene_name "LOC115210361"; transcript_id "G17955.296"; exon_number "19"; uniq_trans_id "G17955.296";
NC_043000.1	PBRI	exon	110017596	110017718	.	+	.	gene_id "LOC115210361"; ID ""; gene_name "LOC115210361"; transcript_id "G17955.296"; exon_number "20"; uniq_trans_id "G17955.296";
NC_043000.1	PBRI	exon	110024244	110024429	.	+	.	gene_id "LOC115210361"; ID ""; gene_name "LOC115210361"; transcript_id "G17955.296"; exon_number "21"; uniq_trans_id "G17955.296";
NC_043000.1	PBRI	exon	110027093	110028264	.	+	.	gene_id "LOC115210361"; ID ""; gene_name "LOC115210361"; transcript_id "G17955.296"; exon_number "22"; uniq_trans_id "G17955.296";
NC_043000.1	PBRI	transcript	109898739	109911936	.	+	.	gene_id "LOC115210361"; ID ""; gene_name "LOC115210361"; transcript_id "G17955.299"; uniq_trans_id "G17955.299";
NC_043000.1	PBRI	exon	109898739	109898916	.	+	.	gene_id "LOC115210361"; ID ""; gene_name "LOC115210361"; transcript_id "G17955.299"; exon_number "1"; uniq_trans_id "G17955.299";
NC_043000.1	PBRI	exon	109908441	109911936	.	+	.	gene_id "LOC115210361"; ID ""; gene_name "LOC115210361"; transcript_id "G17955.299"; exon_number "2"; uniq_trans_id "G17955.299";
NC_043000.1	PBRI	transcript	109898742	110024387	.	+	.	gene_id "LOC115210361"; ID ""; gene_name "LOC115210361"; transcript_id "G17955.300"; uniq_trans_id "G17955.300";
NC_043000.1	PBRI	exon	109898742	109898916	.	+	.	gene_id "LOC115210361"; ID ""; gene_name "LOC115210361"; transcript_id "G17955.300"; exon_number "1"; uniq_trans_id "G17955.300";
NC_043000.1	PBRI	exon	109908441	109909055	.	+	.	gene_id "LOC115210361"; ID ""; gene_name "LOC115210361"; transcript_id "G17955.300"; exon_number "2"; uniq_trans_id "G17955.300";
NC_043000.1	PBRI	exon	109971540	109971746	.	+	.	gene_id "LOC115210361"; ID ""; gene_name "LOC115210361"; transcript_id "G17955.300"; exon_number "3"; uniq_trans_id "G17955.300";
NC_043000.1	PBRI	exon	109982564	109982859	.	+	.	gene_id "LOC115210361"; ID ""; gene_name "LOC115210361"; transcript_id "G17955.300"; exon_number "4"; uniq_trans_id "G17955.300";
NC_043000.1	PBRI	exon	109988899	109988959	.	+	.	gene_id "LOC115210361"; ID ""; gene_name "LOC115210361"; transcript_id "G17955.300"; exon_number "5"; uniq_trans_id "G17955.300";
NC_043000.1	PBRI	exon	109991079	109991177	.	+	.	gene_id "LOC115210361"; ID ""; gene_name "LOC115210361"; transcript_id "G17955.300"; exon_number "6"; uniq_trans_id "G17955.300";
NC_043000.1	PBRI	exon	109992624	109992727	.	+	.	gene_id "LOC115210361"; ID ""; gene_name "LOC115210361"; transcript_id "G17955.300"; exon_number "7"; uniq_trans_id "G17955.300";
NC_043000.1	PBRI	exon	109994809	109994896	.	+	.	gene_id "LOC115210361"; ID ""; gene_name "LOC115210361"; transcript_id "G17955.300"; exon_number "8"; uniq_trans_id "G17955.300";
NC_043000.1	PBRI	exon	109995609	109995698	.	+	.	gene_id "LOC115210361"; ID ""; gene_name "LOC115210361"; transcript_id "G17955.300"; exon_number "9"; uniq_trans_id "G17955.300";
NC_043000.1	PBRI	exon	109997483	109997615	.	+	.	gene_id "LOC115210361"; ID ""; gene_name "LOC115210361"; transcript_id "G17955.300"; exon_number "10"; uniq_trans_id "G17955.300";
NC_043000.1	PBRI	exon	109998889	109998953	.	+	.	gene_id "LOC115210361"; ID ""; gene_name "LOC115210361"; transcript_id "G17955.300"; exon_number "11"; uniq_trans_id "G17955.300";
NC_043000.1	PBRI	exon	110001252	110001412	.	+	.	gene_id "LOC115210361"; ID ""; gene_name "LOC115210361"; transcript_id "G17955.300"; exon_number "12"; uniq_trans_id "G17955.300";
NC_043000.1	PBRI	exon	110002728	110002851	.	+	.	gene_id "LOC115210361"; ID ""; gene_name "LOC115210361"; transcript_id "G17955.300"; exon_number "13"; uniq_trans_id "G17955.300";
NC_043000.1	PBRI	exon	110004305	110004437	.	+	.	gene_id "LOC115210361"; ID ""; gene_name "LOC115210361"; transcript_id "G17955.300"; exon_number "14"; uniq_trans_id "G17955.300";
NC_043000.1	PBRI	exon	110005312	110005460	.	+	.	gene_id "LOC115210361"; ID ""; gene_name "LOC115210361"; transcript_id "G17955.300"; exon_number "15"; uniq_trans_id "G17955.300";
NC_043000.1	PBRI	exon	110006425	110006576	.	+	.	gene_id "LOC115210361"; ID ""; gene_name "LOC115210361"; transcript_id "G17955.300"; exon_number "16"; uniq_trans_id "G17955.300";
NC_043000.1	PBRI	exon	110008391	110008529	.	+	.	gene_id "LOC115210361"; ID ""; gene_name "LOC115210361"; transcript_id "G17955.300"; exon_number "17"; uniq_trans_id "G17955.300";
NC_043000.1	PBRI	exon	110013144	110013214	.	+	.	gene_id "LOC115210361"; ID ""; gene_name "LOC115210361"; transcript_id "G17955.300"; exon_number "18"; uniq_trans_id "G17955.300";
NC_043000.1	PBRI	exon	110014764	110014864	.	+	.	gene_id "LOC115210361"; ID ""; gene_name "LOC115210361"; transcript_id "G17955.300"; exon_number "19"; uniq_trans_id "G17955.300";
NC_043000.1	PBRI	exon	110016405	110016550	.	+	.	gene_id "LOC115210361"; ID ""; gene_name "LOC115210361"; transcript_id "G17955.300"; exon_number "20"; uniq_trans_id "G17955.300";
NC_043000.1	PBRI	exon	110017596	110017718	.	+	.	gene_id "LOC115210361"; ID ""; gene_name "LOC115210361"; transcript_id "G17955.300"; exon_number "21"; uniq_trans_id "G17955.300";
NC_043000.1	PBRI	exon	110024244	110024387	.	+	.	gene_id "LOC115210361"; ID ""; gene_name "LOC115210361"; transcript_id "G17955.300"; exon_number "22"; uniq_trans_id "G17955.300";
NC_043000.1	PBRI	transcript	109898742	110028264	.	+	.	gene_id "LOC115210361"; ID ""; gene_name "LOC115210361"; transcript_id "G17955.302"; uniq_trans_id "G17955.302";
NC_043000.1	PBRI	exon	109898742	109898916	.	+	.	gene_id "LOC115210361"; ID ""; gene_name "LOC115210361"; transcript_id "G17955.302"; exon_number "1"; uniq_trans_id "G17955.302";
NC_043000.1	PBRI	exon	109908441	109909055	.	+	.	gene_id "LOC115210361"; ID ""; gene_name "LOC115210361"; transcript_id "G17955.302"; exon_number "2"; uniq_trans_id "G17955.302";
NC_043000.1	PBRI	exon	109971540	109971746	.	+	.	gene_id "LOC115210361"; ID ""; gene_name "LOC115210361"; transcript_id "G17955.302"; exon_number "3"; uniq_trans_id "G17955.302";
NC_043000.1	PBRI	exon	109988899	109988959	.	+	.	gene_id "LOC115210361"; ID ""; gene_name "LOC115210361"; transcript_id "G17955.302"; exon_number "4"; uniq_trans_id "G17955.302";
NC_043000.1	PBRI	exon	109991079	109991177	.	+	.	gene_id "LOC115210361"; ID ""; gene_name "LOC115210361"; transcript_id "G17955.302"; exon_number "5"; uniq_trans_id "G17955.302";
NC_043000.1	PBRI	exon	109992624	109992727	.	+	.	gene_id "LOC115210361"; ID ""; gene_name "LOC115210361"; transcript_id "G17955.302"; exon_number "6"; uniq_trans_id "G17955.302";
NC_043000.1	PBRI	exon	109994809	109994896	.	+	.	gene_id "LOC115210361"; ID ""; gene_name "LOC115210361"; transcript_id "G17955.302"; exon_number "7"; uniq_trans_id "G17955.302";
NC_043000.1	PBRI	exon	109995609	109995698	.	+	.	gene_id "LOC115210361"; ID ""; gene_name "LOC115210361"; transcript_id "G17955.302"; exon_number "8"; uniq_trans_id "G17955.302";
NC_043000.1	PBRI	exon	109997483	109997615	.	+	.	gene_id "LOC115210361"; ID ""; gene_name "LOC115210361"; transcript_id "G17955.302"; exon_number "9"; uniq_trans_id "G17955.302";
NC_043000.1	PBRI	exon	109998889	109998953	.	+	.	gene_id "LOC115210361"; ID ""; gene_name "LOC115210361"; transcript_id "G17955.302"; exon_number "10"; uniq_trans_id "G17955.302";
NC_043000.1	PBRI	exon	110001252	110001412	.	+	.	gene_id "LOC115210361"; ID ""; gene_name "LOC115210361"; transcript_id "G17955.302"; exon_number "11"; uniq_trans_id "G17955.302";
NC_043000.1	PBRI	exon	110002728	110002851	.	+	.	gene_id "LOC115210361"; ID ""; gene_name "LOC115210361"; transcript_id "G17955.302"; exon_number "12"; uniq_trans_id "G17955.302";
NC_043000.1	PBRI	exon	110004305	110004437	.	+	.	gene_id "LOC115210361"; ID ""; gene_name "LOC115210361"; transcript_id "G17955.302"; exon_number "13"; uniq_trans_id "G17955.302";
NC_043000.1	PBRI	exon	110005312	110005460	.	+	.	gene_id "LOC115210361"; ID ""; gene_name "LOC115210361"; transcript_id "G17955.302"; exon_number "14"; uniq_trans_id "G17955.302";
NC_043000.1	PBRI	exon	110006425	110006576	.	+	.	gene_id "LOC115210361"; ID ""; gene_name "LOC115210361"; transcript_id "G17955.302"; exon_number "15"; uniq_trans_id "G17955.302";
NC_043000.1	PBRI	exon	110008391	110008529	.	+	.	gene_id "LOC115210361"; ID ""; gene_name "LOC115210361"; transcript_id "G17955.302"; exon_number "16"; uniq_trans_id "G17955.302";
NC_043000.1	PBRI	exon	110013144	110013214	.	+	.	gene_id "LOC115210361"; ID ""; gene_name "LOC115210361"; transcript_id "G17955.302"; exon_number "17"; uniq_trans_id "G17955.302";
NC_043000.1	PBRI	exon	110014764	110014864	.	+	.	gene_id "LOC115210361"; ID ""; gene_name "LOC115210361"; transcript_id "G17955.302"; exon_number "18"; uniq_trans_id "G17955.302";
NC_043000.1	PBRI	exon	110016405	110016550	.	+	.	gene_id "LOC115210361"; ID ""; gene_name "LOC115210361"; transcript_id "G17955.302"; exon_number "19"; uniq_trans_id "G17955.302";
NC_043000.1	PBRI	exon	110017596	110017718	.	+	.	gene_id "LOC115210361"; ID ""; gene_name "LOC115210361"; transcript_id "G17955.302"; exon_number "20"; uniq_trans_id "G17955.302";
NC_043000.1	PBRI	exon	110024244	110024429	.	+	.	gene_id "LOC115210361"; ID ""; gene_name "LOC115210361"; transcript_id "G17955.302"; exon_number "21"; uniq_trans_id "G17955.302";
NC_043000.1	PBRI	exon	110027093	110028264	.	+	.	gene_id "LOC115210361"; ID ""; gene_name "LOC115210361"; transcript_id "G17955.302"; exon_number "22"; uniq_trans_id "G17955.302";
NC_043000.1	PBRI	transcript	109898747	110028264	.	+	.	gene_id "LOC115210361"; ID ""; gene_name "LOC115210361"; transcript_id "G17955.307"; uniq_trans_id "G17955.307";
NC_043000.1	PBRI	exon	109898747	109898916	.	+	.	gene_id "LOC115210361"; ID ""; gene_name "LOC115210361"; transcript_id "G17955.307"; exon_number "1"; uniq_trans_id "G17955.307";
NC_043000.1	PBRI	exon	109908441	109909055	.	+	.	gene_id "LOC115210361"; ID ""; gene_name "LOC115210361"; transcript_id "G17955.307"; exon_number "2"; uniq_trans_id "G17955.307";
NC_043000.1	PBRI	exon	109982564	109982859	.	+	.	gene_id "LOC115210361"; ID ""; gene_name "LOC115210361"; transcript_id "G17955.307"; exon_number "3"; uniq_trans_id "G17955.307";
NC_043000.1	PBRI	exon	109988899	109988959	.	+	.	gene_id "LOC115210361"; ID ""; gene_name "LOC115210361"; transcript_id "G17955.307"; exon_number "4"; uniq_trans_id "G17955.307";
NC_043000.1	PBRI	exon	109991079	109991177	.	+	.	gene_id "LOC115210361"; ID ""; gene_name "LOC115210361"; transcript_id "G17955.307"; exon_number "5"; uniq_trans_id "G17955.307";
NC_043000.1	PBRI	exon	109992624	109992727	.	+	.	gene_id "LOC115210361"; ID ""; gene_name "LOC115210361"; transcript_id "G17955.307"; exon_number "6"; uniq_trans_id "G17955.307";
NC_043000.1	PBRI	exon	109994809	109994896	.	+	.	gene_id "LOC115210361"; ID ""; gene_name "LOC115210361"; transcript_id "G17955.307"; exon_number "7"; uniq_trans_id "G17955.307";
NC_043000.1	PBRI	exon	109997483	109997615	.	+	.	gene_id "LOC115210361"; ID ""; gene_name "LOC115210361"; transcript_id "G17955.307"; exon_number "8"; uniq_trans_id "G17955.307";
NC_043000.1	PBRI	exon	109998889	109998953	.	+	.	gene_id "LOC115210361"; ID ""; gene_name "LOC115210361"; transcript_id "G17955.307"; exon_number "9"; uniq_trans_id "G17955.307";
NC_043000.1	PBRI	exon	110001252	110001412	.	+	.	gene_id "LOC115210361"; ID ""; gene_name "LOC115210361"; transcript_id "G17955.307"; exon_number "10"; uniq_trans_id "G17955.307";
NC_043000.1	PBRI	exon	110002728	110002851	.	+	.	gene_id "LOC115210361"; ID ""; gene_name "LOC115210361"; transcript_id "G17955.307"; exon_number "11"; uniq_trans_id "G17955.307";
NC_043000.1	PBRI	exon	110004305	110004437	.	+	.	gene_id "LOC115210361"; ID ""; gene_name "LOC115210361"; transcript_id "G17955.307"; exon_number "12"; uniq_trans_id "G17955.307";
NC_043000.1	PBRI	exon	110005312	110005460	.	+	.	gene_id "LOC115210361"; ID ""; gene_name "LOC115210361"; transcript_id "G17955.307"; exon_number "13"; uniq_trans_id "G17955.307";
NC_043000.1	PBRI	exon	110006425	110006576	.	+	.	gene_id "LOC115210361"; ID ""; gene_name "LOC115210361"; transcript_id "G17955.307"; exon_number "14"; uniq_trans_id "G17955.307";
NC_043000.1	PBRI	exon	110008391	110008529	.	+	.	gene_id "LOC115210361"; ID ""; gene_name "LOC115210361"; transcript_id "G17955.307"; exon_number "15"; uniq_trans_id "G17955.307";
NC_043000.1	PBRI	exon	110013144	110013214	.	+	.	gene_id "LOC115210361"; ID ""; gene_name "LOC115210361"; transcript_id "G17955.307"; exon_number "16"; uniq_trans_id "G17955.307";
NC_043000.1	PBRI	exon	110014764	110014864	.	+	.	gene_id "LOC115210361"; ID ""; gene_name "LOC115210361"; transcript_id "G17955.307"; exon_number "17"; uniq_trans_id "G17955.307";
NC_043000.1	PBRI	exon	110016405	110016550	.	+	.	gene_id "LOC115210361"; ID ""; gene_name "LOC115210361"; transcript_id "G17955.307"; exon_number "18"; uniq_trans_id "G17955.307";
NC_043000.1	PBRI	exon	110017596	110017718	.	+	.	gene_id "LOC115210361"; ID ""; gene_name "LOC115210361"; transcript_id "G17955.307"; exon_number "19"; uniq_trans_id "G17955.307";
NC_043000.1	PBRI	exon	110024244	110024429	.	+	.	gene_id "LOC115210361"; ID ""; gene_name "LOC115210361"; transcript_id "G17955.307"; exon_number "20"; uniq_trans_id "G17955.307";
NC_043000.1	PBRI	exon	110027093	110028264	.	+	.	gene_id "LOC115210361"; ID ""; gene_name "LOC115210361"; transcript_id "G17955.307"; exon_number "21"; uniq_trans_id "G17955.307";
NC_043000.1	PBRI	transcript	109898751	110028264	.	+	.	gene_id "LOC115210361"; ID ""; gene_name "LOC115210361"; transcript_id "G17955.310"; uniq_trans_id "G17955.310";
NC_043000.1	PBRI	exon	109898751	109898916	.	+	.	gene_id "LOC115210361"; ID ""; gene_name "LOC115210361"; transcript_id "G17955.310"; exon_number "1"; uniq_trans_id "G17955.310";
NC_043000.1	PBRI	exon	109908441	109909055	.	+	.	gene_id "LOC115210361"; ID ""; gene_name "LOC115210361"; transcript_id "G17955.310"; exon_number "2"; uniq_trans_id "G17955.310";
NC_043000.1	PBRI	exon	109982564	109982859	.	+	.	gene_id "LOC115210361"; ID ""; gene_name "LOC115210361"; transcript_id "G17955.310"; exon_number "3"; uniq_trans_id "G17955.310";
NC_043000.1	PBRI	exon	109988899	109988959	.	+	.	gene_id "LOC115210361"; ID ""; gene_name "LOC115210361"; transcript_id "G17955.310"; exon_number "4"; uniq_trans_id "G17955.310";
NC_043000.1	PBRI	exon	109991079	109991177	.	+	.	gene_id "LOC115210361"; ID ""; gene_name "LOC115210361"; transcript_id "G17955.310"; exon_number "5"; uniq_trans_id "G17955.310";
NC_043000.1	PBRI	exon	109992624	109992727	.	+	.	gene_id "LOC115210361"; ID ""; gene_name "LOC115210361"; transcript_id "G17955.310"; exon_number "6"; uniq_trans_id "G17955.310";
NC_043000.1	PBRI	exon	109994809	109994896	.	+	.	gene_id "LOC115210361"; ID ""; gene_name "LOC115210361"; transcript_id "G17955.310"; exon_number "7"; uniq_trans_id "G17955.310";
NC_043000.1	PBRI	exon	109995609	109995698	.	+	.	gene_id "LOC115210361"; ID ""; gene_name "LOC115210361"; transcript_id "G17955.310"; exon_number "8"; uniq_trans_id "G17955.310";
NC_043000.1	PBRI	exon	109997483	109997615	.	+	.	gene_id "LOC115210361"; ID ""; gene_name "LOC115210361"; transcript_id "G17955.310"; exon_number "9"; uniq_trans_id "G17955.310";
NC_043000.1	PBRI	exon	109998889	109998953	.	+	.	gene_id "LOC115210361"; ID ""; gene_name "LOC115210361"; transcript_id "G17955.310"; exon_number "10"; uniq_trans_id "G17955.310";
NC_043000.1	PBRI	exon	110001252	110001412	.	+	.	gene_id "LOC115210361"; ID ""; gene_name "LOC115210361"; transcript_id "G17955.310"; exon_number "11"; uniq_trans_id "G17955.310";
NC_043000.1	PBRI	exon	110002728	110002851	.	+	.	gene_id "LOC115210361"; ID ""; gene_name "LOC115210361"; transcript_id "G17955.310"; exon_number "12"; uniq_trans_id "G17955.310";
NC_043000.1	PBRI	exon	110004305	110004437	.	+	.	gene_id "LOC115210361"; ID ""; gene_name "LOC115210361"; transcript_id "G17955.310"; exon_number "13"; uniq_trans_id "G17955.310";
NC_043000.1	PBRI	exon	110005312	110005460	.	+	.	gene_id "LOC115210361"; ID ""; gene_name "LOC115210361"; transcript_id "G17955.310"; exon_number "14"; uniq_trans_id "G17955.310";
NC_043000.1	PBRI	exon	110006425	110006576	.	+	.	gene_id "LOC115210361"; ID ""; gene_name "LOC115210361"; transcript_id "G17955.310"; exon_number "15"; uniq_trans_id "G17955.310";
NC_043000.1	PBRI	exon	110008391	110008529	.	+	.	gene_id "LOC115210361"; ID ""; gene_name "LOC115210361"; transcript_id "G17955.310"; exon_number "16"; uniq_trans_id "G17955.310";
NC_043000.1	PBRI	exon	110013144	110013214	.	+	.	gene_id "LOC115210361"; ID ""; gene_name "LOC115210361"; transcript_id "G17955.310"; exon_number "17"; uniq_trans_id "G17955.310";
NC_043000.1	PBRI	exon	110014764	110014864	.	+	.	gene_id "LOC115210361"; ID ""; gene_name "LOC115210361"; transcript_id "G17955.310"; exon_number "18"; uniq_trans_id "G17955.310";
NC_043000.1	PBRI	exon	110016405	110016550	.	+	.	gene_id "LOC115210361"; ID ""; gene_name "LOC115210361"; transcript_id "G17955.310"; exon_number "19"; uniq_trans_id "G17955.310";
NC_043000.1	PBRI	exon	110017596	110017718	.	+	.	gene_id "LOC115210361"; ID ""; gene_name "LOC115210361"; transcript_id "G17955.310"; exon_number "20"; uniq_trans_id "G17955.310";
NC_043000.1	PBRI	exon	110027093	110028264	.	+	.	gene_id "LOC115210361"; ID ""; gene_name "LOC115210361"; transcript_id "G17955.310"; exon_number "21"; uniq_trans_id "G17955.310";
NC_043000.1	PBRI	transcript	109898752	110028264	.	+	.	gene_id "LOC115210361"; ID ""; gene_name "LOC115210361"; transcript_id "G17955.311"; uniq_trans_id "G17955.311";
NC_043000.1	PBRI	exon	109898752	109898916	.	+	.	gene_id "LOC115210361"; ID ""; gene_name "LOC115210361"; transcript_id "G17955.311"; exon_number "1"; uniq_trans_id "G17955.311";
NC_043000.1	PBRI	exon	109908441	109909055	.	+	.	gene_id "LOC115210361"; ID ""; gene_name "LOC115210361"; transcript_id "G17955.311"; exon_number "2"; uniq_trans_id "G17955.311";
NC_043000.1	PBRI	exon	109982564	109982859	.	+	.	gene_id "LOC115210361"; ID ""; gene_name "LOC115210361"; transcript_id "G17955.311"; exon_number "3"; uniq_trans_id "G17955.311";
NC_043000.1	PBRI	exon	109988899	109988959	.	+	.	gene_id "LOC115210361"; ID ""; gene_name "LOC115210361"; transcript_id "G17955.311"; exon_number "4"; uniq_trans_id "G17955.311";
NC_043000.1	PBRI	exon	109991079	109991177	.	+	.	gene_id "LOC115210361"; ID ""; gene_name "LOC115210361"; transcript_id "G17955.311"; exon_number "5"; uniq_trans_id "G17955.311";
NC_043000.1	PBRI	exon	109992624	109992727	.	+	.	gene_id "LOC115210361"; ID ""; gene_name "LOC115210361"; transcript_id "G17955.311"; exon_number "6"; uniq_trans_id "G17955.311";
NC_043000.1	PBRI	exon	109994809	109994896	.	+	.	gene_id "LOC115210361"; ID ""; gene_name "LOC115210361"; transcript_id "G17955.311"; exon_number "7"; uniq_trans_id "G17955.311";
NC_043000.1	PBRI	exon	109995609	109995698	.	+	.	gene_id "LOC115210361"; ID ""; gene_name "LOC115210361"; transcript_id "G17955.311"; exon_number "8"; uniq_trans_id "G17955.311";
NC_043000.1	PBRI	exon	109997483	109997615	.	+	.	gene_id "LOC115210361"; ID ""; gene_name "LOC115210361"; transcript_id "G17955.311"; exon_number "9"; uniq_trans_id "G17955.311";
NC_043000.1	PBRI	exon	109998889	109998953	.	+	.	gene_id "LOC115210361"; ID ""; gene_name "LOC115210361"; transcript_id "G17955.311"; exon_number "10"; uniq_trans_id "G17955.311";
NC_043000.1	PBRI	exon	110001252	110001412	.	+	.	gene_id "LOC115210361"; ID ""; gene_name "LOC115210361"; transcript_id "G17955.311"; exon_number "11"; uniq_trans_id "G17955.311";
NC_043000.1	PBRI	exon	110002728	110002851	.	+	.	gene_id "LOC115210361"; ID ""; gene_name "LOC115210361"; transcript_id "G17955.311"; exon_number "12"; uniq_trans_id "G17955.311";
NC_043000.1	PBRI	exon	110004305	110004437	.	+	.	gene_id "LOC115210361"; ID ""; gene_name "LOC115210361"; transcript_id "G17955.311"; exon_number "13"; uniq_trans_id "G17955.311";
NC_043000.1	PBRI	exon	110005312	110005460	.	+	.	gene_id "LOC115210361"; ID ""; gene_name "LOC115210361"; transcript_id "G17955.311"; exon_number "14"; uniq_trans_id "G17955.311";
NC_043000.1	PBRI	exon	110006425	110006576	.	+	.	gene_id "LOC115210361"; ID ""; gene_name "LOC115210361"; transcript_id "G17955.311"; exon_number "15"; uniq_trans_id "G17955.311";
NC_043000.1	PBRI	exon	110008391	110008529	.	+	.	gene_id "LOC115210361"; ID ""; gene_name "LOC115210361"; transcript_id "G17955.311"; exon_number "16"; uniq_trans_id "G17955.311";
NC_043000.1	PBRI	exon	110013144	110013214	.	+	.	gene_id "LOC115210361"; ID ""; gene_name "LOC115210361"; transcript_id "G17955.311"; exon_number "17"; uniq_trans_id "G17955.311";
NC_043000.1	PBRI	exon	110014764	110014864	.	+	.	gene_id "LOC115210361"; ID ""; gene_name "LOC115210361"; transcript_id "G17955.311"; exon_number "18"; uniq_trans_id "G17955.311";
NC_043000.1	PBRI	exon	110017596	110017718	.	+	.	gene_id "LOC115210361"; ID ""; gene_name "LOC115210361"; transcript_id "G17955.311"; exon_number "19"; uniq_trans_id "G17955.311";
NC_043000.1	PBRI	exon	110024244	110024429	.	+	.	gene_id "LOC115210361"; ID ""; gene_name "LOC115210361"; transcript_id "G17955.311"; exon_number "20"; uniq_trans_id "G17955.311";
NC_043000.1	PBRI	exon	110027093	110028264	.	+	.	gene_id "LOC115210361"; ID ""; gene_name "LOC115210361"; transcript_id "G17955.311"; exon_number "21"; uniq_trans_id "G17955.311";
NC_043000.1	PBRI	transcript	109898754	110028264	.	+	.	gene_id "LOC115210361"; ID ""; gene_name "LOC115210361"; transcript_id "G17955.316"; uniq_trans_id "G17955.316";
NC_043000.1	PBRI	exon	109898754	109898916	.	+	.	gene_id "LOC115210361"; ID ""; gene_name "LOC115210361"; transcript_id "G17955.316"; exon_number "1"; uniq_trans_id "G17955.316";
NC_043000.1	PBRI	exon	109908441	109909055	.	+	.	gene_id "LOC115210361"; ID ""; gene_name "LOC115210361"; transcript_id "G17955.316"; exon_number "2"; uniq_trans_id "G17955.316";
NC_043000.1	PBRI	exon	109982564	109982859	.	+	.	gene_id "LOC115210361"; ID ""; gene_name "LOC115210361"; transcript_id "G17955.316"; exon_number "3"; uniq_trans_id "G17955.316";
NC_043000.1	PBRI	exon	109988899	109988959	.	+	.	gene_id "LOC115210361"; ID ""; gene_name "LOC115210361"; transcript_id "G17955.316"; exon_number "4"; uniq_trans_id "G17955.316";
NC_043000.1	PBRI	exon	109991079	109991177	.	+	.	gene_id "LOC115210361"; ID ""; gene_name "LOC115210361"; transcript_id "G17955.316"; exon_number "5"; uniq_trans_id "G17955.316";
NC_043000.1	PBRI	exon	109992624	109992727	.	+	.	gene_id "LOC115210361"; ID ""; gene_name "LOC115210361"; transcript_id "G17955.316"; exon_number "6"; uniq_trans_id "G17955.316";
NC_043000.1	PBRI	exon	109994809	109994896	.	+	.	gene_id "LOC115210361"; ID ""; gene_name "LOC115210361"; transcript_id "G17955.316"; exon_number "7"; uniq_trans_id "G17955.316";
NC_043000.1	PBRI	exon	109995609	109995698	.	+	.	gene_id "LOC115210361"; ID ""; gene_name "LOC115210361"; transcript_id "G17955.316"; exon_number "8"; uniq_trans_id "G17955.316";
NC_043000.1	PBRI	exon	109997483	109997615	.	+	.	gene_id "LOC115210361"; ID ""; gene_name "LOC115210361"; transcript_id "G17955.316"; exon_number "9"; uniq_trans_id "G17955.316";
NC_043000.1	PBRI	exon	109998889	109998953	.	+	.	gene_id "LOC115210361"; ID ""; gene_name "LOC115210361"; transcript_id "G17955.316"; exon_number "10"; uniq_trans_id "G17955.316";
NC_043000.1	PBRI	exon	110001252	110001412	.	+	.	gene_id "LOC115210361"; ID ""; gene_name "LOC115210361"; transcript_id "G17955.316"; exon_number "11"; uniq_trans_id "G17955.316";
NC_043000.1	PBRI	exon	110002728	110002851	.	+	.	gene_id "LOC115210361"; ID ""; gene_name "LOC115210361"; transcript_id "G17955.316"; exon_number "12"; uniq_trans_id "G17955.316";
NC_043000.1	PBRI	exon	110004305	110005460	.	+	.	gene_id "LOC115210361"; ID ""; gene_name "LOC115210361"; transcript_id "G17955.316"; exon_number "13"; uniq_trans_id "G17955.316";
NC_043000.1	PBRI	exon	110006425	110006576	.	+	.	gene_id "LOC115210361"; ID ""; gene_name "LOC115210361"; transcript_id "G17955.316"; exon_number "14"; uniq_trans_id "G17955.316";
NC_043000.1	PBRI	exon	110008391	110008529	.	+	.	gene_id "LOC115210361"; ID ""; gene_name "LOC115210361"; transcript_id "G17955.316"; exon_number "15"; uniq_trans_id "G17955.316";
NC_043000.1	PBRI	exon	110013144	110013214	.	+	.	gene_id "LOC115210361"; ID ""; gene_name "LOC115210361"; transcript_id "G17955.316"; exon_number "16"; uniq_trans_id "G17955.316";
NC_043000.1	PBRI	exon	110014764	110014864	.	+	.	gene_id "LOC115210361"; ID ""; gene_name "LOC115210361"; transcript_id "G17955.316"; exon_number "17"; uniq_trans_id "G17955.316";
NC_043000.1	PBRI	exon	110016405	110016550	.	+	.	gene_id "LOC115210361"; ID ""; gene_name "LOC115210361"; transcript_id "G17955.316"; exon_number "18"; uniq_trans_id "G17955.316";
NC_043000.1	PBRI	exon	110017596	110017718	.	+	.	gene_id "LOC115210361"; ID ""; gene_name "LOC115210361"; transcript_id "G17955.316"; exon_number "19"; uniq_trans_id "G17955.316";
NC_043000.1	PBRI	exon	110024244	110024429	.	+	.	gene_id "LOC115210361"; ID ""; gene_name "LOC115210361"; transcript_id "G17955.316"; exon_number "20"; uniq_trans_id "G17955.316";
NC_043000.1	PBRI	exon	110027093	110028264	.	+	.	gene_id "LOC115210361"; ID ""; gene_name "LOC115210361"; transcript_id "G17955.316"; exon_number "21"; uniq_trans_id "G17955.316";
NC_043000.1	PBRI	transcript	109898756	110028264	.	+	.	gene_id "LOC115210361"; ID ""; gene_name "LOC115210361"; transcript_id "G17955.317"; uniq_trans_id "G17955.317";
NC_043000.1	PBRI	exon	109898756	109898916	.	+	.	gene_id "LOC115210361"; ID ""; gene_name "LOC115210361"; transcript_id "G17955.317"; exon_number "1"; uniq_trans_id "G17955.317";
NC_043000.1	PBRI	exon	109908441	109909055	.	+	.	gene_id "LOC115210361"; ID ""; gene_name "LOC115210361"; transcript_id "G17955.317"; exon_number "2"; uniq_trans_id "G17955.317";
NC_043000.1	PBRI	exon	109971540	109971746	.	+	.	gene_id "LOC115210361"; ID ""; gene_name "LOC115210361"; transcript_id "G17955.317"; exon_number "3"; uniq_trans_id "G17955.317";
NC_043000.1	PBRI	exon	109982564	109982859	.	+	.	gene_id "LOC115210361"; ID ""; gene_name "LOC115210361"; transcript_id "G17955.317"; exon_number "4"; uniq_trans_id "G17955.317";
NC_043000.1	PBRI	exon	109988899	109988959	.	+	.	gene_id "LOC115210361"; ID ""; gene_name "LOC115210361"; transcript_id "G17955.317"; exon_number "5"; uniq_trans_id "G17955.317";
NC_043000.1	PBRI	exon	109991079	109991177	.	+	.	gene_id "LOC115210361"; ID ""; gene_name "LOC115210361"; transcript_id "G17955.317"; exon_number "6"; uniq_trans_id "G17955.317";
NC_043000.1	PBRI	exon	109992624	109992727	.	+	.	gene_id "LOC115210361"; ID ""; gene_name "LOC115210361"; transcript_id "G17955.317"; exon_number "7"; uniq_trans_id "G17955.317";
NC_043000.1	PBRI	exon	109994809	109994896	.	+	.	gene_id "LOC115210361"; ID ""; gene_name "LOC115210361"; transcript_id "G17955.317"; exon_number "8"; uniq_trans_id "G17955.317";
NC_043000.1	PBRI	exon	109995609	109995698	.	+	.	gene_id "LOC115210361"; ID ""; gene_name "LOC115210361"; transcript_id "G17955.317"; exon_number "9"; uniq_trans_id "G17955.317";
NC_043000.1	PBRI	exon	109997483	109997615	.	+	.	gene_id "LOC115210361"; ID ""; gene_name "LOC115210361"; transcript_id "G17955.317"; exon_number "10"; uniq_trans_id "G17955.317";
NC_043000.1	PBRI	exon	109998889	109998953	.	+	.	gene_id "LOC115210361"; ID ""; gene_name "LOC115210361"; transcript_id "G17955.317"; exon_number "11"; uniq_trans_id "G17955.317";
NC_043000.1	PBRI	exon	110001252	110001412	.	+	.	gene_id "LOC115210361"; ID ""; gene_name "LOC115210361"; transcript_id "G17955.317"; exon_number "12"; uniq_trans_id "G17955.317";
NC_043000.1	PBRI	exon	110002728	110002851	.	+	.	gene_id "LOC115210361"; ID ""; gene_name "LOC115210361"; transcript_id "G17955.317"; exon_number "13"; uniq_trans_id "G17955.317";
NC_043000.1	PBRI	exon	110004305	110004437	.	+	.	gene_id "LOC115210361"; ID ""; gene_name "LOC115210361"; transcript_id "G17955.317"; exon_number "14"; uniq_trans_id "G17955.317";
NC_043000.1	PBRI	exon	110005312	110005460	.	+	.	gene_id "LOC115210361"; ID ""; gene_name "LOC115210361"; transcript_id "G17955.317"; exon_number "15"; uniq_trans_id "G17955.317";
NC_043000.1	PBRI	exon	110006425	110006576	.	+	.	gene_id "LOC115210361"; ID ""; gene_name "LOC115210361"; transcript_id "G17955.317"; exon_number "16"; uniq_trans_id "G17955.317";
NC_043000.1	PBRI	exon	110008391	110008529	.	+	.	gene_id "LOC115210361"; ID ""; gene_name "LOC115210361"; transcript_id "G17955.317"; exon_number "17"; uniq_trans_id "G17955.317";
NC_043000.1	PBRI	exon	110013144	110013214	.	+	.	gene_id "LOC115210361"; ID ""; gene_name "LOC115210361"; transcript_id "G17955.317"; exon_number "18"; uniq_trans_id "G17955.317";
NC_043000.1	PBRI	exon	110014764	110014864	.	+	.	gene_id "LOC115210361"; ID ""; gene_name "LOC115210361"; transcript_id "G17955.317"; exon_number "19"; uniq_trans_id "G17955.317";
NC_043000.1	PBRI	exon	110016405	110017718	.	+	.	gene_id "LOC115210361"; ID ""; gene_name "LOC115210361"; transcript_id "G17955.317"; exon_number "20"; uniq_trans_id "G17955.317";
NC_043000.1	PBRI	exon	110024244	110024429	.	+	.	gene_id "LOC115210361"; ID ""; gene_name "LOC115210361"; transcript_id "G17955.317"; exon_number "21"; uniq_trans_id "G17955.317";
NC_043000.1	PBRI	exon	110027093	110028264	.	+	.	gene_id "LOC115210361"; ID ""; gene_name "LOC115210361"; transcript_id "G17955.317"; exon_number "22"; uniq_trans_id "G17955.317";
NC_043000.1	PBRI	transcript	109898781	110028459	.	+	.	gene_id "LOC115210361"; ID ""; gene_name "LOC115210361"; transcript_id "G17955.323"; uniq_trans_id "G17955.323";
NC_043000.1	PBRI	exon	109898781	109898916	.	+	.	gene_id "LOC115210361"; ID ""; gene_name "LOC115210361"; transcript_id "G17955.323"; exon_number "1"; uniq_trans_id "G17955.323";
NC_043000.1	PBRI	exon	109908441	109909055	.	+	.	gene_id "LOC115210361"; ID ""; gene_name "LOC115210361"; transcript_id "G17955.323"; exon_number "2"; uniq_trans_id "G17955.323";
NC_043000.1	PBRI	exon	109982564	109982859	.	+	.	gene_id "LOC115210361"; ID ""; gene_name "LOC115210361"; transcript_id "G17955.323"; exon_number "3"; uniq_trans_id "G17955.323";
NC_043000.1	PBRI	exon	109988899	109988959	.	+	.	gene_id "LOC115210361"; ID ""; gene_name "LOC115210361"; transcript_id "G17955.323"; exon_number "4"; uniq_trans_id "G17955.323";
NC_043000.1	PBRI	exon	109991079	109991177	.	+	.	gene_id "LOC115210361"; ID ""; gene_name "LOC115210361"; transcript_id "G17955.323"; exon_number "5"; uniq_trans_id "G17955.323";
NC_043000.1	PBRI	exon	109992624	109992727	.	+	.	gene_id "LOC115210361"; ID ""; gene_name "LOC115210361"; transcript_id "G17955.323"; exon_number "6"; uniq_trans_id "G17955.323";
NC_043000.1	PBRI	exon	109994809	109994896	.	+	.	gene_id "LOC115210361"; ID ""; gene_name "LOC115210361"; transcript_id "G17955.323"; exon_number "7"; uniq_trans_id "G17955.323";
NC_043000.1	PBRI	exon	109995609	109995698	.	+	.	gene_id "LOC115210361"; ID ""; gene_name "LOC115210361"; transcript_id "G17955.323"; exon_number "8"; uniq_trans_id "G17955.323";
NC_043000.1	PBRI	exon	109997483	109997615	.	+	.	gene_id "LOC115210361"; ID ""; gene_name "LOC115210361"; transcript_id "G17955.323"; exon_number "9"; uniq_trans_id "G17955.323";
NC_043000.1	PBRI	exon	109998889	109998953	.	+	.	gene_id "LOC115210361"; ID ""; gene_name "LOC115210361"; transcript_id "G17955.323"; exon_number "10"; uniq_trans_id "G17955.323";
NC_043000.1	PBRI	exon	110001252	110001412	.	+	.	gene_id "LOC115210361"; ID ""; gene_name "LOC115210361"; transcript_id "G17955.323"; exon_number "11"; uniq_trans_id "G17955.323";
NC_043000.1	PBRI	exon	110002728	110002851	.	+	.	gene_id "LOC115210361"; ID ""; gene_name "LOC115210361"; transcript_id "G17955.323"; exon_number "12"; uniq_trans_id "G17955.323";
NC_043000.1	PBRI	exon	110004305	110004437	.	+	.	gene_id "LOC115210361"; ID ""; gene_name "LOC115210361"; transcript_id "G17955.323"; exon_number "13"; uniq_trans_id "G17955.323";
NC_043000.1	PBRI	exon	110005312	110005460	.	+	.	gene_id "LOC115210361"; ID ""; gene_name "LOC115210361"; transcript_id "G17955.323"; exon_number "14"; uniq_trans_id "G17955.323";
NC_043000.1	PBRI	exon	110006425	110006576	.	+	.	gene_id "LOC115210361"; ID ""; gene_name "LOC115210361"; transcript_id "G17955.323"; exon_number "15"; uniq_trans_id "G17955.323";
NC_043000.1	PBRI	exon	110008391	110008529	.	+	.	gene_id "LOC115210361"; ID ""; gene_name "LOC115210361"; transcript_id "G17955.323"; exon_number "16"; uniq_trans_id "G17955.323";
NC_043000.1	PBRI	exon	110013144	110013214	.	+	.	gene_id "LOC115210361"; ID ""; gene_name "LOC115210361"; transcript_id "G17955.323"; exon_number "17"; uniq_trans_id "G17955.323";
NC_043000.1	PBRI	exon	110014764	110014864	.	+	.	gene_id "LOC115210361"; ID ""; gene_name "LOC115210361"; transcript_id "G17955.323"; exon_number "18"; uniq_trans_id "G17955.323";
NC_043000.1	PBRI	exon	110016405	110017718	.	+	.	gene_id "LOC115210361"; ID ""; gene_name "LOC115210361"; transcript_id "G17955.323"; exon_number "19"; uniq_trans_id "G17955.323";
NC_043000.1	PBRI	exon	110024244	110024429	.	+	.	gene_id "LOC115210361"; ID ""; gene_name "LOC115210361"; transcript_id "G17955.323"; exon_number "20"; uniq_trans_id "G17955.323";
NC_043000.1	PBRI	exon	110027093	110028459	.	+	.	gene_id "LOC115210361"; ID ""; gene_name "LOC115210361"; transcript_id "G17955.323"; exon_number "21"; uniq_trans_id "G17955.323";
NC_043000.1	PBRI	transcript	109900297	110028264	.	+	.	gene_id "LOC115210361"; ID ""; gene_name "LOC115210361"; transcript_id "G17955.327"; uniq_trans_id "G17955.327";
NC_043000.1	PBRI	exon	109900297	109900560	.	+	.	gene_id "LOC115210361"; ID ""; gene_name "LOC115210361"; transcript_id "G17955.327"; exon_number "1"; uniq_trans_id "G17955.327";
NC_043000.1	PBRI	exon	109908441	109909055	.	+	.	gene_id "LOC115210361"; ID ""; gene_name "LOC115210361"; transcript_id "G17955.327"; exon_number "2"; uniq_trans_id "G17955.327";
NC_043000.1	PBRI	exon	109971540	109971746	.	+	.	gene_id "LOC115210361"; ID ""; gene_name "LOC115210361"; transcript_id "G17955.327"; exon_number "3"; uniq_trans_id "G17955.327";
NC_043000.1	PBRI	exon	109982564	109982859	.	+	.	gene_id "LOC115210361"; ID ""; gene_name "LOC115210361"; transcript_id "G17955.327"; exon_number "4"; uniq_trans_id "G17955.327";
NC_043000.1	PBRI	exon	109988899	109988959	.	+	.	gene_id "LOC115210361"; ID ""; gene_name "LOC115210361"; transcript_id "G17955.327"; exon_number "5"; uniq_trans_id "G17955.327";
NC_043000.1	PBRI	exon	109991079	109991177	.	+	.	gene_id "LOC115210361"; ID ""; gene_name "LOC115210361"; transcript_id "G17955.327"; exon_number "6"; uniq_trans_id "G17955.327";
NC_043000.1	PBRI	exon	109992624	109992727	.	+	.	gene_id "LOC115210361"; ID ""; gene_name "LOC115210361"; transcript_id "G17955.327"; exon_number "7"; uniq_trans_id "G17955.327";
NC_043000.1	PBRI	exon	109994809	109994896	.	+	.	gene_id "LOC115210361"; ID ""; gene_name "LOC115210361"; transcript_id "G17955.327"; exon_number "8"; uniq_trans_id "G17955.327";
NC_043000.1	PBRI	exon	109995609	109995698	.	+	.	gene_id "LOC115210361"; ID ""; gene_name "LOC115210361"; transcript_id "G17955.327"; exon_number "9"; uniq_trans_id "G17955.327";
NC_043000.1	PBRI	exon	109997483	109997615	.	+	.	gene_id "LOC115210361"; ID ""; gene_name "LOC115210361"; transcript_id "G17955.327"; exon_number "10"; uniq_trans_id "G17955.327";
NC_043000.1	PBRI	exon	109998889	109998953	.	+	.	gene_id "LOC115210361"; ID ""; gene_name "LOC115210361"; transcript_id "G17955.327"; exon_number "11"; uniq_trans_id "G17955.327";
NC_043000.1	PBRI	exon	110001252	110001412	.	+	.	gene_id "LOC115210361"; ID ""; gene_name "LOC115210361"; transcript_id "G17955.327"; exon_number "12"; uniq_trans_id "G17955.327";
NC_043000.1	PBRI	exon	110002728	110002851	.	+	.	gene_id "LOC115210361"; ID ""; gene_name "LOC115210361"; transcript_id "G17955.327"; exon_number "13"; uniq_trans_id "G17955.327";
NC_043000.1	PBRI	exon	110004305	110004437	.	+	.	gene_id "LOC115210361"; ID ""; gene_name "LOC115210361"; transcript_id "G17955.327"; exon_number "14"; uniq_trans_id "G17955.327";
NC_043000.1	PBRI	exon	110005312	110005460	.	+	.	gene_id "LOC115210361"; ID ""; gene_name "LOC115210361"; transcript_id "G17955.327"; exon_number "15"; uniq_trans_id "G17955.327";
NC_043000.1	PBRI	exon	110006425	110006576	.	+	.	gene_id "LOC115210361"; ID ""; gene_name "LOC115210361"; transcript_id "G17955.327"; exon_number "16"; uniq_trans_id "G17955.327";
NC_043000.1	PBRI	exon	110008391	110008529	.	+	.	gene_id "LOC115210361"; ID ""; gene_name "LOC115210361"; transcript_id "G17955.327"; exon_number "17"; uniq_trans_id "G17955.327";
NC_043000.1	PBRI	exon	110013144	110013214	.	+	.	gene_id "LOC115210361"; ID ""; gene_name "LOC115210361"; transcript_id "G17955.327"; exon_number "18"; uniq_trans_id "G17955.327";
NC_043000.1	PBRI	exon	110014764	110014864	.	+	.	gene_id "LOC115210361"; ID ""; gene_name "LOC115210361"; transcript_id "G17955.327"; exon_number "19"; uniq_trans_id "G17955.327";
NC_043000.1	PBRI	exon	110016405	110016550	.	+	.	gene_id "LOC115210361"; ID ""; gene_name "LOC115210361"; transcript_id "G17955.327"; exon_number "20"; uniq_trans_id "G17955.327";
NC_043000.1	PBRI	exon	110017596	110017718	.	+	.	gene_id "LOC115210361"; ID ""; gene_name "LOC115210361"; transcript_id "G17955.327"; exon_number "21"; uniq_trans_id "G17955.327";
NC_043000.1	PBRI	exon	110024244	110024429	.	+	.	gene_id "LOC115210361"; ID ""; gene_name "LOC115210361"; transcript_id "G17955.327"; exon_number "22"; uniq_trans_id "G17955.327";
NC_043000.1	PBRI	exon	110027093	110028264	.	+	.	gene_id "LOC115210361"; ID ""; gene_name "LOC115210361"; transcript_id "G17955.327"; exon_number "23"; uniq_trans_id "G17955.327";
NC_043000.1	PBRI	transcript	109900739	110028264	.	+	.	gene_id "LOC115210361"; ID ""; gene_name "LOC115210361"; transcript_id "G17955.328"; uniq_trans_id "G17955.328";
NC_043000.1	PBRI	exon	109900739	109900837	.	+	.	gene_id "LOC115210361"; ID ""; gene_name "LOC115210361"; transcript_id "G17955.328"; exon_number "1"; uniq_trans_id "G17955.328";
NC_043000.1	PBRI	exon	109908441	109909055	.	+	.	gene_id "LOC115210361"; ID ""; gene_name "LOC115210361"; transcript_id "G17955.328"; exon_number "2"; uniq_trans_id "G17955.328";
NC_043000.1	PBRI	exon	109971540	109971746	.	+	.	gene_id "LOC115210361"; ID ""; gene_name "LOC115210361"; transcript_id "G17955.328"; exon_number "3"; uniq_trans_id "G17955.328";
NC_043000.1	PBRI	exon	109982564	109982859	.	+	.	gene_id "LOC115210361"; ID ""; gene_name "LOC115210361"; transcript_id "G17955.328"; exon_number "4"; uniq_trans_id "G17955.328";
NC_043000.1	PBRI	exon	109988899	109988959	.	+	.	gene_id "LOC115210361"; ID ""; gene_name "LOC115210361"; transcript_id "G17955.328"; exon_number "5"; uniq_trans_id "G17955.328";
NC_043000.1	PBRI	exon	109991079	109991177	.	+	.	gene_id "LOC115210361"; ID ""; gene_name "LOC115210361"; transcript_id "G17955.328"; exon_number "6"; uniq_trans_id "G17955.328";
NC_043000.1	PBRI	exon	109992624	109992727	.	+	.	gene_id "LOC115210361"; ID ""; gene_name "LOC115210361"; transcript_id "G17955.328"; exon_number "7"; uniq_trans_id "G17955.328";
NC_043000.1	PBRI	exon	109994809	109994896	.	+	.	gene_id "LOC115210361"; ID ""; gene_name "LOC115210361"; transcript_id "G17955.328"; exon_number "8"; uniq_trans_id "G17955.328";
NC_043000.1	PBRI	exon	109995609	109995698	.	+	.	gene_id "LOC115210361"; ID ""; gene_name "LOC115210361"; transcript_id "G17955.328"; exon_number "9"; uniq_trans_id "G17955.328";
NC_043000.1	PBRI	exon	109997483	109997615	.	+	.	gene_id "LOC115210361"; ID ""; gene_name "LOC115210361"; transcript_id "G17955.328"; exon_number "10"; uniq_trans_id "G17955.328";
NC_043000.1	PBRI	exon	109998889	109998953	.	+	.	gene_id "LOC115210361"; ID ""; gene_name "LOC115210361"; transcript_id "G17955.328"; exon_number "11"; uniq_trans_id "G17955.328";
NC_043000.1	PBRI	exon	110001252	110001412	.	+	.	gene_id "LOC115210361"; ID ""; gene_name "LOC115210361"; transcript_id "G17955.328"; exon_number "12"; uniq_trans_id "G17955.328";
NC_043000.1	PBRI	exon	110002728	110002851	.	+	.	gene_id "LOC115210361"; ID ""; gene_name "LOC115210361"; transcript_id "G17955.328"; exon_number "13"; uniq_trans_id "G17955.328";
NC_043000.1	PBRI	exon	110004305	110004437	.	+	.	gene_id "LOC115210361"; ID ""; gene_name "LOC115210361"; transcript_id "G17955.328"; exon_number "14"; uniq_trans_id "G17955.328";
NC_043000.1	PBRI	exon	110005312	110005460	.	+	.	gene_id "LOC115210361"; ID ""; gene_name "LOC115210361"; transcript_id "G17955.328"; exon_number "15"; uniq_trans_id "G17955.328";
NC_043000.1	PBRI	exon	110006425	110006576	.	+	.	gene_id "LOC115210361"; ID ""; gene_name "LOC115210361"; transcript_id "G17955.328"; exon_number "16"; uniq_trans_id "G17955.328";
NC_043000.1	PBRI	exon	110008391	110008529	.	+	.	gene_id "LOC115210361"; ID ""; gene_name "LOC115210361"; transcript_id "G17955.328"; exon_number "17"; uniq_trans_id "G17955.328";
NC_043000.1	PBRI	exon	110013144	110013214	.	+	.	gene_id "LOC115210361"; ID ""; gene_name "LOC115210361"; transcript_id "G17955.328"; exon_number "18"; uniq_trans_id "G17955.328";
NC_043000.1	PBRI	exon	110014764	110014864	.	+	.	gene_id "LOC115210361"; ID ""; gene_name "LOC115210361"; transcript_id "G17955.328"; exon_number "19"; uniq_trans_id "G17955.328";
NC_043000.1	PBRI	exon	110016405	110016550	.	+	.	gene_id "LOC115210361"; ID ""; gene_name "LOC115210361"; transcript_id "G17955.328"; exon_number "20"; uniq_trans_id "G17955.328";
NC_043000.1	PBRI	exon	110017596	110017718	.	+	.	gene_id "LOC115210361"; ID ""; gene_name "LOC115210361"; transcript_id "G17955.328"; exon_number "21"; uniq_trans_id "G17955.328";
NC_043000.1	PBRI	exon	110024244	110024429	.	+	.	gene_id "LOC115210361"; ID ""; gene_name "LOC115210361"; transcript_id "G17955.328"; exon_number "22"; uniq_trans_id "G17955.328";
NC_043000.1	PBRI	exon	110027093	110028264	.	+	.	gene_id "LOC115210361"; ID ""; gene_name "LOC115210361"; transcript_id "G17955.328"; exon_number "23"; uniq_trans_id "G17955.328";
NC_043000.1	PBRI	transcript	109901523	110028264	.	+	.	gene_id "LOC115210361"; ID ""; gene_name "LOC115210361"; transcript_id "G17955.331"; uniq_trans_id "G17955.331";
NC_043000.1	PBRI	exon	109901523	109901554	.	+	.	gene_id "LOC115210361"; ID ""; gene_name "LOC115210361"; transcript_id "G17955.331"; exon_number "1"; uniq_trans_id "G17955.331";
NC_043000.1	PBRI	exon	109908441	109909055	.	+	.	gene_id "LOC115210361"; ID ""; gene_name "LOC115210361"; transcript_id "G17955.331"; exon_number "2"; uniq_trans_id "G17955.331";
NC_043000.1	PBRI	exon	109971540	109971746	.	+	.	gene_id "LOC115210361"; ID ""; gene_name "LOC115210361"; transcript_id "G17955.331"; exon_number "3"; uniq_trans_id "G17955.331";
NC_043000.1	PBRI	exon	109982564	109982859	.	+	.	gene_id "LOC115210361"; ID ""; gene_name "LOC115210361"; transcript_id "G17955.331"; exon_number "4"; uniq_trans_id "G17955.331";
NC_043000.1	PBRI	exon	109988899	109988959	.	+	.	gene_id "LOC115210361"; ID ""; gene_name "LOC115210361"; transcript_id "G17955.331"; exon_number "5"; uniq_trans_id "G17955.331";
NC_043000.1	PBRI	exon	109991079	109991177	.	+	.	gene_id "LOC115210361"; ID ""; gene_name "LOC115210361"; transcript_id "G17955.331"; exon_number "6"; uniq_trans_id "G17955.331";
NC_043000.1	PBRI	exon	109992624	109992727	.	+	.	gene_id "LOC115210361"; ID ""; gene_name "LOC115210361"; transcript_id "G17955.331"; exon_number "7"; uniq_trans_id "G17955.331";
NC_043000.1	PBRI	exon	109994809	109994896	.	+	.	gene_id "LOC115210361"; ID ""; gene_name "LOC115210361"; transcript_id "G17955.331"; exon_number "8"; uniq_trans_id "G17955.331";
NC_043000.1	PBRI	exon	109995609	109995698	.	+	.	gene_id "LOC115210361"; ID ""; gene_name "LOC115210361"; transcript_id "G17955.331"; exon_number "9"; uniq_trans_id "G17955.331";
NC_043000.1	PBRI	exon	109997483	109997615	.	+	.	gene_id "LOC115210361"; ID ""; gene_name "LOC115210361"; transcript_id "G17955.331"; exon_number "10"; uniq_trans_id "G17955.331";
NC_043000.1	PBRI	exon	109998889	109998953	.	+	.	gene_id "LOC115210361"; ID ""; gene_name "LOC115210361"; transcript_id "G17955.331"; exon_number "11"; uniq_trans_id "G17955.331";
NC_043000.1	PBRI	exon	110001252	110001412	.	+	.	gene_id "LOC115210361"; ID ""; gene_name "LOC115210361"; transcript_id "G17955.331"; exon_number "12"; uniq_trans_id "G17955.331";
NC_043000.1	PBRI	exon	110002728	110002851	.	+	.	gene_id "LOC115210361"; ID ""; gene_name "LOC115210361"; transcript_id "G17955.331"; exon_number "13"; uniq_trans_id "G17955.331";
NC_043000.1	PBRI	exon	110004305	110004437	.	+	.	gene_id "LOC115210361"; ID ""; gene_name "LOC115210361"; transcript_id "G17955.331"; exon_number "14"; uniq_trans_id "G17955.331";
NC_043000.1	PBRI	exon	110005312	110005460	.	+	.	gene_id "LOC115210361"; ID ""; gene_name "LOC115210361"; transcript_id "G17955.331"; exon_number "15"; uniq_trans_id "G17955.331";
NC_043000.1	PBRI	exon	110006425	110006576	.	+	.	gene_id "LOC115210361"; ID ""; gene_name "LOC115210361"; transcript_id "G17955.331"; exon_number "16"; uniq_trans_id "G17955.331";
NC_043000.1	PBRI	exon	110008391	110008529	.	+	.	gene_id "LOC115210361"; ID ""; gene_name "LOC115210361"; transcript_id "G17955.331"; exon_number "17"; uniq_trans_id "G17955.331";
NC_043000.1	PBRI	exon	110013144	110013214	.	+	.	gene_id "LOC115210361"; ID ""; gene_name "LOC115210361"; transcript_id "G17955.331"; exon_number "18"; uniq_trans_id "G17955.331";
NC_043000.1	PBRI	exon	110014764	110014864	.	+	.	gene_id "LOC115210361"; ID ""; gene_name "LOC115210361"; transcript_id "G17955.331"; exon_number "19"; uniq_trans_id "G17955.331";
NC_043000.1	PBRI	exon	110016405	110016550	.	+	.	gene_id "LOC115210361"; ID ""; gene_name "LOC115210361"; transcript_id "G17955.331"; exon_number "20"; uniq_trans_id "G17955.331";
NC_043000.1	PBRI	exon	110017596	110017718	.	+	.	gene_id "LOC115210361"; ID ""; gene_name "LOC115210361"; transcript_id "G17955.331"; exon_number "21"; uniq_trans_id "G17955.331";
NC_043000.1	PBRI	exon	110024244	110024429	.	+	.	gene_id "LOC115210361"; ID ""; gene_name "LOC115210361"; transcript_id "G17955.331"; exon_number "22"; uniq_trans_id "G17955.331";
NC_043000.1	PBRI	exon	110027093	110028264	.	+	.	gene_id "LOC115210361"; ID ""; gene_name "LOC115210361"; transcript_id "G17955.331"; exon_number "23"; uniq_trans_id "G17955.331";
NC_043000.1	PBRI	transcript	109906759	110028264	.	+	.	gene_id "LOC115210361"; ID ""; gene_name "LOC115210361"; transcript_id "G17955.332"; uniq_trans_id "G17955.332";
NC_043000.1	PBRI	exon	109906759	109909055	.	+	.	gene_id "LOC115210361"; ID ""; gene_name "LOC115210361"; transcript_id "G17955.332"; exon_number "1"; uniq_trans_id "G17955.332";
NC_043000.1	PBRI	exon	109982564	109982859	.	+	.	gene_id "LOC115210361"; ID ""; gene_name "LOC115210361"; transcript_id "G17955.332"; exon_number "2"; uniq_trans_id "G17955.332";
NC_043000.1	PBRI	exon	109988899	109988959	.	+	.	gene_id "LOC115210361"; ID ""; gene_name "LOC115210361"; transcript_id "G17955.332"; exon_number "3"; uniq_trans_id "G17955.332";
NC_043000.1	PBRI	exon	109991079	109991177	.	+	.	gene_id "LOC115210361"; ID ""; gene_name "LOC115210361"; transcript_id "G17955.332"; exon_number "4"; uniq_trans_id "G17955.332";
NC_043000.1	PBRI	exon	109992624	109992727	.	+	.	gene_id "LOC115210361"; ID ""; gene_name "LOC115210361"; transcript_id "G17955.332"; exon_number "5"; uniq_trans_id "G17955.332";
NC_043000.1	PBRI	exon	109994809	109994896	.	+	.	gene_id "LOC115210361"; ID ""; gene_name "LOC115210361"; transcript_id "G17955.332"; exon_number "6"; uniq_trans_id "G17955.332";
NC_043000.1	PBRI	exon	109995609	109995698	.	+	.	gene_id "LOC115210361"; ID ""; gene_name "LOC115210361"; transcript_id "G17955.332"; exon_number "7"; uniq_trans_id "G17955.332";
NC_043000.1	PBRI	exon	109997483	109997615	.	+	.	gene_id "LOC115210361"; ID ""; gene_name "LOC115210361"; transcript_id "G17955.332"; exon_number "8"; uniq_trans_id "G17955.332";
NC_043000.1	PBRI	exon	109998889	109998953	.	+	.	gene_id "LOC115210361"; ID ""; gene_name "LOC115210361"; transcript_id "G17955.332"; exon_number "9"; uniq_trans_id "G17955.332";
NC_043000.1	PBRI	exon	110001252	110001412	.	+	.	gene_id "LOC115210361"; ID ""; gene_name "LOC115210361"; transcript_id "G17955.332"; exon_number "10"; uniq_trans_id "G17955.332";
NC_043000.1	PBRI	exon	110002728	110002851	.	+	.	gene_id "LOC115210361"; ID ""; gene_name "LOC115210361"; transcript_id "G17955.332"; exon_number "11"; uniq_trans_id "G17955.332";
NC_043000.1	PBRI	exon	110004305	110004437	.	+	.	gene_id "LOC115210361"; ID ""; gene_name "LOC115210361"; transcript_id "G17955.332"; exon_number "12"; uniq_trans_id "G17955.332";
NC_043000.1	PBRI	exon	110005312	110005460	.	+	.	gene_id "LOC115210361"; ID ""; gene_name "LOC115210361"; transcript_id "G17955.332"; exon_number "13"; uniq_trans_id "G17955.332";
NC_043000.1	PBRI	exon	110006425	110006576	.	+	.	gene_id "LOC115210361"; ID ""; gene_name "LOC115210361"; transcript_id "G17955.332"; exon_number "14"; uniq_trans_id "G17955.332";
NC_043000.1	PBRI	exon	110008391	110008529	.	+	.	gene_id "LOC115210361"; ID ""; gene_name "LOC115210361"; transcript_id "G17955.332"; exon_number "15"; uniq_trans_id "G17955.332";
NC_043000.1	PBRI	exon	110013144	110013214	.	+	.	gene_id "LOC115210361"; ID ""; gene_name "LOC115210361"; transcript_id "G17955.332"; exon_number "16"; uniq_trans_id "G17955.332";
NC_043000.1	PBRI	exon	110014764	110014864	.	+	.	gene_id "LOC115210361"; ID ""; gene_name "LOC115210361"; transcript_id "G17955.332"; exon_number "17"; uniq_trans_id "G17955.332";
NC_043000.1	PBRI	exon	110016405	110016550	.	+	.	gene_id "LOC115210361"; ID ""; gene_name "LOC115210361"; transcript_id "G17955.332"; exon_number "18"; uniq_trans_id "G17955.332";
NC_043000.1	PBRI	exon	110017596	110017718	.	+	.	gene_id "LOC115210361"; ID ""; gene_name "LOC115210361"; transcript_id "G17955.332"; exon_number "19"; uniq_trans_id "G17955.332";
NC_043000.1	PBRI	exon	110024244	110024429	.	+	.	gene_id "LOC115210361"; ID ""; gene_name "LOC115210361"; transcript_id "G17955.332"; exon_number "20"; uniq_trans_id "G17955.332";
NC_043000.1	PBRI	exon	110027093	110028264	.	+	.	gene_id "LOC115210361"; ID ""; gene_name "LOC115210361"; transcript_id "G17955.332"; exon_number "21"; uniq_trans_id "G17955.332";
NC_043000.1	PBRI	transcript	109971223	110028264	.	+	.	gene_id "LOC115210361"; ID ""; gene_name "LOC115210361"; transcript_id "G17955.341"; uniq_trans_id "G17955.341";
NC_043000.1	PBRI	exon	109971223	109971746	.	+	.	gene_id "LOC115210361"; ID ""; gene_name "LOC115210361"; transcript_id "G17955.341"; exon_number "1"; uniq_trans_id "G17955.341";
NC_043000.1	PBRI	exon	109982564	109982859	.	+	.	gene_id "LOC115210361"; ID ""; gene_name "LOC115210361"; transcript_id "G17955.341"; exon_number "2"; uniq_trans_id "G17955.341";
NC_043000.1	PBRI	exon	109988899	109988959	.	+	.	gene_id "LOC115210361"; ID ""; gene_name "LOC115210361"; transcript_id "G17955.341"; exon_number "3"; uniq_trans_id "G17955.341";
NC_043000.1	PBRI	exon	109991079	109991177	.	+	.	gene_id "LOC115210361"; ID ""; gene_name "LOC115210361"; transcript_id "G17955.341"; exon_number "4"; uniq_trans_id "G17955.341";
NC_043000.1	PBRI	exon	109992624	109992727	.	+	.	gene_id "LOC115210361"; ID ""; gene_name "LOC115210361"; transcript_id "G17955.341"; exon_number "5"; uniq_trans_id "G17955.341";
NC_043000.1	PBRI	exon	109994809	109994896	.	+	.	gene_id "LOC115210361"; ID ""; gene_name "LOC115210361"; transcript_id "G17955.341"; exon_number "6"; uniq_trans_id "G17955.341";
NC_043000.1	PBRI	exon	109995609	109995698	.	+	.	gene_id "LOC115210361"; ID ""; gene_name "LOC115210361"; transcript_id "G17955.341"; exon_number "7"; uniq_trans_id "G17955.341";
NC_043000.1	PBRI	exon	109997483	109997615	.	+	.	gene_id "LOC115210361"; ID ""; gene_name "LOC115210361"; transcript_id "G17955.341"; exon_number "8"; uniq_trans_id "G17955.341";
NC_043000.1	PBRI	exon	109998889	109998953	.	+	.	gene_id "LOC115210361"; ID ""; gene_name "LOC115210361"; transcript_id "G17955.341"; exon_number "9"; uniq_trans_id "G17955.341";
NC_043000.1	PBRI	exon	110001252	110001412	.	+	.	gene_id "LOC115210361"; ID ""; gene_name "LOC115210361"; transcript_id "G17955.341"; exon_number "10"; uniq_trans_id "G17955.341";
NC_043000.1	PBRI	exon	110002728	110002851	.	+	.	gene_id "LOC115210361"; ID ""; gene_name "LOC115210361"; transcript_id "G17955.341"; exon_number "11"; uniq_trans_id "G17955.341";
NC_043000.1	PBRI	exon	110004305	110004437	.	+	.	gene_id "LOC115210361"; ID ""; gene_name "LOC115210361"; transcript_id "G17955.341"; exon_number "12"; uniq_trans_id "G17955.341";
NC_043000.1	PBRI	exon	110005312	110005460	.	+	.	gene_id "LOC115210361"; ID ""; gene_name "LOC115210361"; transcript_id "G17955.341"; exon_number "13"; uniq_trans_id "G17955.341";
NC_043000.1	PBRI	exon	110006425	110006576	.	+	.	gene_id "LOC115210361"; ID ""; gene_name "LOC115210361"; transcript_id "G17955.341"; exon_number "14"; uniq_trans_id "G17955.341";
NC_043000.1	PBRI	exon	110008391	110008529	.	+	.	gene_id "LOC115210361"; ID ""; gene_name "LOC115210361"; transcript_id "G17955.341"; exon_number "15"; uniq_trans_id "G17955.341";
NC_043000.1	PBRI	exon	110013144	110013214	.	+	.	gene_id "LOC115210361"; ID ""; gene_name "LOC115210361"; transcript_id "G17955.341"; exon_number "16"; uniq_trans_id "G17955.341";
NC_043000.1	PBRI	exon	110014764	110014864	.	+	.	gene_id "LOC115210361"; ID ""; gene_name "LOC115210361"; transcript_id "G17955.341"; exon_number "17"; uniq_trans_id "G17955.341";
NC_043000.1	PBRI	exon	110016405	110016550	.	+	.	gene_id "LOC115210361"; ID ""; gene_name "LOC115210361"; transcript_id "G17955.341"; exon_number "18"; uniq_trans_id "G17955.341";
NC_043000.1	PBRI	exon	110017596	110017718	.	+	.	gene_id "LOC115210361"; ID ""; gene_name "LOC115210361"; transcript_id "G17955.341"; exon_number "19"; uniq_trans_id "G17955.341";
NC_043000.1	PBRI	exon	110024244	110024429	.	+	.	gene_id "LOC115210361"; ID ""; gene_name "LOC115210361"; transcript_id "G17955.341"; exon_number "20"; uniq_trans_id "G17955.341";
NC_043000.1	PBRI	exon	110027093	110028264	.	+	.	gene_id "LOC115210361"; ID ""; gene_name "LOC115210361"; transcript_id "G17955.341"; exon_number "21"; uniq_trans_id "G17955.341";
NC_043000.1	PBRI	transcript	109976097	110024489	.	+	.	gene_id "LOC115210361"; ID ""; gene_name "LOC115210361"; transcript_id "G17955.344"; uniq_trans_id "G17955.344";
NC_043000.1	PBRI	exon	109976097	109976586	.	+	.	gene_id "LOC115210361"; ID ""; gene_name "LOC115210361"; transcript_id "G17955.344"; exon_number "1"; uniq_trans_id "G17955.344";
NC_043000.1	PBRI	exon	109982564	109982859	.	+	.	gene_id "LOC115210361"; ID ""; gene_name "LOC115210361"; transcript_id "G17955.344"; exon_number "2"; uniq_trans_id "G17955.344";
NC_043000.1	PBRI	exon	109988899	109988959	.	+	.	gene_id "LOC115210361"; ID ""; gene_name "LOC115210361"; transcript_id "G17955.344"; exon_number "3"; uniq_trans_id "G17955.344";
NC_043000.1	PBRI	exon	109991079	109991177	.	+	.	gene_id "LOC115210361"; ID ""; gene_name "LOC115210361"; transcript_id "G17955.344"; exon_number "4"; uniq_trans_id "G17955.344";
NC_043000.1	PBRI	exon	109992624	109992727	.	+	.	gene_id "LOC115210361"; ID ""; gene_name "LOC115210361"; transcript_id "G17955.344"; exon_number "5"; uniq_trans_id "G17955.344";
NC_043000.1	PBRI	exon	109994809	109994896	.	+	.	gene_id "LOC115210361"; ID ""; gene_name "LOC115210361"; transcript_id "G17955.344"; exon_number "6"; uniq_trans_id "G17955.344";
NC_043000.1	PBRI	exon	109995609	109995698	.	+	.	gene_id "LOC115210361"; ID ""; gene_name "LOC115210361"; transcript_id "G17955.344"; exon_number "7"; uniq_trans_id "G17955.344";
NC_043000.1	PBRI	exon	109997483	109997615	.	+	.	gene_id "LOC115210361"; ID ""; gene_name "LOC115210361"; transcript_id "G17955.344"; exon_number "8"; uniq_trans_id "G17955.344";
NC_043000.1	PBRI	exon	109998889	109998953	.	+	.	gene_id "LOC115210361"; ID ""; gene_name "LOC115210361"; transcript_id "G17955.344"; exon_number "9"; uniq_trans_id "G17955.344";
NC_043000.1	PBRI	exon	110001252	110001412	.	+	.	gene_id "LOC115210361"; ID ""; gene_name "LOC115210361"; transcript_id "G17955.344"; exon_number "10"; uniq_trans_id "G17955.344";
NC_043000.1	PBRI	exon	110002728	110002851	.	+	.	gene_id "LOC115210361"; ID ""; gene_name "LOC115210361"; transcript_id "G17955.344"; exon_number "11"; uniq_trans_id "G17955.344";
NC_043000.1	PBRI	exon	110004305	110004437	.	+	.	gene_id "LOC115210361"; ID ""; gene_name "LOC115210361"; transcript_id "G17955.344"; exon_number "12"; uniq_trans_id "G17955.344";
NC_043000.1	PBRI	exon	110005312	110005460	.	+	.	gene_id "LOC115210361"; ID ""; gene_name "LOC115210361"; transcript_id "G17955.344"; exon_number "13"; uniq_trans_id "G17955.344";
NC_043000.1	PBRI	exon	110006425	110006576	.	+	.	gene_id "LOC115210361"; ID ""; gene_name "LOC115210361"; transcript_id "G17955.344"; exon_number "14"; uniq_trans_id "G17955.344";
NC_043000.1	PBRI	exon	110008391	110008529	.	+	.	gene_id "LOC115210361"; ID ""; gene_name "LOC115210361"; transcript_id "G17955.344"; exon_number "15"; uniq_trans_id "G17955.344";
NC_043000.1	PBRI	exon	110013144	110013214	.	+	.	gene_id "LOC115210361"; ID ""; gene_name "LOC115210361"; transcript_id "G17955.344"; exon_number "16"; uniq_trans_id "G17955.344";
NC_043000.1	PBRI	exon	110014764	110014864	.	+	.	gene_id "LOC115210361"; ID ""; gene_name "LOC115210361"; transcript_id "G17955.344"; exon_number "17"; uniq_trans_id "G17955.344";
NC_043000.1	PBRI	exon	110016405	110016550	.	+	.	gene_id "LOC115210361"; ID ""; gene_name "LOC115210361"; transcript_id "G17955.344"; exon_number "18"; uniq_trans_id "G17955.344";
NC_043000.1	PBRI	exon	110017596	110017718	.	+	.	gene_id "LOC115210361"; ID ""; gene_name "LOC115210361"; transcript_id "G17955.344"; exon_number "19"; uniq_trans_id "G17955.344";
NC_043000.1	PBRI	exon	110024244	110024489	.	+	.	gene_id "LOC115210361"; ID ""; gene_name "LOC115210361"; transcript_id "G17955.344"; exon_number "20"; uniq_trans_id "G17955.344";
NC_043000.1	PBRI	transcript	109992469	110028264	.	+	.	gene_id "LOC115210361"; ID ""; gene_name "LOC115210361"; transcript_id "G17955.347"; uniq_trans_id "G17955.347";
NC_043000.1	PBRI	exon	109992469	109992512	.	+	.	gene_id "LOC115210361"; ID ""; gene_name "LOC115210361"; transcript_id "G17955.347"; exon_number "1"; uniq_trans_id "G17955.347";
NC_043000.1	PBRI	exon	109992624	109992727	.	+	.	gene_id "LOC115210361"; ID ""; gene_name "LOC115210361"; transcript_id "G17955.347"; exon_number "2"; uniq_trans_id "G17955.347";
NC_043000.1	PBRI	exon	109994809	109994896	.	+	.	gene_id "LOC115210361"; ID ""; gene_name "LOC115210361"; transcript_id "G17955.347"; exon_number "3"; uniq_trans_id "G17955.347";
NC_043000.1	PBRI	exon	109995609	109995698	.	+	.	gene_id "LOC115210361"; ID ""; gene_name "LOC115210361"; transcript_id "G17955.347"; exon_number "4"; uniq_trans_id "G17955.347";
NC_043000.1	PBRI	exon	109997483	109997615	.	+	.	gene_id "LOC115210361"; ID ""; gene_name "LOC115210361"; transcript_id "G17955.347"; exon_number "5"; uniq_trans_id "G17955.347";
NC_043000.1	PBRI	exon	109998889	109998953	.	+	.	gene_id "LOC115210361"; ID ""; gene_name "LOC115210361"; transcript_id "G17955.347"; exon_number "6"; uniq_trans_id "G17955.347";
NC_043000.1	PBRI	exon	110001252	110001412	.	+	.	gene_id "LOC115210361"; ID ""; gene_name "LOC115210361"; transcript_id "G17955.347"; exon_number "7"; uniq_trans_id "G17955.347";
NC_043000.1	PBRI	exon	110002728	110002851	.	+	.	gene_id "LOC115210361"; ID ""; gene_name "LOC115210361"; transcript_id "G17955.347"; exon_number "8"; uniq_trans_id "G17955.347";
NC_043000.1	PBRI	exon	110004305	110004437	.	+	.	gene_id "LOC115210361"; ID ""; gene_name "LOC115210361"; transcript_id "G17955.347"; exon_number "9"; uniq_trans_id "G17955.347";
NC_043000.1	PBRI	exon	110005312	110005460	.	+	.	gene_id "LOC115210361"; ID ""; gene_name "LOC115210361"; transcript_id "G17955.347"; exon_number "10"; uniq_trans_id "G17955.347";
NC_043000.1	PBRI	exon	110006425	110006576	.	+	.	gene_id "LOC115210361"; ID ""; gene_name "LOC115210361"; transcript_id "G17955.347"; exon_number "11"; uniq_trans_id "G17955.347";
NC_043000.1	PBRI	exon	110008391	110008529	.	+	.	gene_id "LOC115210361"; ID ""; gene_name "LOC115210361"; transcript_id "G17955.347"; exon_number "12"; uniq_trans_id "G17955.347";
NC_043000.1	PBRI	exon	110013144	110013214	.	+	.	gene_id "LOC115210361"; ID ""; gene_name "LOC115210361"; transcript_id "G17955.347"; exon_number "13"; uniq_trans_id "G17955.347";
NC_043000.1	PBRI	exon	110014764	110014864	.	+	.	gene_id "LOC115210361"; ID ""; gene_name "LOC115210361"; transcript_id "G17955.347"; exon_number "14"; uniq_trans_id "G17955.347";
NC_043000.1	PBRI	exon	110016405	110016550	.	+	.	gene_id "LOC115210361"; ID ""; gene_name "LOC115210361"; transcript_id "G17955.347"; exon_number "15"; uniq_trans_id "G17955.347";
NC_043000.1	PBRI	exon	110017596	110017718	.	+	.	gene_id "LOC115210361"; ID ""; gene_name "LOC115210361"; transcript_id "G17955.347"; exon_number "16"; uniq_trans_id "G17955.347";
NC_043000.1	PBRI	exon	110024244	110024429	.	+	.	gene_id "LOC115210361"; ID ""; gene_name "LOC115210361"; transcript_id "G17955.347"; exon_number "17"; uniq_trans_id "G17955.347";
NC_043000.1	PBRI	exon	110027093	110028264	.	+	.	gene_id "LOC115210361"; ID ""; gene_name "LOC115210361"; transcript_id "G17955.347"; exon_number "18"; uniq_trans_id "G17955.347";
NC_043000.1	PBRI	transcript	110004257	110028264	.	+	.	gene_id "LOC115210361"; ID ""; gene_name "LOC115210361"; transcript_id "G17955.351"; uniq_trans_id "G17955.351";
NC_043000.1	PBRI	exon	110004257	110004437	.	+	.	gene_id "LOC115210361"; ID ""; gene_name "LOC115210361"; transcript_id "G17955.351"; exon_number "1"; uniq_trans_id "G17955.351";
NC_043000.1	PBRI	exon	110005312	110005460	.	+	.	gene_id "LOC115210361"; ID ""; gene_name "LOC115210361"; transcript_id "G17955.351"; exon_number "2"; uniq_trans_id "G17955.351";
NC_043000.1	PBRI	exon	110006425	110006576	.	+	.	gene_id "LOC115210361"; ID ""; gene_name "LOC115210361"; transcript_id "G17955.351"; exon_number "3"; uniq_trans_id "G17955.351";
NC_043000.1	PBRI	exon	110008391	110008529	.	+	.	gene_id "LOC115210361"; ID ""; gene_name "LOC115210361"; transcript_id "G17955.351"; exon_number "4"; uniq_trans_id "G17955.351";
NC_043000.1	PBRI	exon	110013144	110013214	.	+	.	gene_id "LOC115210361"; ID ""; gene_name "LOC115210361"; transcript_id "G17955.351"; exon_number "5"; uniq_trans_id "G17955.351";
NC_043000.1	PBRI	exon	110014764	110014864	.	+	.	gene_id "LOC115210361"; ID ""; gene_name "LOC115210361"; transcript_id "G17955.351"; exon_number "6"; uniq_trans_id "G17955.351";
NC_043000.1	PBRI	exon	110016405	110017718	.	+	.	gene_id "LOC115210361"; ID ""; gene_name "LOC115210361"; transcript_id "G17955.351"; exon_number "7"; uniq_trans_id "G17955.351";
NC_043000.1	PBRI	exon	110024244	110024429	.	+	.	gene_id "LOC115210361"; ID ""; gene_name "LOC115210361"; transcript_id "G17955.351"; exon_number "8"; uniq_trans_id "G17955.351";
NC_043000.1	PBRI	exon	110027093	110028264	.	+	.	gene_id "LOC115210361"; ID ""; gene_name "LOC115210361"; transcript_id "G17955.351"; exon_number "9"; uniq_trans_id "G17955.351";
NC_043000.1	PBRI	transcript	110008259	110028264	.	+	.	gene_id "LOC115210361"; ID ""; gene_name "LOC115210361"; transcript_id "G17955.353"; uniq_trans_id "G17955.353";
NC_043000.1	PBRI	exon	110008259	110008529	.	+	.	gene_id "LOC115210361"; ID ""; gene_name "LOC115210361"; transcript_id "G17955.353"; exon_number "1"; uniq_trans_id "G17955.353";
NC_043000.1	PBRI	exon	110013144	110013214	.	+	.	gene_id "LOC115210361"; ID ""; gene_name "LOC115210361"; transcript_id "G17955.353"; exon_number "2"; uniq_trans_id "G17955.353";
NC_043000.1	PBRI	exon	110014764	110014864	.	+	.	gene_id "LOC115210361"; ID ""; gene_name "LOC115210361"; transcript_id "G17955.353"; exon_number "3"; uniq_trans_id "G17955.353";
NC_043000.1	PBRI	exon	110016405	110017718	.	+	.	gene_id "LOC115210361"; ID ""; gene_name "LOC115210361"; transcript_id "G17955.353"; exon_number "4"; uniq_trans_id "G17955.353";
NC_043000.1	PBRI	exon	110024244	110024429	.	+	.	gene_id "LOC115210361"; ID ""; gene_name "LOC115210361"; transcript_id "G17955.353"; exon_number "5"; uniq_trans_id "G17955.353";
NC_043000.1	PBRI	exon	110027093	110028264	.	+	.	gene_id "LOC115210361"; ID ""; gene_name "LOC115210361"; transcript_id "G17955.353"; exon_number "6"; uniq_trans_id "G17955.353";
NC_043000.1	PBRI	transcript	110012599	110029555	.	+	.	gene_id "LOC115210361"; ID ""; gene_name "LOC115210361"; transcript_id "G17955.354"; uniq_trans_id "G17955.354";
NC_043000.1	PBRI	exon	110012599	110013214	.	+	.	gene_id "LOC115210361"; ID ""; gene_name "LOC115210361"; transcript_id "G17955.354"; exon_number "1"; uniq_trans_id "G17955.354";
NC_043000.1	PBRI	exon	110014764	110014864	.	+	.	gene_id "LOC115210361"; ID ""; gene_name "LOC115210361"; transcript_id "G17955.354"; exon_number "2"; uniq_trans_id "G17955.354";
NC_043000.1	PBRI	exon	110016405	110016550	.	+	.	gene_id "LOC115210361"; ID ""; gene_name "LOC115210361"; transcript_id "G17955.354"; exon_number "3"; uniq_trans_id "G17955.354";
NC_043000.1	PBRI	exon	110017596	110017718	.	+	.	gene_id "LOC115210361"; ID ""; gene_name "LOC115210361"; transcript_id "G17955.354"; exon_number "4"; uniq_trans_id "G17955.354";
NC_043000.1	PBRI	exon	110024244	110024429	.	+	.	gene_id "LOC115210361"; ID ""; gene_name "LOC115210361"; transcript_id "G17955.354"; exon_number "5"; uniq_trans_id "G17955.354";
NC_043000.1	PBRI	exon	110027093	110029555	.	+	.	gene_id "LOC115210361"; ID ""; gene_name "LOC115210361"; transcript_id "G17955.354"; exon_number "6"; uniq_trans_id "G17955.354";
NC_043000.1	Gnomon	transcript	109898675	110027341	.	+	.	gene_id "LOC115210361"; ID "XM_029778920.2"; gene_name "LOC115210361"; transcript_id "XM_029778920.2";
NC_043000.1	Gnomon	CDS	109908896	109909055	.	+	0	gene_id "LOC115210361"; db_xref "GeneID:115210361"; gbkey "CDS"; gene "LOC115210361"; ID ""; gene_name "LOC115210361"; transcript_id "XM_029778920.2"; product "dyslexia-associated protein KIAA0319-like protein isoform X1"; protein_id "XP_029634780.1"; exon_number "2";
NC_043000.1	Gnomon	CDS	109971540	109971746	.	+	2	gene_id "LOC115210361"; db_xref "GeneID:115210361"; gbkey "CDS"; gene "LOC115210361"; ID ""; gene_name "LOC115210361"; transcript_id "XM_029778920.2"; product "dyslexia-associated protein KIAA0319-like protein isoform X1"; protein_id "XP_029634780.1"; exon_number "3";
NC_043000.1	Gnomon	CDS	109982564	109982859	.	+	2	gene_id "LOC115210361"; db_xref "GeneID:115210361"; gbkey "CDS"; gene "LOC115210361"; ID ""; gene_name "LOC115210361"; transcript_id "XM_029778920.2"; product "dyslexia-associated protein KIAA0319-like protein isoform X1"; protein_id "XP_029634780.1"; exon_number "4";
NC_043000.1	Gnomon	CDS	109988899	109988959	.	+	0	gene_id "LOC115210361"; db_xref "GeneID:115210361"; gbkey "CDS"; gene "LOC115210361"; ID ""; gene_name "LOC115210361"; transcript_id "XM_029778920.2"; product "dyslexia-associated protein KIAA0319-like protein isoform X1"; protein_id "XP_029634780.1"; exon_number "5";
NC_043000.1	Gnomon	CDS	109991079	109991177	.	+	2	gene_id "LOC115210361"; db_xref "GeneID:115210361"; gbkey "CDS"; gene "LOC115210361"; ID ""; gene_name "LOC115210361"; transcript_id "XM_029778920.2"; product "dyslexia-associated protein KIAA0319-like protein isoform X1"; protein_id "XP_029634780.1"; exon_number "6";
NC_043000.1	Gnomon	CDS	109992624	109992727	.	+	2	gene_id "LOC115210361"; db_xref "GeneID:115210361"; gbkey "CDS"; gene "LOC115210361"; ID ""; gene_name "LOC115210361"; transcript_id "XM_029778920.2"; product "dyslexia-associated protein KIAA0319-like protein isoform X1"; protein_id "XP_029634780.1"; exon_number "7";
NC_043000.1	Gnomon	CDS	109994809	109994896	.	+	0	gene_id "LOC115210361"; db_xref "GeneID:115210361"; gbkey "CDS"; gene "LOC115210361"; ID ""; gene_name "LOC115210361"; transcript_id "XM_029778920.2"; product "dyslexia-associated protein KIAA0319-like protein isoform X1"; protein_id "XP_029634780.1"; exon_number "8";
NC_043000.1	Gnomon	CDS	109995609	109995698	.	+	2	gene_id "LOC115210361"; db_xref "GeneID:115210361"; gbkey "CDS"; gene "LOC115210361"; ID ""; gene_name "LOC115210361"; transcript_id "XM_029778920.2"; product "dyslexia-associated protein KIAA0319-like protein isoform X1"; protein_id "XP_029634780.1"; exon_number "9";
NC_043000.1	Gnomon	CDS	109997483	109997615	.	+	2	gene_id "LOC115210361"; db_xref "GeneID:115210361"; gbkey "CDS"; gene "LOC115210361"; ID ""; gene_name "LOC115210361"; transcript_id "XM_029778920.2"; product "dyslexia-associated protein KIAA0319-like protein isoform X1"; protein_id "XP_029634780.1"; exon_number "10";
NC_043000.1	Gnomon	CDS	109998889	109998953	.	+	1	gene_id "LOC115210361"; db_xref "GeneID:115210361"; gbkey "CDS"; gene "LOC115210361"; ID ""; gene_name "LOC115210361"; transcript_id "XM_029778920.2"; product "dyslexia-associated protein KIAA0319-like protein isoform X1"; protein_id "XP_029634780.1"; exon_number "11";
NC_043000.1	Gnomon	CDS	110001252	110001412	.	+	2	gene_id "LOC115210361"; db_xref "GeneID:115210361"; gbkey "CDS"; gene "LOC115210361"; ID ""; gene_name "LOC115210361"; transcript_id "XM_029778920.2"; product "dyslexia-associated protein KIAA0319-like protein isoform X1"; protein_id "XP_029634780.1"; exon_number "12";
NC_043000.1	Gnomon	CDS	110002728	110002851	.	+	0	gene_id "LOC115210361"; db_xref "GeneID:115210361"; gbkey "CDS"; gene "LOC115210361"; ID ""; gene_name "LOC115210361"; transcript_id "XM_029778920.2"; product "dyslexia-associated protein KIAA0319-like protein isoform X1"; protein_id "XP_029634780.1"; exon_number "13";
NC_043000.1	Gnomon	CDS	110004305	110004437	.	+	2	gene_id "LOC115210361"; db_xref "GeneID:115210361"; gbkey "CDS"; gene "LOC115210361"; ID ""; gene_name "LOC115210361"; transcript_id "XM_029778920.2"; product "dyslexia-associated protein KIAA0319-like protein isoform X1"; protein_id "XP_029634780.1"; exon_number "14";
NC_043000.1	Gnomon	CDS	110005312	110005460	.	+	1	gene_id "LOC115210361"; db_xref "GeneID:115210361"; gbkey "CDS"; gene "LOC115210361"; ID ""; gene_name "LOC115210361"; transcript_id "XM_029778920.2"; product "dyslexia-associated protein KIAA0319-like protein isoform X1"; protein_id "XP_029634780.1"; exon_number "15";
NC_043000.1	Gnomon	CDS	110006425	110006576	.	+	2	gene_id "LOC115210361"; db_xref "GeneID:115210361"; gbkey "CDS"; gene "LOC115210361"; ID ""; gene_name "LOC115210361"; transcript_id "XM_029778920.2"; product "dyslexia-associated protein KIAA0319-like protein isoform X1"; protein_id "XP_029634780.1"; exon_number "16";
NC_043000.1	Gnomon	CDS	110008391	110008529	.	+	0	gene_id "LOC115210361"; db_xref "GeneID:115210361"; gbkey "CDS"; gene "LOC115210361"; ID ""; gene_name "LOC115210361"; transcript_id "XM_029778920.2"; product "dyslexia-associated protein KIAA0319-like protein isoform X1"; protein_id "XP_029634780.1"; exon_number "17";
NC_043000.1	Gnomon	CDS	110013144	110013214	.	+	2	gene_id "LOC115210361"; db_xref "GeneID:115210361"; gbkey "CDS"; gene "LOC115210361"; ID ""; gene_name "LOC115210361"; transcript_id "XM_029778920.2"; product "dyslexia-associated protein KIAA0319-like protein isoform X1"; protein_id "XP_029634780.1"; exon_number "18";
NC_043000.1	Gnomon	CDS	110014764	110014864	.	+	0	gene_id "LOC115210361"; db_xref "GeneID:115210361"; gbkey "CDS"; gene "LOC115210361"; ID ""; gene_name "LOC115210361"; transcript_id "XM_029778920.2"; product "dyslexia-associated protein KIAA0319-like protein isoform X1"; protein_id "XP_029634780.1"; exon_number "19";
NC_043000.1	Gnomon	CDS	110016405	110016550	.	+	1	gene_id "LOC115210361"; db_xref "GeneID:115210361"; gbkey "CDS"; gene "LOC115210361"; ID ""; gene_name "LOC115210361"; transcript_id "XM_029778920.2"; product "dyslexia-associated protein KIAA0319-like protein isoform X1"; protein_id "XP_029634780.1"; exon_number "20";
NC_043000.1	Gnomon	CDS	110017596	110017718	.	+	2	gene_id "LOC115210361"; db_xref "GeneID:115210361"; gbkey "CDS"; gene "LOC115210361"; ID ""; gene_name "LOC115210361"; transcript_id "XM_029778920.2"; product "dyslexia-associated protein KIAA0319-like protein isoform X1"; protein_id "XP_029634780.1"; exon_number "21";
NC_043000.1	Gnomon	CDS	110024244	110024429	.	+	2	gene_id "LOC115210361"; db_xref "GeneID:115210361"; gbkey "CDS"; gene "LOC115210361"; ID ""; gene_name "LOC115210361"; transcript_id "XM_029778920.2"; product "dyslexia-associated protein KIAA0319-like protein isoform X1"; protein_id "XP_029634780.1"; exon_number "22";
NC_043000.1	Gnomon	CDS	110027093	110027238	.	+	2	gene_id "LOC115210361"; db_xref "GeneID:115210361"; gbkey "CDS"; gene "LOC115210361"; ID ""; gene_name "LOC115210361"; transcript_id "XM_029778920.2"; product "dyslexia-associated protein KIAA0319-like protein isoform X1"; protein_id "XP_029634780.1"; exon_number "23";
NC_043000.1	Gnomon	exon	109898675	109898916	.	+	.	gene_id "LOC115210361"; db_xref "GeneID:115210361"; gbkey "mRNA"; gene "LOC115210361"; ID ""; gene_name "LOC115210361"; transcript_id "XM_029778920.2"; product "dyslexia-associated protein KIAA0319-like protein, transcript variant X1"; exon_number "1"; model_evidence "Supporting evidence includes similarity to: 12 Proteins, and 100% coverage of the annotated genomic feature by RNAseq alignments, including 42 samples with support for all annotated introns";
NC_043000.1	Gnomon	exon	109908441	109909055	.	+	.	gene_id "LOC115210361"; db_xref "GeneID:115210361"; gbkey "mRNA"; gene "LOC115210361"; ID ""; gene_name "LOC115210361"; transcript_id "XM_029778920.2"; product "dyslexia-associated protein KIAA0319-like protein, transcript variant X1"; exon_number "2"; model_evidence "Supporting evidence includes similarity to: 12 Proteins, and 100% coverage of the annotated genomic feature by RNAseq alignments, including 42 samples with support for all annotated introns";
NC_043000.1	Gnomon	exon	109971540	109971746	.	+	.	gene_id "LOC115210361"; db_xref "GeneID:115210361"; gbkey "mRNA"; gene "LOC115210361"; ID ""; gene_name "LOC115210361"; transcript_id "XM_029778920.2"; product "dyslexia-associated protein KIAA0319-like protein, transcript variant X1"; exon_number "3"; model_evidence "Supporting evidence includes similarity to: 12 Proteins, and 100% coverage of the annotated genomic feature by RNAseq alignments, including 42 samples with support for all annotated introns";
NC_043000.1	Gnomon	exon	109982564	109982859	.	+	.	gene_id "LOC115210361"; db_xref "GeneID:115210361"; gbkey "mRNA"; gene "LOC115210361"; ID ""; gene_name "LOC115210361"; transcript_id "XM_029778920.2"; product "dyslexia-associated protein KIAA0319-like protein, transcript variant X1"; exon_number "4"; model_evidence "Supporting evidence includes similarity to: 12 Proteins, and 100% coverage of the annotated genomic feature by RNAseq alignments, including 42 samples with support for all annotated introns";
NC_043000.1	Gnomon	exon	109988899	109988959	.	+	.	gene_id "LOC115210361"; db_xref "GeneID:115210361"; gbkey "mRNA"; gene "LOC115210361"; ID ""; gene_name "LOC115210361"; transcript_id "XM_029778920.2"; product "dyslexia-associated protein KIAA0319-like protein, transcript variant X1"; exon_number "5"; model_evidence "Supporting evidence includes similarity to: 12 Proteins, and 100% coverage of the annotated genomic feature by RNAseq alignments, including 42 samples with support for all annotated introns";
NC_043000.1	Gnomon	exon	109991079	109991177	.	+	.	gene_id "LOC115210361"; db_xref "GeneID:115210361"; gbkey "mRNA"; gene "LOC115210361"; ID ""; gene_name "LOC115210361"; transcript_id "XM_029778920.2"; product "dyslexia-associated protein KIAA0319-like protein, transcript variant X1"; exon_number "6"; model_evidence "Supporting evidence includes similarity to: 12 Proteins, and 100% coverage of the annotated genomic feature by RNAseq alignments, including 42 samples with support for all annotated introns";
NC_043000.1	Gnomon	exon	109992624	109992727	.	+	.	gene_id "LOC115210361"; db_xref "GeneID:115210361"; gbkey "mRNA"; gene "LOC115210361"; ID ""; gene_name "LOC115210361"; transcript_id "XM_029778920.2"; product "dyslexia-associated protein KIAA0319-like protein, transcript variant X1"; exon_number "7"; model_evidence "Supporting evidence includes similarity to: 12 Proteins, and 100% coverage of the annotated genomic feature by RNAseq alignments, including 42 samples with support for all annotated introns";
NC_043000.1	Gnomon	exon	109994809	109994896	.	+	.	gene_id "LOC115210361"; db_xref "GeneID:115210361"; gbkey "mRNA"; gene "LOC115210361"; ID ""; gene_name "LOC115210361"; transcript_id "XM_029778920.2"; product "dyslexia-associated protein KIAA0319-like protein, transcript variant X1"; exon_number "8"; model_evidence "Supporting evidence includes similarity to: 12 Proteins, and 100% coverage of the annotated genomic feature by RNAseq alignments, including 42 samples with support for all annotated introns";
NC_043000.1	Gnomon	exon	109995609	109995698	.	+	.	gene_id "LOC115210361"; db_xref "GeneID:115210361"; gbkey "mRNA"; gene "LOC115210361"; ID ""; gene_name "LOC115210361"; transcript_id "XM_029778920.2"; product "dyslexia-associated protein KIAA0319-like protein, transcript variant X1"; exon_number "9"; model_evidence "Supporting evidence includes similarity to: 12 Proteins, and 100% coverage of the annotated genomic feature by RNAseq alignments, including 42 samples with support for all annotated introns";
NC_043000.1	Gnomon	exon	109997483	109997615	.	+	.	gene_id "LOC115210361"; db_xref "GeneID:115210361"; gbkey "mRNA"; gene "LOC115210361"; ID ""; gene_name "LOC115210361"; transcript_id "XM_029778920.2"; product "dyslexia-associated protein KIAA0319-like protein, transcript variant X1"; exon_number "10"; model_evidence "Supporting evidence includes similarity to: 12 Proteins, and 100% coverage of the annotated genomic feature by RNAseq alignments, including 42 samples with support for all annotated introns";
NC_043000.1	Gnomon	exon	109998889	109998953	.	+	.	gene_id "LOC115210361"; db_xref "GeneID:115210361"; gbkey "mRNA"; gene "LOC115210361"; ID ""; gene_name "LOC115210361"; transcript_id "XM_029778920.2"; product "dyslexia-associated protein KIAA0319-like protein, transcript variant X1"; exon_number "11"; model_evidence "Supporting evidence includes similarity to: 12 Proteins, and 100% coverage of the annotated genomic feature by RNAseq alignments, including 42 samples with support for all annotated introns";
NC_043000.1	Gnomon	exon	110001252	110001412	.	+	.	gene_id "LOC115210361"; db_xref "GeneID:115210361"; gbkey "mRNA"; gene "LOC115210361"; ID ""; gene_name "LOC115210361"; transcript_id "XM_029778920.2"; product "dyslexia-associated protein KIAA0319-like protein, transcript variant X1"; exon_number "12"; model_evidence "Supporting evidence includes similarity to: 12 Proteins, and 100% coverage of the annotated genomic feature by RNAseq alignments, including 42 samples with support for all annotated introns";
NC_043000.1	Gnomon	exon	110002728	110002851	.	+	.	gene_id "LOC115210361"; db_xref "GeneID:115210361"; gbkey "mRNA"; gene "LOC115210361"; ID ""; gene_name "LOC115210361"; transcript_id "XM_029778920.2"; product "dyslexia-associated protein KIAA0319-like protein, transcript variant X1"; exon_number "13"; model_evidence "Supporting evidence includes similarity to: 12 Proteins, and 100% coverage of the annotated genomic feature by RNAseq alignments, including 42 samples with support for all annotated introns";
NC_043000.1	Gnomon	exon	110004305	110004437	.	+	.	gene_id "LOC115210361"; db_xref "GeneID:115210361"; gbkey "mRNA"; gene "LOC115210361"; ID ""; gene_name "LOC115210361"; transcript_id "XM_029778920.2"; product "dyslexia-associated protein KIAA0319-like protein, transcript variant X1"; exon_number "14"; model_evidence "Supporting evidence includes similarity to: 12 Proteins, and 100% coverage of the annotated genomic feature by RNAseq alignments, including 42 samples with support for all annotated introns";
NC_043000.1	Gnomon	exon	110005312	110005460	.	+	.	gene_id "LOC115210361"; db_xref "GeneID:115210361"; gbkey "mRNA"; gene "LOC115210361"; ID ""; gene_name "LOC115210361"; transcript_id "XM_029778920.2"; product "dyslexia-associated protein KIAA0319-like protein, transcript variant X1"; exon_number "15"; model_evidence "Supporting evidence includes similarity to: 12 Proteins, and 100% coverage of the annotated genomic feature by RNAseq alignments, including 42 samples with support for all annotated introns";
NC_043000.1	Gnomon	exon	110006425	110006576	.	+	.	gene_id "LOC115210361"; db_xref "GeneID:115210361"; gbkey "mRNA"; gene "LOC115210361"; ID ""; gene_name "LOC115210361"; transcript_id "XM_029778920.2"; product "dyslexia-associated protein KIAA0319-like protein, transcript variant X1"; exon_number "16"; model_evidence "Supporting evidence includes similarity to: 12 Proteins, and 100% coverage of the annotated genomic feature by RNAseq alignments, including 42 samples with support for all annotated introns";
NC_043000.1	Gnomon	exon	110008391	110008529	.	+	.	gene_id "LOC115210361"; db_xref "GeneID:115210361"; gbkey "mRNA"; gene "LOC115210361"; ID ""; gene_name "LOC115210361"; transcript_id "XM_029778920.2"; product "dyslexia-associated protein KIAA0319-like protein, transcript variant X1"; exon_number "17"; model_evidence "Supporting evidence includes similarity to: 12 Proteins, and 100% coverage of the annotated genomic feature by RNAseq alignments, including 42 samples with support for all annotated introns";
NC_043000.1	Gnomon	exon	110013144	110013214	.	+	.	gene_id "LOC115210361"; db_xref "GeneID:115210361"; gbkey "mRNA"; gene "LOC115210361"; ID ""; gene_name "LOC115210361"; transcript_id "XM_029778920.2"; product "dyslexia-associated protein KIAA0319-like protein, transcript variant X1"; exon_number "18"; model_evidence "Supporting evidence includes similarity to: 12 Proteins, and 100% coverage of the annotated genomic feature by RNAseq alignments, including 42 samples with support for all annotated introns";
NC_043000.1	Gnomon	exon	110014764	110014864	.	+	.	gene_id "LOC115210361"; db_xref "GeneID:115210361"; gbkey "mRNA"; gene "LOC115210361"; ID ""; gene_name "LOC115210361"; transcript_id "XM_029778920.2"; product "dyslexia-associated protein KIAA0319-like protein, transcript variant X1"; exon_number "19"; model_evidence "Supporting evidence includes similarity to: 12 Proteins, and 100% coverage of the annotated genomic feature by RNAseq alignments, including 42 samples with support for all annotated introns";
NC_043000.1	Gnomon	exon	110016405	110016550	.	+	.	gene_id "LOC115210361"; db_xref "GeneID:115210361"; gbkey "mRNA"; gene "LOC115210361"; ID ""; gene_name "LOC115210361"; transcript_id "XM_029778920.2"; product "dyslexia-associated protein KIAA0319-like protein, transcript variant X1"; exon_number "20"; model_evidence "Supporting evidence includes similarity to: 12 Proteins, and 100% coverage of the annotated genomic feature by RNAseq alignments, including 42 samples with support for all annotated introns";
NC_043000.1	Gnomon	exon	110017596	110017718	.	+	.	gene_id "LOC115210361"; db_xref "GeneID:115210361"; gbkey "mRNA"; gene "LOC115210361"; ID ""; gene_name "LOC115210361"; transcript_id "XM_029778920.2"; product "dyslexia-associated protein KIAA0319-like protein, transcript variant X1"; exon_number "21"; model_evidence "Supporting evidence includes similarity to: 12 Proteins, and 100% coverage of the annotated genomic feature by RNAseq alignments, including 42 samples with support for all annotated introns";
NC_043000.1	Gnomon	exon	110024244	110024429	.	+	.	gene_id "LOC115210361"; db_xref "GeneID:115210361"; gbkey "mRNA"; gene "LOC115210361"; ID ""; gene_name "LOC115210361"; transcript_id "XM_029778920.2"; product "dyslexia-associated protein KIAA0319-like protein, transcript variant X1"; exon_number "22"; model_evidence "Supporting evidence includes similarity to: 12 Proteins, and 100% coverage of the annotated genomic feature by RNAseq alignments, including 42 samples with support for all annotated introns";
NC_043000.1	Gnomon	exon	110027093	110027341	.	+	.	gene_id "LOC115210361"; db_xref "GeneID:115210361"; gbkey "mRNA"; gene "LOC115210361"; ID ""; gene_name "LOC115210361"; transcript_id "XM_029778920.2"; product "dyslexia-associated protein KIAA0319-like protein, transcript variant X1"; exon_number "23"; model_evidence "Supporting evidence includes similarity to: 12 Proteins, and 100% coverage of the annotated genomic feature by RNAseq alignments, including 42 samples with support for all annotated introns";
NC_043000.1	Gnomon	start_codon	109908896	109908898	.	+	0	gene_id "LOC115210361"; db_xref "GeneID:115210361"; gbkey "CDS"; gene "LOC115210361"; ID ""; gene_name "LOC115210361"; transcript_id "XM_029778920.2"; product "dyslexia-associated protein KIAA0319-like protein isoform X1"; protein_id "XP_029634780.1"; exon_number "2";
NC_043000.1	Gnomon	stop_codon	110027239	110027241	.	+	0	gene_id "LOC115210361"; db_xref "GeneID:115210361"; gbkey "CDS"; gene "LOC115210361"; ID ""; gene_name "LOC115210361"; transcript_id "XM_029778920.2"; product "dyslexia-associated protein KIAA0319-like protein isoform X1"; protein_id "XP_029634780.1"; exon_number "23";
NC_043000.1	Gnomon	transcript	109898676	110027341	.	+	.	gene_id "LOC115210361"; ID "XM_029778921.2"; gene_name "LOC115210361"; transcript_id "XM_029778921.2";
NC_043000.1	Gnomon	CDS	109908896	109909055	.	+	0	gene_id "LOC115210361"; db_xref "GeneID:115210361"; gbkey "CDS"; gene "LOC115210361"; ID ""; gene_name "LOC115210361"; transcript_id "XM_029778921.2"; product "dyslexia-associated protein KIAA0319-like protein isoform X2"; protein_id "XP_029634781.1"; exon_number "2";
NC_043000.1	Gnomon	CDS	109982564	109982859	.	+	2	gene_id "LOC115210361"; db_xref "GeneID:115210361"; gbkey "CDS"; gene "LOC115210361"; ID ""; gene_name "LOC115210361"; transcript_id "XM_029778921.2"; product "dyslexia-associated protein KIAA0319-like protein isoform X2"; protein_id "XP_029634781.1"; exon_number "3";
NC_043000.1	Gnomon	CDS	109988899	109988959	.	+	0	gene_id "LOC115210361"; db_xref "GeneID:115210361"; gbkey "CDS"; gene "LOC115210361"; ID ""; gene_name "LOC115210361"; transcript_id "XM_029778921.2"; product "dyslexia-associated protein KIAA0319-like protein isoform X2"; protein_id "XP_029634781.1"; exon_number "4";
NC_043000.1	Gnomon	CDS	109991079	109991177	.	+	2	gene_id "LOC115210361"; db_xref "GeneID:115210361"; gbkey "CDS"; gene "LOC115210361"; ID ""; gene_name "LOC115210361"; transcript_id "XM_029778921.2"; product "dyslexia-associated protein KIAA0319-like protein isoform X2"; protein_id "XP_029634781.1"; exon_number "5";
NC_043000.1	Gnomon	CDS	109992624	109992727	.	+	2	gene_id "LOC115210361"; db_xref "GeneID:115210361"; gbkey "CDS"; gene "LOC115210361"; ID ""; gene_name "LOC115210361"; transcript_id "XM_029778921.2"; product "dyslexia-associated protein KIAA0319-like protein isoform X2"; protein_id "XP_029634781.1"; exon_number "6";
NC_043000.1	Gnomon	CDS	109994809	109994896	.	+	0	gene_id "LOC115210361"; db_xref "GeneID:115210361"; gbkey "CDS"; gene "LOC115210361"; ID ""; gene_name "LOC115210361"; transcript_id "XM_029778921.2"; product "dyslexia-associated protein KIAA0319-like protein isoform X2"; protein_id "XP_029634781.1"; exon_number "7";
NC_043000.1	Gnomon	CDS	109995609	109995698	.	+	2	gene_id "LOC115210361"; db_xref "GeneID:115210361"; gbkey "CDS"; gene "LOC115210361"; ID ""; gene_name "LOC115210361"; transcript_id "XM_029778921.2"; product "dyslexia-associated protein KIAA0319-like protein isoform X2"; protein_id "XP_029634781.1"; exon_number "8";
NC_043000.1	Gnomon	CDS	109997483	109997615	.	+	2	gene_id "LOC115210361"; db_xref "GeneID:115210361"; gbkey "CDS"; gene "LOC115210361"; ID ""; gene_name "LOC115210361"; transcript_id "XM_029778921.2"; product "dyslexia-associated protein KIAA0319-like protein isoform X2"; protein_id "XP_029634781.1"; exon_number "9";
NC_043000.1	Gnomon	CDS	109998889	109998953	.	+	1	gene_id "LOC115210361"; db_xref "GeneID:115210361"; gbkey "CDS"; gene "LOC115210361"; ID ""; gene_name "LOC115210361"; transcript_id "XM_029778921.2"; product "dyslexia-associated protein KIAA0319-like protein isoform X2"; protein_id "XP_029634781.1"; exon_number "10";
NC_043000.1	Gnomon	CDS	110001252	110001412	.	+	2	gene_id "LOC115210361"; db_xref "GeneID:115210361"; gbkey "CDS"; gene "LOC115210361"; ID ""; gene_name "LOC115210361"; transcript_id "XM_029778921.2"; product "dyslexia-associated protein KIAA0319-like protein isoform X2"; protein_id "XP_029634781.1"; exon_number "11";
NC_043000.1	Gnomon	CDS	110002728	110002851	.	+	0	gene_id "LOC115210361"; db_xref "GeneID:115210361"; gbkey "CDS"; gene "LOC115210361"; ID ""; gene_name "LOC115210361"; transcript_id "XM_029778921.2"; product "dyslexia-associated protein KIAA0319-like protein isoform X2"; protein_id "XP_029634781.1"; exon_number "12";
NC_043000.1	Gnomon	CDS	110004305	110004437	.	+	2	gene_id "LOC115210361"; db_xref "GeneID:115210361"; gbkey "CDS"; gene "LOC115210361"; ID ""; gene_name "LOC115210361"; transcript_id "XM_029778921.2"; product "dyslexia-associated protein KIAA0319-like protein isoform X2"; protein_id "XP_029634781.1"; exon_number "13";
NC_043000.1	Gnomon	CDS	110005312	110005460	.	+	1	gene_id "LOC115210361"; db_xref "GeneID:115210361"; gbkey "CDS"; gene "LOC115210361"; ID ""; gene_name "LOC115210361"; transcript_id "XM_029778921.2"; product "dyslexia-associated protein KIAA0319-like protein isoform X2"; protein_id "XP_029634781.1"; exon_number "14";
NC_043000.1	Gnomon	CDS	110006425	110006576	.	+	2	gene_id "LOC115210361"; db_xref "GeneID:115210361"; gbkey "CDS"; gene "LOC115210361"; ID ""; gene_name "LOC115210361"; transcript_id "XM_029778921.2"; product "dyslexia-associated protein KIAA0319-like protein isoform X2"; protein_id "XP_029634781.1"; exon_number "15";
NC_043000.1	Gnomon	CDS	110008391	110008529	.	+	0	gene_id "LOC115210361"; db_xref "GeneID:115210361"; gbkey "CDS"; gene "LOC115210361"; ID ""; gene_name "LOC115210361"; transcript_id "XM_029778921.2"; product "dyslexia-associated protein KIAA0319-like protein isoform X2"; protein_id "XP_029634781.1"; exon_number "16";
NC_043000.1	Gnomon	CDS	110013144	110013214	.	+	2	gene_id "LOC115210361"; db_xref "GeneID:115210361"; gbkey "CDS"; gene "LOC115210361"; ID ""; gene_name "LOC115210361"; transcript_id "XM_029778921.2"; product "dyslexia-associated protein KIAA0319-like protein isoform X2"; protein_id "XP_029634781.1"; exon_number "17";
NC_043000.1	Gnomon	CDS	110014764	110014864	.	+	0	gene_id "LOC115210361"; db_xref "GeneID:115210361"; gbkey "CDS"; gene "LOC115210361"; ID ""; gene_name "LOC115210361"; transcript_id "XM_029778921.2"; product "dyslexia-associated protein KIAA0319-like protein isoform X2"; protein_id "XP_029634781.1"; exon_number "18";
NC_043000.1	Gnomon	CDS	110016405	110016550	.	+	1	gene_id "LOC115210361"; db_xref "GeneID:115210361"; gbkey "CDS"; gene "LOC115210361"; ID ""; gene_name "LOC115210361"; transcript_id "XM_029778921.2"; product "dyslexia-associated protein KIAA0319-like protein isoform X2"; protein_id "XP_029634781.1"; exon_number "19";
NC_043000.1	Gnomon	CDS	110017596	110017718	.	+	2	gene_id "LOC115210361"; db_xref "GeneID:115210361"; gbkey "CDS"; gene "LOC115210361"; ID ""; gene_name "LOC115210361"; transcript_id "XM_029778921.2"; product "dyslexia-associated protein KIAA0319-like protein isoform X2"; protein_id "XP_029634781.1"; exon_number "20";
NC_043000.1	Gnomon	CDS	110024244	110024429	.	+	2	gene_id "LOC115210361"; db_xref "GeneID:115210361"; gbkey "CDS"; gene "LOC115210361"; ID ""; gene_name "LOC115210361"; transcript_id "XM_029778921.2"; product "dyslexia-associated protein KIAA0319-like protein isoform X2"; protein_id "XP_029634781.1"; exon_number "21";
NC_043000.1	Gnomon	CDS	110027093	110027238	.	+	2	gene_id "LOC115210361"; db_xref "GeneID:115210361"; gbkey "CDS"; gene "LOC115210361"; ID ""; gene_name "LOC115210361"; transcript_id "XM_029778921.2"; product "dyslexia-associated protein KIAA0319-like protein isoform X2"; protein_id "XP_029634781.1"; exon_number "22";
NC_043000.1	Gnomon	exon	109898676	109898916	.	+	.	gene_id "LOC115210361"; db_xref "GeneID:115210361"; gbkey "mRNA"; gene "LOC115210361"; ID ""; gene_name "LOC115210361"; transcript_id "XM_029778921.2"; product "dyslexia-associated protein KIAA0319-like protein, transcript variant X2"; exon_number "1"; model_evidence "Supporting evidence includes similarity to: 12 Proteins, and 100% coverage of the annotated genomic feature by RNAseq alignments, including 41 samples with support for all annotated introns";
NC_043000.1	Gnomon	exon	109908441	109909055	.	+	.	gene_id "LOC115210361"; db_xref "GeneID:115210361"; gbkey "mRNA"; gene "LOC115210361"; ID ""; gene_name "LOC115210361"; transcript_id "XM_029778921.2"; product "dyslexia-associated protein KIAA0319-like protein, transcript variant X2"; exon_number "2"; model_evidence "Supporting evidence includes similarity to: 12 Proteins, and 100% coverage of the annotated genomic feature by RNAseq alignments, including 41 samples with support for all annotated introns";
NC_043000.1	Gnomon	exon	109982564	109982859	.	+	.	gene_id "LOC115210361"; db_xref "GeneID:115210361"; gbkey "mRNA"; gene "LOC115210361"; ID ""; gene_name "LOC115210361"; transcript_id "XM_029778921.2"; product "dyslexia-associated protein KIAA0319-like protein, transcript variant X2"; exon_number "3"; model_evidence "Supporting evidence includes similarity to: 12 Proteins, and 100% coverage of the annotated genomic feature by RNAseq alignments, including 41 samples with support for all annotated introns";
NC_043000.1	Gnomon	exon	109988899	109988959	.	+	.	gene_id "LOC115210361"; db_xref "GeneID:115210361"; gbkey "mRNA"; gene "LOC115210361"; ID ""; gene_name "LOC115210361"; transcript_id "XM_029778921.2"; product "dyslexia-associated protein KIAA0319-like protein, transcript variant X2"; exon_number "4"; model_evidence "Supporting evidence includes similarity to: 12 Proteins, and 100% coverage of the annotated genomic feature by RNAseq alignments, including 41 samples with support for all annotated introns";
NC_043000.1	Gnomon	exon	109991079	109991177	.	+	.	gene_id "LOC115210361"; db_xref "GeneID:115210361"; gbkey "mRNA"; gene "LOC115210361"; ID ""; gene_name "LOC115210361"; transcript_id "XM_029778921.2"; product "dyslexia-associated protein KIAA0319-like protein, transcript variant X2"; exon_number "5"; model_evidence "Supporting evidence includes similarity to: 12 Proteins, and 100% coverage of the annotated genomic feature by RNAseq alignments, including 41 samples with support for all annotated introns";
NC_043000.1	Gnomon	exon	109992624	109992727	.	+	.	gene_id "LOC115210361"; db_xref "GeneID:115210361"; gbkey "mRNA"; gene "LOC115210361"; ID ""; gene_name "LOC115210361"; transcript_id "XM_029778921.2"; product "dyslexia-associated protein KIAA0319-like protein, transcript variant X2"; exon_number "6"; model_evidence "Supporting evidence includes similarity to: 12 Proteins, and 100% coverage of the annotated genomic feature by RNAseq alignments, including 41 samples with support for all annotated introns";
NC_043000.1	Gnomon	exon	109994809	109994896	.	+	.	gene_id "LOC115210361"; db_xref "GeneID:115210361"; gbkey "mRNA"; gene "LOC115210361"; ID ""; gene_name "LOC115210361"; transcript_id "XM_029778921.2"; product "dyslexia-associated protein KIAA0319-like protein, transcript variant X2"; exon_number "7"; model_evidence "Supporting evidence includes similarity to: 12 Proteins, and 100% coverage of the annotated genomic feature by RNAseq alignments, including 41 samples with support for all annotated introns";
NC_043000.1	Gnomon	exon	109995609	109995698	.	+	.	gene_id "LOC115210361"; db_xref "GeneID:115210361"; gbkey "mRNA"; gene "LOC115210361"; ID ""; gene_name "LOC115210361"; transcript_id "XM_029778921.2"; product "dyslexia-associated protein KIAA0319-like protein, transcript variant X2"; exon_number "8"; model_evidence "Supporting evidence includes similarity to: 12 Proteins, and 100% coverage of the annotated genomic feature by RNAseq alignments, including 41 samples with support for all annotated introns";
NC_043000.1	Gnomon	exon	109997483	109997615	.	+	.	gene_id "LOC115210361"; db_xref "GeneID:115210361"; gbkey "mRNA"; gene "LOC115210361"; ID ""; gene_name "LOC115210361"; transcript_id "XM_029778921.2"; product "dyslexia-associated protein KIAA0319-like protein, transcript variant X2"; exon_number "9"; model_evidence "Supporting evidence includes similarity to: 12 Proteins, and 100% coverage of the annotated genomic feature by RNAseq alignments, including 41 samples with support for all annotated introns";
NC_043000.1	Gnomon	exon	109998889	109998953	.	+	.	gene_id "LOC115210361"; db_xref "GeneID:115210361"; gbkey "mRNA"; gene "LOC115210361"; ID ""; gene_name "LOC115210361"; transcript_id "XM_029778921.2"; product "dyslexia-associated protein KIAA0319-like protein, transcript variant X2"; exon_number "10"; model_evidence "Supporting evidence includes similarity to: 12 Proteins, and 100% coverage of the annotated genomic feature by RNAseq alignments, including 41 samples with support for all annotated introns";
NC_043000.1	Gnomon	exon	110001252	110001412	.	+	.	gene_id "LOC115210361"; db_xref "GeneID:115210361"; gbkey "mRNA"; gene "LOC115210361"; ID ""; gene_name "LOC115210361"; transcript_id "XM_029778921.2"; product "dyslexia-associated protein KIAA0319-like protein, transcript variant X2"; exon_number "11"; model_evidence "Supporting evidence includes similarity to: 12 Proteins, and 100% coverage of the annotated genomic feature by RNAseq alignments, including 41 samples with support for all annotated introns";
NC_043000.1	Gnomon	exon	110002728	110002851	.	+	.	gene_id "LOC115210361"; db_xref "GeneID:115210361"; gbkey "mRNA"; gene "LOC115210361"; ID ""; gene_name "LOC115210361"; transcript_id "XM_029778921.2"; product "dyslexia-associated protein KIAA0319-like protein, transcript variant X2"; exon_number "12"; model_evidence "Supporting evidence includes similarity to: 12 Proteins, and 100% coverage of the annotated genomic feature by RNAseq alignments, including 41 samples with support for all annotated introns";
NC_043000.1	Gnomon	exon	110004305	110004437	.	+	.	gene_id "LOC115210361"; db_xref "GeneID:115210361"; gbkey "mRNA"; gene "LOC115210361"; ID ""; gene_name "LOC115210361"; transcript_id "XM_029778921.2"; product "dyslexia-associated protein KIAA0319-like protein, transcript variant X2"; exon_number "13"; model_evidence "Supporting evidence includes similarity to: 12 Proteins, and 100% coverage of the annotated genomic feature by RNAseq alignments, including 41 samples with support for all annotated introns";
NC_043000.1	Gnomon	exon	110005312	110005460	.	+	.	gene_id "LOC115210361"; db_xref "GeneID:115210361"; gbkey "mRNA"; gene "LOC115210361"; ID ""; gene_name "LOC115210361"; transcript_id "XM_029778921.2"; product "dyslexia-associated protein KIAA0319-like protein, transcript variant X2"; exon_number "14"; model_evidence "Supporting evidence includes similarity to: 12 Proteins, and 100% coverage of the annotated genomic feature by RNAseq alignments, including 41 samples with support for all annotated introns";
NC_043000.1	Gnomon	exon	110006425	110006576	.	+	.	gene_id "LOC115210361"; db_xref "GeneID:115210361"; gbkey "mRNA"; gene "LOC115210361"; ID ""; gene_name "LOC115210361"; transcript_id "XM_029778921.2"; product "dyslexia-associated protein KIAA0319-like protein, transcript variant X2"; exon_number "15"; model_evidence "Supporting evidence includes similarity to: 12 Proteins, and 100% coverage of the annotated genomic feature by RNAseq alignments, including 41 samples with support for all annotated introns";
NC_043000.1	Gnomon	exon	110008391	110008529	.	+	.	gene_id "LOC115210361"; db_xref "GeneID:115210361"; gbkey "mRNA"; gene "LOC115210361"; ID ""; gene_name "LOC115210361"; transcript_id "XM_029778921.2"; product "dyslexia-associated protein KIAA0319-like protein, transcript variant X2"; exon_number "16"; model_evidence "Supporting evidence includes similarity to: 12 Proteins, and 100% coverage of the annotated genomic feature by RNAseq alignments, including 41 samples with support for all annotated introns";
NC_043000.1	Gnomon	exon	110013144	110013214	.	+	.	gene_id "LOC115210361"; db_xref "GeneID:115210361"; gbkey "mRNA"; gene "LOC115210361"; ID ""; gene_name "LOC115210361"; transcript_id "XM_029778921.2"; product "dyslexia-associated protein KIAA0319-like protein, transcript variant X2"; exon_number "17"; model_evidence "Supporting evidence includes similarity to: 12 Proteins, and 100% coverage of the annotated genomic feature by RNAseq alignments, including 41 samples with support for all annotated introns";
NC_043000.1	Gnomon	exon	110014764	110014864	.	+	.	gene_id "LOC115210361"; db_xref "GeneID:115210361"; gbkey "mRNA"; gene "LOC115210361"; ID ""; gene_name "LOC115210361"; transcript_id "XM_029778921.2"; product "dyslexia-associated protein KIAA0319-like protein, transcript variant X2"; exon_number "18"; model_evidence "Supporting evidence includes similarity to: 12 Proteins, and 100% coverage of the annotated genomic feature by RNAseq alignments, including 41 samples with support for all annotated introns";
NC_043000.1	Gnomon	exon	110016405	110016550	.	+	.	gene_id "LOC115210361"; db_xref "GeneID:115210361"; gbkey "mRNA"; gene "LOC115210361"; ID ""; gene_name "LOC115210361"; transcript_id "XM_029778921.2"; product "dyslexia-associated protein KIAA0319-like protein, transcript variant X2"; exon_number "19"; model_evidence "Supporting evidence includes similarity to: 12 Proteins, and 100% coverage of the annotated genomic feature by RNAseq alignments, including 41 samples with support for all annotated introns";
NC_043000.1	Gnomon	exon	110017596	110017718	.	+	.	gene_id "LOC115210361"; db_xref "GeneID:115210361"; gbkey "mRNA"; gene "LOC115210361"; ID ""; gene_name "LOC115210361"; transcript_id "XM_029778921.2"; product "dyslexia-associated protein KIAA0319-like protein, transcript variant X2"; exon_number "20"; model_evidence "Supporting evidence includes similarity to: 12 Proteins, and 100% coverage of the annotated genomic feature by RNAseq alignments, including 41 samples with support for all annotated introns";
NC_043000.1	Gnomon	exon	110024244	110024429	.	+	.	gene_id "LOC115210361"; db_xref "GeneID:115210361"; gbkey "mRNA"; gene "LOC115210361"; ID ""; gene_name "LOC115210361"; transcript_id "XM_029778921.2"; product "dyslexia-associated protein KIAA0319-like protein, transcript variant X2"; exon_number "21"; model_evidence "Supporting evidence includes similarity to: 12 Proteins, and 100% coverage of the annotated genomic feature by RNAseq alignments, including 41 samples with support for all annotated introns";
NC_043000.1	Gnomon	exon	110027093	110027341	.	+	.	gene_id "LOC115210361"; db_xref "GeneID:115210361"; gbkey "mRNA"; gene "LOC115210361"; ID ""; gene_name "LOC115210361"; transcript_id "XM_029778921.2"; product "dyslexia-associated protein KIAA0319-like protein, transcript variant X2"; exon_number "22"; model_evidence "Supporting evidence includes similarity to: 12 Proteins, and 100% coverage of the annotated genomic feature by RNAseq alignments, including 41 samples with support for all annotated introns";
NC_043000.1	Gnomon	start_codon	109908896	109908898	.	+	0	gene_id "LOC115210361"; db_xref "GeneID:115210361"; gbkey "CDS"; gene "LOC115210361"; ID ""; gene_name "LOC115210361"; transcript_id "XM_029778921.2"; product "dyslexia-associated protein KIAA0319-like protein isoform X2"; protein_id "XP_029634781.1"; exon_number "2";
NC_043000.1	Gnomon	stop_codon	110027239	110027241	.	+	0	gene_id "LOC115210361"; db_xref "GeneID:115210361"; gbkey "CDS"; gene "LOC115210361"; ID ""; gene_name "LOC115210361"; transcript_id "XM_029778921.2"; product "dyslexia-associated protein KIAA0319-like protein isoform X2"; protein_id "XP_029634781.1"; exon_number "22";
NC_043000.1	Gnomon	transcript	109898673	110027341	.	+	.	gene_id "LOC115210361"; ID "XM_029778923.2"; gene_name "LOC115210361"; transcript_id "XM_029778923.2";
NC_043000.1	Gnomon	CDS	109908896	109909055	.	+	0	gene_id "LOC115210361"; db_xref "GeneID:115210361"; gbkey "CDS"; gene "LOC115210361"; ID ""; gene_name "LOC115210361"; transcript_id "XM_029778923.2"; product "dyslexia-associated protein KIAA0319-like protein isoform X4"; protein_id "XP_029634783.1"; exon_number "2";
NC_043000.1	Gnomon	CDS	109971540	109971746	.	+	2	gene_id "LOC115210361"; db_xref "GeneID:115210361"; gbkey "CDS"; gene "LOC115210361"; ID ""; gene_name "LOC115210361"; transcript_id "XM_029778923.2"; product "dyslexia-associated protein KIAA0319-like protein isoform X4"; protein_id "XP_029634783.1"; exon_number "3";
NC_043000.1	Gnomon	CDS	109982564	109982859	.	+	2	gene_id "LOC115210361"; db_xref "GeneID:115210361"; gbkey "CDS"; gene "LOC115210361"; ID ""; gene_name "LOC115210361"; transcript_id "XM_029778923.2"; product "dyslexia-associated protein KIAA0319-like protein isoform X4"; protein_id "XP_029634783.1"; exon_number "4";
NC_043000.1	Gnomon	CDS	109988899	109988959	.	+	0	gene_id "LOC115210361"; db_xref "GeneID:115210361"; gbkey "CDS"; gene "LOC115210361"; ID ""; gene_name "LOC115210361"; transcript_id "XM_029778923.2"; product "dyslexia-associated protein KIAA0319-like protein isoform X4"; protein_id "XP_029634783.1"; exon_number "5";
NC_043000.1	Gnomon	CDS	109991079	109991177	.	+	2	gene_id "LOC115210361"; db_xref "GeneID:115210361"; gbkey "CDS"; gene "LOC115210361"; ID ""; gene_name "LOC115210361"; transcript_id "XM_029778923.2"; product "dyslexia-associated protein KIAA0319-like protein isoform X4"; protein_id "XP_029634783.1"; exon_number "6";
NC_043000.1	Gnomon	CDS	109992624	109992727	.	+	2	gene_id "LOC115210361"; db_xref "GeneID:115210361"; gbkey "CDS"; gene "LOC115210361"; ID ""; gene_name "LOC115210361"; transcript_id "XM_029778923.2"; product "dyslexia-associated protein KIAA0319-like protein isoform X4"; protein_id "XP_029634783.1"; exon_number "7";
NC_043000.1	Gnomon	CDS	109994809	109994896	.	+	0	gene_id "LOC115210361"; db_xref "GeneID:115210361"; gbkey "CDS"; gene "LOC115210361"; ID ""; gene_name "LOC115210361"; transcript_id "XM_029778923.2"; product "dyslexia-associated protein KIAA0319-like protein isoform X4"; protein_id "XP_029634783.1"; exon_number "8";
NC_043000.1	Gnomon	CDS	110001252	110001412	.	+	2	gene_id "LOC115210361"; db_xref "GeneID:115210361"; gbkey "CDS"; gene "LOC115210361"; ID ""; gene_name "LOC115210361"; transcript_id "XM_029778923.2"; product "dyslexia-associated protein KIAA0319-like protein isoform X4"; protein_id "XP_029634783.1"; exon_number "9";
NC_043000.1	Gnomon	CDS	110002728	110002851	.	+	0	gene_id "LOC115210361"; db_xref "GeneID:115210361"; gbkey "CDS"; gene "LOC115210361"; ID ""; gene_name "LOC115210361"; transcript_id "XM_029778923.2"; product "dyslexia-associated protein KIAA0319-like protein isoform X4"; protein_id "XP_029634783.1"; exon_number "10";
NC_043000.1	Gnomon	CDS	110004305	110004437	.	+	2	gene_id "LOC115210361"; db_xref "GeneID:115210361"; gbkey "CDS"; gene "LOC115210361"; ID ""; gene_name "LOC115210361"; transcript_id "XM_029778923.2"; product "dyslexia-associated protein KIAA0319-like protein isoform X4"; protein_id "XP_029634783.1"; exon_number "11";
NC_043000.1	Gnomon	CDS	110005312	110005460	.	+	1	gene_id "LOC115210361"; db_xref "GeneID:115210361"; gbkey "CDS"; gene "LOC115210361"; ID ""; gene_name "LOC115210361"; transcript_id "XM_029778923.2"; product "dyslexia-associated protein KIAA0319-like protein isoform X4"; protein_id "XP_029634783.1"; exon_number "12";
NC_043000.1	Gnomon	CDS	110006425	110006576	.	+	2	gene_id "LOC115210361"; db_xref "GeneID:115210361"; gbkey "CDS"; gene "LOC115210361"; ID ""; gene_name "LOC115210361"; transcript_id "XM_029778923.2"; product "dyslexia-associated protein KIAA0319-like protein isoform X4"; protein_id "XP_029634783.1"; exon_number "13";
NC_043000.1	Gnomon	CDS	110008391	110008529	.	+	0	gene_id "LOC115210361"; db_xref "GeneID:115210361"; gbkey "CDS"; gene "LOC115210361"; ID ""; gene_name "LOC115210361"; transcript_id "XM_029778923.2"; product "dyslexia-associated protein KIAA0319-like protein isoform X4"; protein_id "XP_029634783.1"; exon_number "14";
NC_043000.1	Gnomon	CDS	110013144	110013214	.	+	2	gene_id "LOC115210361"; db_xref "GeneID:115210361"; gbkey "CDS"; gene "LOC115210361"; ID ""; gene_name "LOC115210361"; transcript_id "XM_029778923.2"; product "dyslexia-associated protein KIAA0319-like protein isoform X4"; protein_id "XP_029634783.1"; exon_number "15";
NC_043000.1	Gnomon	CDS	110014764	110014864	.	+	0	gene_id "LOC115210361"; db_xref "GeneID:115210361"; gbkey "CDS"; gene "LOC115210361"; ID ""; gene_name "LOC115210361"; transcript_id "XM_029778923.2"; product "dyslexia-associated protein KIAA0319-like protein isoform X4"; protein_id "XP_029634783.1"; exon_number "16";
NC_043000.1	Gnomon	CDS	110016405	110016550	.	+	1	gene_id "LOC115210361"; db_xref "GeneID:115210361"; gbkey "CDS"; gene "LOC115210361"; ID ""; gene_name "LOC115210361"; transcript_id "XM_029778923.2"; product "dyslexia-associated protein KIAA0319-like protein isoform X4"; protein_id "XP_029634783.1"; exon_number "17";
NC_043000.1	Gnomon	CDS	110017596	110017718	.	+	2	gene_id "LOC115210361"; db_xref "GeneID:115210361"; gbkey "CDS"; gene "LOC115210361"; ID ""; gene_name "LOC115210361"; transcript_id "XM_029778923.2"; product "dyslexia-associated protein KIAA0319-like protein isoform X4"; protein_id "XP_029634783.1"; exon_number "18";
NC_043000.1	Gnomon	CDS	110024244	110024429	.	+	2	gene_id "LOC115210361"; db_xref "GeneID:115210361"; gbkey "CDS"; gene "LOC115210361"; ID ""; gene_name "LOC115210361"; transcript_id "XM_029778923.2"; product "dyslexia-associated protein KIAA0319-like protein isoform X4"; protein_id "XP_029634783.1"; exon_number "19";
NC_043000.1	Gnomon	CDS	110027093	110027238	.	+	2	gene_id "LOC115210361"; db_xref "GeneID:115210361"; gbkey "CDS"; gene "LOC115210361"; ID ""; gene_name "LOC115210361"; transcript_id "XM_029778923.2"; product "dyslexia-associated protein KIAA0319-like protein isoform X4"; protein_id "XP_029634783.1"; exon_number "20";
NC_043000.1	Gnomon	exon	109898673	109898916	.	+	.	gene_id "LOC115210361"; db_xref "GeneID:115210361"; gbkey "mRNA"; gene "LOC115210361"; ID ""; gene_name "LOC115210361"; transcript_id "XM_029778923.2"; product "dyslexia-associated protein KIAA0319-like protein, transcript variant X4"; exon_number "1"; model_evidence "Supporting evidence includes similarity to: 1 Protein, and 100% coverage of the annotated genomic feature by RNAseq alignments, including 8 samples with support for all annotated introns";
NC_043000.1	Gnomon	exon	109908441	109909055	.	+	.	gene_id "LOC115210361"; db_xref "GeneID:115210361"; gbkey "mRNA"; gene "LOC115210361"; ID ""; gene_name "LOC115210361"; transcript_id "XM_029778923.2"; product "dyslexia-associated protein KIAA0319-like protein, transcript variant X4"; exon_number "2"; model_evidence "Supporting evidence includes similarity to: 1 Protein, and 100% coverage of the annotated genomic feature by RNAseq alignments, including 8 samples with support for all annotated introns";
NC_043000.1	Gnomon	exon	109971540	109971746	.	+	.	gene_id "LOC115210361"; db_xref "GeneID:115210361"; gbkey "mRNA"; gene "LOC115210361"; ID ""; gene_name "LOC115210361"; transcript_id "XM_029778923.2"; product "dyslexia-associated protein KIAA0319-like protein, transcript variant X4"; exon_number "3"; model_evidence "Supporting evidence includes similarity to: 1 Protein, and 100% coverage of the annotated genomic feature by RNAseq alignments, including 8 samples with support for all annotated introns";
NC_043000.1	Gnomon	exon	109982564	109982859	.	+	.	gene_id "LOC115210361"; db_xref "GeneID:115210361"; gbkey "mRNA"; gene "LOC115210361"; ID ""; gene_name "LOC115210361"; transcript_id "XM_029778923.2"; product "dyslexia-associated protein KIAA0319-like protein, transcript variant X4"; exon_number "4"; model_evidence "Supporting evidence includes similarity to: 1 Protein, and 100% coverage of the annotated genomic feature by RNAseq alignments, including 8 samples with support for all annotated introns";
NC_043000.1	Gnomon	exon	109988899	109988959	.	+	.	gene_id "LOC115210361"; db_xref "GeneID:115210361"; gbkey "mRNA"; gene "LOC115210361"; ID ""; gene_name "LOC115210361"; transcript_id "XM_029778923.2"; product "dyslexia-associated protein KIAA0319-like protein, transcript variant X4"; exon_number "5"; model_evidence "Supporting evidence includes similarity to: 1 Protein, and 100% coverage of the annotated genomic feature by RNAseq alignments, including 8 samples with support for all annotated introns";
NC_043000.1	Gnomon	exon	109991079	109991177	.	+	.	gene_id "LOC115210361"; db_xref "GeneID:115210361"; gbkey "mRNA"; gene "LOC115210361"; ID ""; gene_name "LOC115210361"; transcript_id "XM_029778923.2"; product "dyslexia-associated protein KIAA0319-like protein, transcript variant X4"; exon_number "6"; model_evidence "Supporting evidence includes similarity to: 1 Protein, and 100% coverage of the annotated genomic feature by RNAseq alignments, including 8 samples with support for all annotated introns";
NC_043000.1	Gnomon	exon	109992624	109992727	.	+	.	gene_id "LOC115210361"; db_xref "GeneID:115210361"; gbkey "mRNA"; gene "LOC115210361"; ID ""; gene_name "LOC115210361"; transcript_id "XM_029778923.2"; product "dyslexia-associated protein KIAA0319-like protein, transcript variant X4"; exon_number "7"; model_evidence "Supporting evidence includes similarity to: 1 Protein, and 100% coverage of the annotated genomic feature by RNAseq alignments, including 8 samples with support for all annotated introns";
NC_043000.1	Gnomon	exon	109994809	109994896	.	+	.	gene_id "LOC115210361"; db_xref "GeneID:115210361"; gbkey "mRNA"; gene "LOC115210361"; ID ""; gene_name "LOC115210361"; transcript_id "XM_029778923.2"; product "dyslexia-associated protein KIAA0319-like protein, transcript variant X4"; exon_number "8"; model_evidence "Supporting evidence includes similarity to: 1 Protein, and 100% coverage of the annotated genomic feature by RNAseq alignments, including 8 samples with support for all annotated introns";
NC_043000.1	Gnomon	exon	110001252	110001412	.	+	.	gene_id "LOC115210361"; db_xref "GeneID:115210361"; gbkey "mRNA"; gene "LOC115210361"; ID ""; gene_name "LOC115210361"; transcript_id "XM_029778923.2"; product "dyslexia-associated protein KIAA0319-like protein, transcript variant X4"; exon_number "9"; model_evidence "Supporting evidence includes similarity to: 1 Protein, and 100% coverage of the annotated genomic feature by RNAseq alignments, including 8 samples with support for all annotated introns";
NC_043000.1	Gnomon	exon	110002728	110002851	.	+	.	gene_id "LOC115210361"; db_xref "GeneID:115210361"; gbkey "mRNA"; gene "LOC115210361"; ID ""; gene_name "LOC115210361"; transcript_id "XM_029778923.2"; product "dyslexia-associated protein KIAA0319-like protein, transcript variant X4"; exon_number "10"; model_evidence "Supporting evidence includes similarity to: 1 Protein, and 100% coverage of the annotated genomic feature by RNAseq alignments, including 8 samples with support for all annotated introns";
NC_043000.1	Gnomon	exon	110004305	110004437	.	+	.	gene_id "LOC115210361"; db_xref "GeneID:115210361"; gbkey "mRNA"; gene "LOC115210361"; ID ""; gene_name "LOC115210361"; transcript_id "XM_029778923.2"; product "dyslexia-associated protein KIAA0319-like protein, transcript variant X4"; exon_number "11"; model_evidence "Supporting evidence includes similarity to: 1 Protein, and 100% coverage of the annotated genomic feature by RNAseq alignments, including 8 samples with support for all annotated introns";
NC_043000.1	Gnomon	exon	110005312	110005460	.	+	.	gene_id "LOC115210361"; db_xref "GeneID:115210361"; gbkey "mRNA"; gene "LOC115210361"; ID ""; gene_name "LOC115210361"; transcript_id "XM_029778923.2"; product "dyslexia-associated protein KIAA0319-like protein, transcript variant X4"; exon_number "12"; model_evidence "Supporting evidence includes similarity to: 1 Protein, and 100% coverage of the annotated genomic feature by RNAseq alignments, including 8 samples with support for all annotated introns";
NC_043000.1	Gnomon	exon	110006425	110006576	.	+	.	gene_id "LOC115210361"; db_xref "GeneID:115210361"; gbkey "mRNA"; gene "LOC115210361"; ID ""; gene_name "LOC115210361"; transcript_id "XM_029778923.2"; product "dyslexia-associated protein KIAA0319-like protein, transcript variant X4"; exon_number "13"; model_evidence "Supporting evidence includes similarity to: 1 Protein, and 100% coverage of the annotated genomic feature by RNAseq alignments, including 8 samples with support for all annotated introns";
NC_043000.1	Gnomon	exon	110008391	110008529	.	+	.	gene_id "LOC115210361"; db_xref "GeneID:115210361"; gbkey "mRNA"; gene "LOC115210361"; ID ""; gene_name "LOC115210361"; transcript_id "XM_029778923.2"; product "dyslexia-associated protein KIAA0319-like protein, transcript variant X4"; exon_number "14"; model_evidence "Supporting evidence includes similarity to: 1 Protein, and 100% coverage of the annotated genomic feature by RNAseq alignments, including 8 samples with support for all annotated introns";
NC_043000.1	Gnomon	exon	110013144	110013214	.	+	.	gene_id "LOC115210361"; db_xref "GeneID:115210361"; gbkey "mRNA"; gene "LOC115210361"; ID ""; gene_name "LOC115210361"; transcript_id "XM_029778923.2"; product "dyslexia-associated protein KIAA0319-like protein, transcript variant X4"; exon_number "15"; model_evidence "Supporting evidence includes similarity to: 1 Protein, and 100% coverage of the annotated genomic feature by RNAseq alignments, including 8 samples with support for all annotated introns";
NC_043000.1	Gnomon	exon	110014764	110014864	.	+	.	gene_id "LOC115210361"; db_xref "GeneID:115210361"; gbkey "mRNA"; gene "LOC115210361"; ID ""; gene_name "LOC115210361"; transcript_id "XM_029778923.2"; product "dyslexia-associated protein KIAA0319-like protein, transcript variant X4"; exon_number "16"; model_evidence "Supporting evidence includes similarity to: 1 Protein, and 100% coverage of the annotated genomic feature by RNAseq alignments, including 8 samples with support for all annotated introns";
NC_043000.1	Gnomon	exon	110016405	110016550	.	+	.	gene_id "LOC115210361"; db_xref "GeneID:115210361"; gbkey "mRNA"; gene "LOC115210361"; ID ""; gene_name "LOC115210361"; transcript_id "XM_029778923.2"; product "dyslexia-associated protein KIAA0319-like protein, transcript variant X4"; exon_number "17"; model_evidence "Supporting evidence includes similarity to: 1 Protein, and 100% coverage of the annotated genomic feature by RNAseq alignments, including 8 samples with support for all annotated introns";
NC_043000.1	Gnomon	exon	110017596	110017718	.	+	.	gene_id "LOC115210361"; db_xref "GeneID:115210361"; gbkey "mRNA"; gene "LOC115210361"; ID ""; gene_name "LOC115210361"; transcript_id "XM_029778923.2"; product "dyslexia-associated protein KIAA0319-like protein, transcript variant X4"; exon_number "18"; model_evidence "Supporting evidence includes similarity to: 1 Protein, and 100% coverage of the annotated genomic feature by RNAseq alignments, including 8 samples with support for all annotated introns";
NC_043000.1	Gnomon	exon	110024244	110024429	.	+	.	gene_id "LOC115210361"; db_xref "GeneID:115210361"; gbkey "mRNA"; gene "LOC115210361"; ID ""; gene_name "LOC115210361"; transcript_id "XM_029778923.2"; product "dyslexia-associated protein KIAA0319-like protein, transcript variant X4"; exon_number "19"; model_evidence "Supporting evidence includes similarity to: 1 Protein, and 100% coverage of the annotated genomic feature by RNAseq alignments, including 8 samples with support for all annotated introns";
NC_043000.1	Gnomon	exon	110027093	110027341	.	+	.	gene_id "LOC115210361"; db_xref "GeneID:115210361"; gbkey "mRNA"; gene "LOC115210361"; ID ""; gene_name "LOC115210361"; transcript_id "XM_029778923.2"; product "dyslexia-associated protein KIAA0319-like protein, transcript variant X4"; exon_number "20"; model_evidence "Supporting evidence includes similarity to: 1 Protein, and 100% coverage of the annotated genomic feature by RNAseq alignments, including 8 samples with support for all annotated introns";
NC_043000.1	Gnomon	start_codon	109908896	109908898	.	+	0	gene_id "LOC115210361"; db_xref "GeneID:115210361"; gbkey "CDS"; gene "LOC115210361"; ID ""; gene_name "LOC115210361"; transcript_id "XM_029778923.2"; product "dyslexia-associated protein KIAA0319-like protein isoform X4"; protein_id "XP_029634783.1"; exon_number "2";
NC_043000.1	Gnomon	stop_codon	110027239	110027241	.	+	0	gene_id "LOC115210361"; db_xref "GeneID:115210361"; gbkey "CDS"; gene "LOC115210361"; ID ""; gene_name "LOC115210361"; transcript_id "XM_029778923.2"; product "dyslexia-associated protein KIAA0319-like protein isoform X4"; protein_id "XP_029634783.1"; exon_number "20";
NC_043000.1	Gnomon	transcript	109957608	110027341	.	+	.	gene_id "LOC115210361"; ID "XM_036502324.1"; gene_name "LOC115210361"; transcript_id "XM_036502324.1";
NC_043000.1	Gnomon	CDS	109971644	109971746	.	+	0	gene_id "LOC115210361"; db_xref "GeneID:115210361"; gbkey "CDS"; gene "LOC115210361"; ID ""; gene_name "LOC115210361"; transcript_id "XM_036502324.1"; product "dyslexia-associated protein KIAA0319-like protein isoform X3"; protein_id "XP_036358217.1"; exon_number "2";
NC_043000.1	Gnomon	CDS	109982564	109982859	.	+	2	gene_id "LOC115210361"; db_xref "GeneID:115210361"; gbkey "CDS"; gene "LOC115210361"; ID ""; gene_name "LOC115210361"; transcript_id "XM_036502324.1"; product "dyslexia-associated protein KIAA0319-like protein isoform X3"; protein_id "XP_036358217.1"; exon_number "3";
NC_043000.1	Gnomon	CDS	109988899	109988959	.	+	0	gene_id "LOC115210361"; db_xref "GeneID:115210361"; gbkey "CDS"; gene "LOC115210361"; ID ""; gene_name "LOC115210361"; transcript_id "XM_036502324.1"; product "dyslexia-associated protein KIAA0319-like protein isoform X3"; protein_id "XP_036358217.1"; exon_number "4";
NC_043000.1	Gnomon	CDS	109991079	109991177	.	+	2	gene_id "LOC115210361"; db_xref "GeneID:115210361"; gbkey "CDS"; gene "LOC115210361"; ID ""; gene_name "LOC115210361"; transcript_id "XM_036502324.1"; product "dyslexia-associated protein KIAA0319-like protein isoform X3"; protein_id "XP_036358217.1"; exon_number "5";
NC_043000.1	Gnomon	CDS	109992624	109992727	.	+	2	gene_id "LOC115210361"; db_xref "GeneID:115210361"; gbkey "CDS"; gene "LOC115210361"; ID ""; gene_name "LOC115210361"; transcript_id "XM_036502324.1"; product "dyslexia-associated protein KIAA0319-like protein isoform X3"; protein_id "XP_036358217.1"; exon_number "6";
NC_043000.1	Gnomon	CDS	109994809	109994896	.	+	0	gene_id "LOC115210361"; db_xref "GeneID:115210361"; gbkey "CDS"; gene "LOC115210361"; ID ""; gene_name "LOC115210361"; transcript_id "XM_036502324.1"; product "dyslexia-associated protein KIAA0319-like protein isoform X3"; protein_id "XP_036358217.1"; exon_number "7";
NC_043000.1	Gnomon	CDS	109995609	109995698	.	+	2	gene_id "LOC115210361"; db_xref "GeneID:115210361"; gbkey "CDS"; gene "LOC115210361"; ID ""; gene_name "LOC115210361"; transcript_id "XM_036502324.1"; product "dyslexia-associated protein KIAA0319-like protein isoform X3"; protein_id "XP_036358217.1"; exon_number "8";
NC_043000.1	Gnomon	CDS	109997483	109997615	.	+	2	gene_id "LOC115210361"; db_xref "GeneID:115210361"; gbkey "CDS"; gene "LOC115210361"; ID ""; gene_name "LOC115210361"; transcript_id "XM_036502324.1"; product "dyslexia-associated protein KIAA0319-like protein isoform X3"; protein_id "XP_036358217.1"; exon_number "9";
NC_043000.1	Gnomon	CDS	109998889	109998953	.	+	1	gene_id "LOC115210361"; db_xref "GeneID:115210361"; gbkey "CDS"; gene "LOC115210361"; ID ""; gene_name "LOC115210361"; transcript_id "XM_036502324.1"; product "dyslexia-associated protein KIAA0319-like protein isoform X3"; protein_id "XP_036358217.1"; exon_number "10";
NC_043000.1	Gnomon	CDS	110001252	110001412	.	+	2	gene_id "LOC115210361"; db_xref "GeneID:115210361"; gbkey "CDS"; gene "LOC115210361"; ID ""; gene_name "LOC115210361"; transcript_id "XM_036502324.1"; product "dyslexia-associated protein KIAA0319-like protein isoform X3"; protein_id "XP_036358217.1"; exon_number "11";
NC_043000.1	Gnomon	CDS	110002728	110002851	.	+	0	gene_id "LOC115210361"; db_xref "GeneID:115210361"; gbkey "CDS"; gene "LOC115210361"; ID ""; gene_name "LOC115210361"; transcript_id "XM_036502324.1"; product "dyslexia-associated protein KIAA0319-like protein isoform X3"; protein_id "XP_036358217.1"; exon_number "12";
NC_043000.1	Gnomon	CDS	110004305	110004437	.	+	2	gene_id "LOC115210361"; db_xref "GeneID:115210361"; gbkey "CDS"; gene "LOC115210361"; ID ""; gene_name "LOC115210361"; transcript_id "XM_036502324.1"; product "dyslexia-associated protein KIAA0319-like protein isoform X3"; protein_id "XP_036358217.1"; exon_number "13";
NC_043000.1	Gnomon	CDS	110005312	110005460	.	+	1	gene_id "LOC115210361"; db_xref "GeneID:115210361"; gbkey "CDS"; gene "LOC115210361"; ID ""; gene_name "LOC115210361"; transcript_id "XM_036502324.1"; product "dyslexia-associated protein KIAA0319-like protein isoform X3"; protein_id "XP_036358217.1"; exon_number "14";
NC_043000.1	Gnomon	CDS	110006425	110006576	.	+	2	gene_id "LOC115210361"; db_xref "GeneID:115210361"; gbkey "CDS"; gene "LOC115210361"; ID ""; gene_name "LOC115210361"; transcript_id "XM_036502324.1"; product "dyslexia-associated protein KIAA0319-like protein isoform X3"; protein_id "XP_036358217.1"; exon_number "15";
NC_043000.1	Gnomon	CDS	110008391	110008529	.	+	0	gene_id "LOC115210361"; db_xref "GeneID:115210361"; gbkey "CDS"; gene "LOC115210361"; ID ""; gene_name "LOC115210361"; transcript_id "XM_036502324.1"; product "dyslexia-associated protein KIAA0319-like protein isoform X3"; protein_id "XP_036358217.1"; exon_number "16";
NC_043000.1	Gnomon	CDS	110013144	110013214	.	+	2	gene_id "LOC115210361"; db_xref "GeneID:115210361"; gbkey "CDS"; gene "LOC115210361"; ID ""; gene_name "LOC115210361"; transcript_id "XM_036502324.1"; product "dyslexia-associated protein KIAA0319-like protein isoform X3"; protein_id "XP_036358217.1"; exon_number "17";
NC_043000.1	Gnomon	CDS	110014764	110014864	.	+	0	gene_id "LOC115210361"; db_xref "GeneID:115210361"; gbkey "CDS"; gene "LOC115210361"; ID ""; gene_name "LOC115210361"; transcript_id "XM_036502324.1"; product "dyslexia-associated protein KIAA0319-like protein isoform X3"; protein_id "XP_036358217.1"; exon_number "18";
NC_043000.1	Gnomon	CDS	110016405	110016550	.	+	1	gene_id "LOC115210361"; db_xref "GeneID:115210361"; gbkey "CDS"; gene "LOC115210361"; ID ""; gene_name "LOC115210361"; transcript_id "XM_036502324.1"; product "dyslexia-associated protein KIAA0319-like protein isoform X3"; protein_id "XP_036358217.1"; exon_number "19";
NC_043000.1	Gnomon	CDS	110017596	110017718	.	+	2	gene_id "LOC115210361"; db_xref "GeneID:115210361"; gbkey "CDS"; gene "LOC115210361"; ID ""; gene_name "LOC115210361"; transcript_id "XM_036502324.1"; product "dyslexia-associated protein KIAA0319-like protein isoform X3"; protein_id "XP_036358217.1"; exon_number "20";
NC_043000.1	Gnomon	CDS	110024244	110024429	.	+	2	gene_id "LOC115210361"; db_xref "GeneID:115210361"; gbkey "CDS"; gene "LOC115210361"; ID ""; gene_name "LOC115210361"; transcript_id "XM_036502324.1"; product "dyslexia-associated protein KIAA0319-like protein isoform X3"; protein_id "XP_036358217.1"; exon_number "21";
NC_043000.1	Gnomon	CDS	110027093	110027238	.	+	2	gene_id "LOC115210361"; db_xref "GeneID:115210361"; gbkey "CDS"; gene "LOC115210361"; ID ""; gene_name "LOC115210361"; transcript_id "XM_036502324.1"; product "dyslexia-associated protein KIAA0319-like protein isoform X3"; protein_id "XP_036358217.1"; exon_number "22";
NC_043000.1	Gnomon	exon	109957608	109957612	.	+	.	gene_id "LOC115210361"; db_xref "GeneID:115210361"; gbkey "mRNA"; gene "LOC115210361"; ID ""; gene_name "LOC115210361"; transcript_id "XM_036502324.1"; product "dyslexia-associated protein KIAA0319-like protein, transcript variant X3"; exon_number "1"; model_evidence "Supporting evidence includes similarity to: 12 Proteins, and 100% coverage of the annotated genomic feature by RNAseq alignments, including 33 samples with support for all annotated introns";
NC_043000.1	Gnomon	exon	109971540	109971746	.	+	.	gene_id "LOC115210361"; db_xref "GeneID:115210361"; gbkey "mRNA"; gene "LOC115210361"; ID ""; gene_name "LOC115210361"; transcript_id "XM_036502324.1"; product "dyslexia-associated protein KIAA0319-like protein, transcript variant X3"; exon_number "2"; model_evidence "Supporting evidence includes similarity to: 12 Proteins, and 100% coverage of the annotated genomic feature by RNAseq alignments, including 33 samples with support for all annotated introns";
NC_043000.1	Gnomon	exon	109982564	109982859	.	+	.	gene_id "LOC115210361"; db_xref "GeneID:115210361"; gbkey "mRNA"; gene "LOC115210361"; ID ""; gene_name "LOC115210361"; transcript_id "XM_036502324.1"; product "dyslexia-associated protein KIAA0319-like protein, transcript variant X3"; exon_number "3"; model_evidence "Supporting evidence includes similarity to: 12 Proteins, and 100% coverage of the annotated genomic feature by RNAseq alignments, including 33 samples with support for all annotated introns";
NC_043000.1	Gnomon	exon	109988899	109988959	.	+	.	gene_id "LOC115210361"; db_xref "GeneID:115210361"; gbkey "mRNA"; gene "LOC115210361"; ID ""; gene_name "LOC115210361"; transcript_id "XM_036502324.1"; product "dyslexia-associated protein KIAA0319-like protein, transcript variant X3"; exon_number "4"; model_evidence "Supporting evidence includes similarity to: 12 Proteins, and 100% coverage of the annotated genomic feature by RNAseq alignments, including 33 samples with support for all annotated introns";
NC_043000.1	Gnomon	exon	109991079	109991177	.	+	.	gene_id "LOC115210361"; db_xref "GeneID:115210361"; gbkey "mRNA"; gene "LOC115210361"; ID ""; gene_name "LOC115210361"; transcript_id "XM_036502324.1"; product "dyslexia-associated protein KIAA0319-like protein, transcript variant X3"; exon_number "5"; model_evidence "Supporting evidence includes similarity to: 12 Proteins, and 100% coverage of the annotated genomic feature by RNAseq alignments, including 33 samples with support for all annotated introns";
NC_043000.1	Gnomon	exon	109992624	109992727	.	+	.	gene_id "LOC115210361"; db_xref "GeneID:115210361"; gbkey "mRNA"; gene "LOC115210361"; ID ""; gene_name "LOC115210361"; transcript_id "XM_036502324.1"; product "dyslexia-associated protein KIAA0319-like protein, transcript variant X3"; exon_number "6"; model_evidence "Supporting evidence includes similarity to: 12 Proteins, and 100% coverage of the annotated genomic feature by RNAseq alignments, including 33 samples with support for all annotated introns";
NC_043000.1	Gnomon	exon	109994809	109994896	.	+	.	gene_id "LOC115210361"; db_xref "GeneID:115210361"; gbkey "mRNA"; gene "LOC115210361"; ID ""; gene_name "LOC115210361"; transcript_id "XM_036502324.1"; product "dyslexia-associated protein KIAA0319-like protein, transcript variant X3"; exon_number "7"; model_evidence "Supporting evidence includes similarity to: 12 Proteins, and 100% coverage of the annotated genomic feature by RNAseq alignments, including 33 samples with support for all annotated introns";
NC_043000.1	Gnomon	exon	109995609	109995698	.	+	.	gene_id "LOC115210361"; db_xref "GeneID:115210361"; gbkey "mRNA"; gene "LOC115210361"; ID ""; gene_name "LOC115210361"; transcript_id "XM_036502324.1"; product "dyslexia-associated protein KIAA0319-like protein, transcript variant X3"; exon_number "8"; model_evidence "Supporting evidence includes similarity to: 12 Proteins, and 100% coverage of the annotated genomic feature by RNAseq alignments, including 33 samples with support for all annotated introns";
NC_043000.1	Gnomon	exon	109997483	109997615	.	+	.	gene_id "LOC115210361"; db_xref "GeneID:115210361"; gbkey "mRNA"; gene "LOC115210361"; ID ""; gene_name "LOC115210361"; transcript_id "XM_036502324.1"; product "dyslexia-associated protein KIAA0319-like protein, transcript variant X3"; exon_number "9"; model_evidence "Supporting evidence includes similarity to: 12 Proteins, and 100% coverage of the annotated genomic feature by RNAseq alignments, including 33 samples with support for all annotated introns";
NC_043000.1	Gnomon	exon	109998889	109998953	.	+	.	gene_id "LOC115210361"; db_xref "GeneID:115210361"; gbkey "mRNA"; gene "LOC115210361"; ID ""; gene_name "LOC115210361"; transcript_id "XM_036502324.1"; product "dyslexia-associated protein KIAA0319-like protein, transcript variant X3"; exon_number "10"; model_evidence "Supporting evidence includes similarity to: 12 Proteins, and 100% coverage of the annotated genomic feature by RNAseq alignments, including 33 samples with support for all annotated introns";
NC_043000.1	Gnomon	exon	110001252	110001412	.	+	.	gene_id "LOC115210361"; db_xref "GeneID:115210361"; gbkey "mRNA"; gene "LOC115210361"; ID ""; gene_name "LOC115210361"; transcript_id "XM_036502324.1"; product "dyslexia-associated protein KIAA0319-like protein, transcript variant X3"; exon_number "11"; model_evidence "Supporting evidence includes similarity to: 12 Proteins, and 100% coverage of the annotated genomic feature by RNAseq alignments, including 33 samples with support for all annotated introns";
NC_043000.1	Gnomon	exon	110002728	110002851	.	+	.	gene_id "LOC115210361"; db_xref "GeneID:115210361"; gbkey "mRNA"; gene "LOC115210361"; ID ""; gene_name "LOC115210361"; transcript_id "XM_036502324.1"; product "dyslexia-associated protein KIAA0319-like protein, transcript variant X3"; exon_number "12"; model_evidence "Supporting evidence includes similarity to: 12 Proteins, and 100% coverage of the annotated genomic feature by RNAseq alignments, including 33 samples with support for all annotated introns";
NC_043000.1	Gnomon	exon	110004305	110004437	.	+	.	gene_id "LOC115210361"; db_xref "GeneID:115210361"; gbkey "mRNA"; gene "LOC115210361"; ID ""; gene_name "LOC115210361"; transcript_id "XM_036502324.1"; product "dyslexia-associated protein KIAA0319-like protein, transcript variant X3"; exon_number "13"; model_evidence "Supporting evidence includes similarity to: 12 Proteins, and 100% coverage of the annotated genomic feature by RNAseq alignments, including 33 samples with support for all annotated introns";
NC_043000.1	Gnomon	exon	110005312	110005460	.	+	.	gene_id "LOC115210361"; db_xref "GeneID:115210361"; gbkey "mRNA"; gene "LOC115210361"; ID ""; gene_name "LOC115210361"; transcript_id "XM_036502324.1"; product "dyslexia-associated protein KIAA0319-like protein, transcript variant X3"; exon_number "14"; model_evidence "Supporting evidence includes similarity to: 12 Proteins, and 100% coverage of the annotated genomic feature by RNAseq alignments, including 33 samples with support for all annotated introns";
NC_043000.1	Gnomon	exon	110006425	110006576	.	+	.	gene_id "LOC115210361"; db_xref "GeneID:115210361"; gbkey "mRNA"; gene "LOC115210361"; ID ""; gene_name "LOC115210361"; transcript_id "XM_036502324.1"; product "dyslexia-associated protein KIAA0319-like protein, transcript variant X3"; exon_number "15"; model_evidence "Supporting evidence includes similarity to: 12 Proteins, and 100% coverage of the annotated genomic feature by RNAseq alignments, including 33 samples with support for all annotated introns";
NC_043000.1	Gnomon	exon	110008391	110008529	.	+	.	gene_id "LOC115210361"; db_xref "GeneID:115210361"; gbkey "mRNA"; gene "LOC115210361"; ID ""; gene_name "LOC115210361"; transcript_id "XM_036502324.1"; product "dyslexia-associated protein KIAA0319-like protein, transcript variant X3"; exon_number "16"; model_evidence "Supporting evidence includes similarity to: 12 Proteins, and 100% coverage of the annotated genomic feature by RNAseq alignments, including 33 samples with support for all annotated introns";
NC_043000.1	Gnomon	exon	110013144	110013214	.	+	.	gene_id "LOC115210361"; db_xref "GeneID:115210361"; gbkey "mRNA"; gene "LOC115210361"; ID ""; gene_name "LOC115210361"; transcript_id "XM_036502324.1"; product "dyslexia-associated protein KIAA0319-like protein, transcript variant X3"; exon_number "17"; model_evidence "Supporting evidence includes similarity to: 12 Proteins, and 100% coverage of the annotated genomic feature by RNAseq alignments, including 33 samples with support for all annotated introns";
NC_043000.1	Gnomon	exon	110014764	110014864	.	+	.	gene_id "LOC115210361"; db_xref "GeneID:115210361"; gbkey "mRNA"; gene "LOC115210361"; ID ""; gene_name "LOC115210361"; transcript_id "XM_036502324.1"; product "dyslexia-associated protein KIAA0319-like protein, transcript variant X3"; exon_number "18"; model_evidence "Supporting evidence includes similarity to: 12 Proteins, and 100% coverage of the annotated genomic feature by RNAseq alignments, including 33 samples with support for all annotated introns";
NC_043000.1	Gnomon	exon	110016405	110016550	.	+	.	gene_id "LOC115210361"; db_xref "GeneID:115210361"; gbkey "mRNA"; gene "LOC115210361"; ID ""; gene_name "LOC115210361"; transcript_id "XM_036502324.1"; product "dyslexia-associated protein KIAA0319-like protein, transcript variant X3"; exon_number "19"; model_evidence "Supporting evidence includes similarity to: 12 Proteins, and 100% coverage of the annotated genomic feature by RNAseq alignments, including 33 samples with support for all annotated introns";
NC_043000.1	Gnomon	exon	110017596	110017718	.	+	.	gene_id "LOC115210361"; db_xref "GeneID:115210361"; gbkey "mRNA"; gene "LOC115210361"; ID ""; gene_name "LOC115210361"; transcript_id "XM_036502324.1"; product "dyslexia-associated protein KIAA0319-like protein, transcript variant X3"; exon_number "20"; model_evidence "Supporting evidence includes similarity to: 12 Proteins, and 100% coverage of the annotated genomic feature by RNAseq alignments, including 33 samples with support for all annotated introns";
NC_043000.1	Gnomon	exon	110024244	110024429	.	+	.	gene_id "LOC115210361"; db_xref "GeneID:115210361"; gbkey "mRNA"; gene "LOC115210361"; ID ""; gene_name "LOC115210361"; transcript_id "XM_036502324.1"; product "dyslexia-associated protein KIAA0319-like protein, transcript variant X3"; exon_number "21"; model_evidence "Supporting evidence includes similarity to: 12 Proteins, and 100% coverage of the annotated genomic feature by RNAseq alignments, including 33 samples with support for all annotated introns";
NC_043000.1	Gnomon	exon	110027093	110027341	.	+	.	gene_id "LOC115210361"; db_xref "GeneID:115210361"; gbkey "mRNA"; gene "LOC115210361"; ID ""; gene_name "LOC115210361"; transcript_id "XM_036502324.1"; product "dyslexia-associated protein KIAA0319-like protein, transcript variant X3"; exon_number "22"; model_evidence "Supporting evidence includes similarity to: 12 Proteins, and 100% coverage of the annotated genomic feature by RNAseq alignments, including 33 samples with support for all annotated introns";
NC_043000.1	Gnomon	start_codon	109971644	109971646	.	+	0	gene_id "LOC115210361"; db_xref "GeneID:115210361"; gbkey "CDS"; gene "LOC115210361"; ID ""; gene_name "LOC115210361"; transcript_id "XM_036502324.1"; product "dyslexia-associated protein KIAA0319-like protein isoform X3"; protein_id "XP_036358217.1"; exon_number "2";
NC_043000.1	Gnomon	stop_codon	110027239	110027241	.	+	0	gene_id "LOC115210361"; db_xref "GeneID:115210361"; gbkey "CDS"; gene "LOC115210361"; ID ""; gene_name "LOC115210361"; transcript_id "XM_036502324.1"; product "dyslexia-associated protein KIAA0319-like protein isoform X3"; protein_id "XP_036358217.1"; exon_number "22";
NC_043000.1	Gnomon	gene	824807	952340	.	+	.	gene_id "LOC115210362"; db_xref "GeneID:115210362"; gbkey "Gene"; gene "LOC115210362"; gene_biotype "protein_coding"; ID ""; gene_name "LOC115210362";
NC_043000.1	PBRI~FLAMseq	transcript	829209	952340	.	+	.	gene_id "LOC115210362"; ID ""; gene_name "LOC115210362"; transcript_id "FLAMseq_ext~G14865.1"; uniq_trans_id "G14865.1"; three_prime_ext "54534";
NC_043000.1	PBRI~FLAMseq	exon	829209	829240	.	+	.	gene_id "LOC115210362"; ID ""; gene_name "LOC115210362"; transcript_id "FLAMseq_ext~G14865.1"; exon_number "1"; uniq_trans_id "G14865.1";
NC_043000.1	PBRI~FLAMseq	exon	858934	859077	.	+	.	gene_id "LOC115210362"; ID ""; gene_name "LOC115210362"; transcript_id "FLAMseq_ext~G14865.1"; exon_number "2"; uniq_trans_id "G14865.1";
NC_043000.1	PBRI~FLAMseq	exon	895943	896185	.	+	.	gene_id "LOC115210362"; ID ""; gene_name "LOC115210362"; transcript_id "FLAMseq_ext~G14865.1"; exon_number "3"; uniq_trans_id "G14865.1";
NC_043000.1	PBRI~FLAMseq	exon	897439	897806	.	+	.	gene_id "LOC115210362"; ID ""; gene_name "LOC115210362"; transcript_id "FLAMseq_ext~G14865.1"; exon_number "4"; uniq_trans_id "G14865.1";
NC_043000.1	PBRI~FLAMseq	exon	897439	952340	.	+	.	gene_id "LOC115210362"; ID ""; gene_name "LOC115210362"; transcript_id "FLAMseq_ext~G14865.1"; exon_number "4"; uniq_trans_id "G14865.1"; three_prime_ext "54534";
NC_043000.1	PBRI	transcript	829209	897806	.	+	.	gene_id "LOC115210362"; ID ""; gene_name "LOC115210362"; transcript_id "G14865.1"; uniq_trans_id "G14865.1";
NC_043000.1	PBRI	exon	829209	829240	.	+	.	gene_id "LOC115210362"; ID ""; gene_name "LOC115210362"; transcript_id "G14865.1"; exon_number "1"; uniq_trans_id "G14865.1";
NC_043000.1	PBRI	exon	858934	859077	.	+	.	gene_id "LOC115210362"; ID ""; gene_name "LOC115210362"; transcript_id "G14865.1"; exon_number "2"; uniq_trans_id "G14865.1";
NC_043000.1	PBRI	exon	895943	896185	.	+	.	gene_id "LOC115210362"; ID ""; gene_name "LOC115210362"; transcript_id "G14865.1"; exon_number "3"; uniq_trans_id "G14865.1";
NC_043000.1	PBRI	exon	897439	897806	.	+	.	gene_id "LOC115210362"; ID ""; gene_name "LOC115210362"; transcript_id "G14865.1"; exon_number "4"; uniq_trans_id "G14865.1";
NC_043000.1	Gnomon	transcript	824807	897627	.	+	.	gene_id "LOC115210362"; ID "XM_029778924.2"; gene_name "LOC115210362"; transcript_id "XM_029778924.2";
NC_043000.1	Gnomon	CDS	824810	824812	.	+	0	gene_id "LOC115210362"; db_xref "GeneID:115210362"; gbkey "CDS"; gene "LOC115210362"; ID ""; gene_name "LOC115210362"; transcript_id "XM_029778924.2"; product "neo-calmodulin-like"; protein_id "XP_029634784.2"; exon_number "1";
NC_043000.1	Gnomon	CDS	829210	829240	.	+	0	gene_id "LOC115210362"; db_xref "GeneID:115210362"; gbkey "CDS"; gene "LOC115210362"; ID ""; gene_name "LOC115210362"; transcript_id "XM_029778924.2"; product "neo-calmodulin-like"; protein_id "XP_029634784.2"; exon_number "2";
NC_043000.1	Gnomon	CDS	858934	859077	.	+	2	gene_id "LOC115210362"; db_xref "GeneID:115210362"; gbkey "CDS"; gene "LOC115210362"; ID ""; gene_name "LOC115210362"; transcript_id "XM_029778924.2"; product "neo-calmodulin-like"; protein_id "XP_029634784.2"; exon_number "3";
NC_043000.1	Gnomon	CDS	895943	896185	.	+	2	gene_id "LOC115210362"; db_xref "GeneID:115210362"; gbkey "CDS"; gene "LOC115210362"; ID ""; gene_name "LOC115210362"; transcript_id "XM_029778924.2"; product "neo-calmodulin-like"; protein_id "XP_029634784.2"; exon_number "4";
NC_043000.1	Gnomon	CDS	897439	897464	.	+	2	gene_id "LOC115210362"; db_xref "GeneID:115210362"; gbkey "CDS"; gene "LOC115210362"; ID ""; gene_name "LOC115210362"; transcript_id "XM_029778924.2"; product "neo-calmodulin-like"; protein_id "XP_029634784.2"; exon_number "5";
NC_043000.1	Gnomon	exon	824807	824812	.	+	.	gene_id "LOC115210362"; db_xref "GeneID:115210362"; gbkey "mRNA"; gene "LOC115210362"; ID ""; gene_name "LOC115210362"; transcript_id "XM_029778924.2"; product "neo-calmodulin-like"; exon_number "1"; model_evidence "Supporting evidence includes similarity to: 267 Proteins, and 100% coverage of the annotated genomic feature by RNAseq alignments, including 20 samples with support for all annotated introns";
NC_043000.1	Gnomon	exon	829210	829240	.	+	.	gene_id "LOC115210362"; db_xref "GeneID:115210362"; gbkey "mRNA"; gene "LOC115210362"; ID ""; gene_name "LOC115210362"; transcript_id "XM_029778924.2"; product "neo-calmodulin-like"; exon_number "2"; model_evidence "Supporting evidence includes similarity to: 267 Proteins, and 100% coverage of the annotated genomic feature by RNAseq alignments, including 20 samples with support for all annotated introns";
NC_043000.1	Gnomon	exon	858934	859077	.	+	.	gene_id "LOC115210362"; db_xref "GeneID:115210362"; gbkey "mRNA"; gene "LOC115210362"; ID ""; gene_name "LOC115210362"; transcript_id "XM_029778924.2"; product "neo-calmodulin-like"; exon_number "3"; model_evidence "Supporting evidence includes similarity to: 267 Proteins, and 100% coverage of the annotated genomic feature by RNAseq alignments, including 20 samples with support for all annotated introns";
NC_043000.1	Gnomon	exon	895943	896185	.	+	.	gene_id "LOC115210362"; db_xref "GeneID:115210362"; gbkey "mRNA"; gene "LOC115210362"; ID ""; gene_name "LOC115210362"; transcript_id "XM_029778924.2"; product "neo-calmodulin-like"; exon_number "4"; model_evidence "Supporting evidence includes similarity to: 267 Proteins, and 100% coverage of the annotated genomic feature by RNAseq alignments, including 20 samples with support for all annotated introns";
NC_043000.1	Gnomon	exon	897439	897627	.	+	.	gene_id "LOC115210362"; db_xref "GeneID:115210362"; gbkey "mRNA"; gene "LOC115210362"; ID ""; gene_name "LOC115210362"; transcript_id "XM_029778924.2"; product "neo-calmodulin-like"; exon_number "5"; model_evidence "Supporting evidence includes similarity to: 267 Proteins, and 100% coverage of the annotated genomic feature by RNAseq alignments, including 20 samples with support for all annotated introns";
NC_043000.1	Gnomon	start_codon	824810	824812	.	+	0	gene_id "LOC115210362"; db_xref "GeneID:115210362"; gbkey "CDS"; gene "LOC115210362"; ID ""; gene_name "LOC115210362"; transcript_id "XM_029778924.2"; product "neo-calmodulin-like"; protein_id "XP_029634784.2"; exon_number "1";
NC_043000.1	Gnomon	stop_codon	897465	897467	.	+	0	gene_id "LOC115210362"; db_xref "GeneID:115210362"; gbkey "CDS"; gene "LOC115210362"; ID ""; gene_name "LOC115210362"; transcript_id "XM_029778924.2"; product "neo-calmodulin-like"; protein_id "XP_029634784.2"; exon_number "5";
NC_043000.1	Gnomon	gene	85497500	85603697	.	-	.	gene_id "LOC115210363"; db_xref "GeneID:115210363"; gbkey "Gene"; gene "LOC115210363"; gene_biotype "protein_coding"; ID ""; gene_name "LOC115210363";
NC_043000.1	PBRI~FLAMseq	transcript	85497500	85596916	.	-	.	gene_id "LOC115210363"; ID ""; gene_name "LOC115210363"; transcript_id "FLAMseq_ext~G17383.16"; uniq_trans_id "G17383.16"; three_prime_ext "6553";
NC_043000.1	PBRI~FLAMseq	exon	85504053	85507359	.	-	.	gene_id "LOC115210363"; ID ""; gene_name "LOC115210363"; transcript_id "FLAMseq_ext~G17383.16"; exon_number "17"; uniq_trans_id "G17383.16";
NC_043000.1	PBRI~FLAMseq	exon	85509107	85509205	.	-	.	gene_id "LOC115210363"; ID ""; gene_name "LOC115210363"; transcript_id "FLAMseq_ext~G17383.16"; exon_number "16"; uniq_trans_id "G17383.16";
NC_043000.1	PBRI~FLAMseq	exon	85510996	85511043	.	-	.	gene_id "LOC115210363"; ID ""; gene_name "LOC115210363"; transcript_id "FLAMseq_ext~G17383.16"; exon_number "15"; uniq_trans_id "G17383.16";
NC_043000.1	PBRI~FLAMseq	exon	85512047	85512131	.	-	.	gene_id "LOC115210363"; ID ""; gene_name "LOC115210363"; transcript_id "FLAMseq_ext~G17383.16"; exon_number "14"; uniq_trans_id "G17383.16";
NC_043000.1	PBRI~FLAMseq	exon	85513208	85513387	.	-	.	gene_id "LOC115210363"; ID ""; gene_name "LOC115210363"; transcript_id "FLAMseq_ext~G17383.16"; exon_number "13"; uniq_trans_id "G17383.16";
NC_043000.1	PBRI~FLAMseq	exon	85514260	85514380	.	-	.	gene_id "LOC115210363"; ID ""; gene_name "LOC115210363"; transcript_id "FLAMseq_ext~G17383.16"; exon_number "12"; uniq_trans_id "G17383.16";
NC_043000.1	PBRI~FLAMseq	exon	85516134	85516205	.	-	.	gene_id "LOC115210363"; ID ""; gene_name "LOC115210363"; transcript_id "FLAMseq_ext~G17383.16"; exon_number "11"; uniq_trans_id "G17383.16";
NC_043000.1	PBRI~FLAMseq	exon	85523989	85524059	.	-	.	gene_id "LOC115210363"; ID ""; gene_name "LOC115210363"; transcript_id "FLAMseq_ext~G17383.16"; exon_number "10"; uniq_trans_id "G17383.16";
NC_043000.1	PBRI~FLAMseq	exon	85524859	85524964	.	-	.	gene_id "LOC115210363"; ID ""; gene_name "LOC115210363"; transcript_id "FLAMseq_ext~G17383.16"; exon_number "9"; uniq_trans_id "G17383.16";
NC_043000.1	PBRI~FLAMseq	exon	85552717	85552795	.	-	.	gene_id "LOC115210363"; ID ""; gene_name "LOC115210363"; transcript_id "FLAMseq_ext~G17383.16"; exon_number "8"; uniq_trans_id "G17383.16";
NC_043000.1	PBRI~FLAMseq	exon	85554711	85554782	.	-	.	gene_id "LOC115210363"; ID ""; gene_name "LOC115210363"; transcript_id "FLAMseq_ext~G17383.16"; exon_number "7"; uniq_trans_id "G17383.16";
NC_043000.1	PBRI~FLAMseq	exon	85567522	85567682	.	-	.	gene_id "LOC115210363"; ID ""; gene_name "LOC115210363"; transcript_id "FLAMseq_ext~G17383.16"; exon_number "6"; uniq_trans_id "G17383.16";
NC_043000.1	PBRI~FLAMseq	exon	85569926	85570016	.	-	.	gene_id "LOC115210363"; ID ""; gene_name "LOC115210363"; transcript_id "FLAMseq_ext~G17383.16"; exon_number "5"; uniq_trans_id "G17383.16";
NC_043000.1	PBRI~FLAMseq	exon	85570745	85570818	.	-	.	gene_id "LOC115210363"; ID ""; gene_name "LOC115210363"; transcript_id "FLAMseq_ext~G17383.16"; exon_number "4"; uniq_trans_id "G17383.16";
NC_043000.1	PBRI~FLAMseq	exon	85580478	85580559	.	-	.	gene_id "LOC115210363"; ID ""; gene_name "LOC115210363"; transcript_id "FLAMseq_ext~G17383.16"; exon_number "3"; uniq_trans_id "G17383.16";
NC_043000.1	PBRI~FLAMseq	exon	85584891	85585005	.	-	.	gene_id "LOC115210363"; ID ""; gene_name "LOC115210363"; transcript_id "FLAMseq_ext~G17383.16"; exon_number "2"; uniq_trans_id "G17383.16";
NC_043000.1	PBRI~FLAMseq	exon	85596796	85596916	.	-	.	gene_id "LOC115210363"; ID ""; gene_name "LOC115210363"; transcript_id "FLAMseq_ext~G17383.16"; exon_number "1"; uniq_trans_id "G17383.16";
NC_043000.1	PBRI~FLAMseq	exon	85497500	85507359	.	-	.	gene_id "LOC115210363"; ID ""; gene_name "LOC115210363"; transcript_id "FLAMseq_ext~G17383.16"; exon_number "17"; uniq_trans_id "G17383.16"; three_prime_ext "6553";
NC_043000.1	PBRI	transcript	85504053	85596916	.	-	.	gene_id "LOC115210363"; ID ""; gene_name "LOC115210363"; transcript_id "G17383.16"; uniq_trans_id "G17383.16";
NC_043000.1	PBRI	exon	85504053	85507359	.	-	.	gene_id "LOC115210363"; ID ""; gene_name "LOC115210363"; transcript_id "G17383.16"; exon_number "17"; uniq_trans_id "G17383.16";
NC_043000.1	PBRI	exon	85509107	85509205	.	-	.	gene_id "LOC115210363"; ID ""; gene_name "LOC115210363"; transcript_id "G17383.16"; exon_number "16"; uniq_trans_id "G17383.16";
NC_043000.1	PBRI	exon	85510996	85511043	.	-	.	gene_id "LOC115210363"; ID ""; gene_name "LOC115210363"; transcript_id "G17383.16"; exon_number "15"; uniq_trans_id "G17383.16";
NC_043000.1	PBRI	exon	85512047	85512131	.	-	.	gene_id "LOC115210363"; ID ""; gene_name "LOC115210363"; transcript_id "G17383.16"; exon_number "14"; uniq_trans_id "G17383.16";
NC_043000.1	PBRI	exon	85513208	85513387	.	-	.	gene_id "LOC115210363"; ID ""; gene_name "LOC115210363"; transcript_id "G17383.16"; exon_number "13"; uniq_trans_id "G17383.16";
NC_043000.1	PBRI	exon	85514260	85514380	.	-	.	gene_id "LOC115210363"; ID ""; gene_name "LOC115210363"; transcript_id "G17383.16"; exon_number "12"; uniq_trans_id "G17383.16";
NC_043000.1	PBRI	exon	85516134	85516205	.	-	.	gene_id "LOC115210363"; ID ""; gene_name "LOC115210363"; transcript_id "G17383.16"; exon_number "11"; uniq_trans_id "G17383.16";
NC_043000.1	PBRI	exon	85523989	85524059	.	-	.	gene_id "LOC115210363"; ID ""; gene_name "LOC115210363"; transcript_id "G17383.16"; exon_number "10"; uniq_trans_id "G17383.16";
NC_043000.1	PBRI	exon	85524859	85524964	.	-	.	gene_id "LOC115210363"; ID ""; gene_name "LOC115210363"; transcript_id "G17383.16"; exon_number "9"; uniq_trans_id "G17383.16";
NC_043000.1	PBRI	exon	85552717	85552795	.	-	.	gene_id "LOC115210363"; ID ""; gene_name "LOC115210363"; transcript_id "G17383.16"; exon_number "8"; uniq_trans_id "G17383.16";
NC_043000.1	PBRI	exon	85554711	85554782	.	-	.	gene_id "LOC115210363"; ID ""; gene_name "LOC115210363"; transcript_id "G17383.16"; exon_number "7"; uniq_trans_id "G17383.16";
NC_043000.1	PBRI	exon	85567522	85567682	.	-	.	gene_id "LOC115210363"; ID ""; gene_name "LOC115210363"; transcript_id "G17383.16"; exon_number "6"; uniq_trans_id "G17383.16";
NC_043000.1	PBRI	exon	85569926	85570016	.	-	.	gene_id "LOC115210363"; ID ""; gene_name "LOC115210363"; transcript_id "G17383.16"; exon_number "5"; uniq_trans_id "G17383.16";
NC_043000.1	PBRI	exon	85570745	85570818	.	-	.	gene_id "LOC115210363"; ID ""; gene_name "LOC115210363"; transcript_id "G17383.16"; exon_number "4"; uniq_trans_id "G17383.16";
NC_043000.1	PBRI	exon	85580478	85580559	.	-	.	gene_id "LOC115210363"; ID ""; gene_name "LOC115210363"; transcript_id "G17383.16"; exon_number "3"; uniq_trans_id "G17383.16";
NC_043000.1	PBRI	exon	85584891	85585005	.	-	.	gene_id "LOC115210363"; ID ""; gene_name "LOC115210363"; transcript_id "G17383.16"; exon_number "2"; uniq_trans_id "G17383.16";
NC_043000.1	PBRI	exon	85596796	85596916	.	-	.	gene_id "LOC115210363"; ID ""; gene_name "LOC115210363"; transcript_id "G17383.16"; exon_number "1"; uniq_trans_id "G17383.16";
NC_043000.1	PBRI	transcript	85504064	85596917	.	-	.	gene_id "LOC115210363"; ID ""; gene_name "LOC115210363"; transcript_id "G17383.17"; uniq_trans_id "G17383.17";
NC_043000.1	PBRI	exon	85504064	85507359	.	-	.	gene_id "LOC115210363"; ID ""; gene_name "LOC115210363"; transcript_id "G17383.17"; exon_number "17"; uniq_trans_id "G17383.17";
NC_043000.1	PBRI	exon	85509107	85509205	.	-	.	gene_id "LOC115210363"; ID ""; gene_name "LOC115210363"; transcript_id "G17383.17"; exon_number "16"; uniq_trans_id "G17383.17";
NC_043000.1	PBRI	exon	85510996	85511043	.	-	.	gene_id "LOC115210363"; ID ""; gene_name "LOC115210363"; transcript_id "G17383.17"; exon_number "15"; uniq_trans_id "G17383.17";
NC_043000.1	PBRI	exon	85512047	85512131	.	-	.	gene_id "LOC115210363"; ID ""; gene_name "LOC115210363"; transcript_id "G17383.17"; exon_number "14"; uniq_trans_id "G17383.17";
NC_043000.1	PBRI	exon	85513208	85513387	.	-	.	gene_id "LOC115210363"; ID ""; gene_name "LOC115210363"; transcript_id "G17383.17"; exon_number "13"; uniq_trans_id "G17383.17";
NC_043000.1	PBRI	exon	85514260	85514380	.	-	.	gene_id "LOC115210363"; ID ""; gene_name "LOC115210363"; transcript_id "G17383.17"; exon_number "12"; uniq_trans_id "G17383.17";
NC_043000.1	PBRI	exon	85516134	85516205	.	-	.	gene_id "LOC115210363"; ID ""; gene_name "LOC115210363"; transcript_id "G17383.17"; exon_number "11"; uniq_trans_id "G17383.17";
NC_043000.1	PBRI	exon	85523989	85524059	.	-	.	gene_id "LOC115210363"; ID ""; gene_name "LOC115210363"; transcript_id "G17383.17"; exon_number "10"; uniq_trans_id "G17383.17";
NC_043000.1	PBRI	exon	85524859	85524964	.	-	.	gene_id "LOC115210363"; ID ""; gene_name "LOC115210363"; transcript_id "G17383.17"; exon_number "9"; uniq_trans_id "G17383.17";
NC_043000.1	PBRI	exon	85552717	85552795	.	-	.	gene_id "LOC115210363"; ID ""; gene_name "LOC115210363"; transcript_id "G17383.17"; exon_number "8"; uniq_trans_id "G17383.17";
NC_043000.1	PBRI	exon	85554711	85554782	.	-	.	gene_id "LOC115210363"; ID ""; gene_name "LOC115210363"; transcript_id "G17383.17"; exon_number "7"; uniq_trans_id "G17383.17";
NC_043000.1	PBRI	exon	85567522	85567682	.	-	.	gene_id "LOC115210363"; ID ""; gene_name "LOC115210363"; transcript_id "G17383.17"; exon_number "6"; uniq_trans_id "G17383.17";
NC_043000.1	PBRI	exon	85569926	85570016	.	-	.	gene_id "LOC115210363"; ID ""; gene_name "LOC115210363"; transcript_id "G17383.17"; exon_number "5"; uniq_trans_id "G17383.17";
NC_043000.1	PBRI	exon	85570745	85570818	.	-	.	gene_id "LOC115210363"; ID ""; gene_name "LOC115210363"; transcript_id "G17383.17"; exon_number "4"; uniq_trans_id "G17383.17";
NC_043000.1	PBRI	exon	85580478	85580559	.	-	.	gene_id "LOC115210363"; ID ""; gene_name "LOC115210363"; transcript_id "G17383.17"; exon_number "3"; uniq_trans_id "G17383.17";
NC_043000.1	PBRI	exon	85584891	85585005	.	-	.	gene_id "LOC115210363"; ID ""; gene_name "LOC115210363"; transcript_id "G17383.17"; exon_number "2"; uniq_trans_id "G17383.17";
NC_043000.1	PBRI	exon	85596782	85596917	.	-	.	gene_id "LOC115210363"; ID ""; gene_name "LOC115210363"; transcript_id "G17383.17"; exon_number "1"; uniq_trans_id "G17383.17";
NC_043000.1	PBRI	transcript	85504175	85596902	.	-	.	gene_id "LOC115210363"; ID ""; gene_name "LOC115210363"; transcript_id "G17383.19"; uniq_trans_id "G17383.19";
NC_043000.1	PBRI	exon	85504175	85507359	.	-	.	gene_id "LOC115210363"; ID ""; gene_name "LOC115210363"; transcript_id "G17383.19"; exon_number "17"; uniq_trans_id "G17383.19";
NC_043000.1	PBRI	exon	85509107	85509205	.	-	.	gene_id "LOC115210363"; ID ""; gene_name "LOC115210363"; transcript_id "G17383.19"; exon_number "16"; uniq_trans_id "G17383.19";
NC_043000.1	PBRI	exon	85510996	85511043	.	-	.	gene_id "LOC115210363"; ID ""; gene_name "LOC115210363"; transcript_id "G17383.19"; exon_number "15"; uniq_trans_id "G17383.19";
NC_043000.1	PBRI	exon	85512047	85512131	.	-	.	gene_id "LOC115210363"; ID ""; gene_name "LOC115210363"; transcript_id "G17383.19"; exon_number "14"; uniq_trans_id "G17383.19";
NC_043000.1	PBRI	exon	85513208	85513387	.	-	.	gene_id "LOC115210363"; ID ""; gene_name "LOC115210363"; transcript_id "G17383.19"; exon_number "13"; uniq_trans_id "G17383.19";
NC_043000.1	PBRI	exon	85514260	85514380	.	-	.	gene_id "LOC115210363"; ID ""; gene_name "LOC115210363"; transcript_id "G17383.19"; exon_number "12"; uniq_trans_id "G17383.19";
NC_043000.1	PBRI	exon	85516134	85516205	.	-	.	gene_id "LOC115210363"; ID ""; gene_name "LOC115210363"; transcript_id "G17383.19"; exon_number "11"; uniq_trans_id "G17383.19";
NC_043000.1	PBRI	exon	85523989	85524059	.	-	.	gene_id "LOC115210363"; ID ""; gene_name "LOC115210363"; transcript_id "G17383.19"; exon_number "10"; uniq_trans_id "G17383.19";
NC_043000.1	PBRI	exon	85524859	85524964	.	-	.	gene_id "LOC115210363"; ID ""; gene_name "LOC115210363"; transcript_id "G17383.19"; exon_number "9"; uniq_trans_id "G17383.19";
NC_043000.1	PBRI	exon	85552717	85552795	.	-	.	gene_id "LOC115210363"; ID ""; gene_name "LOC115210363"; transcript_id "G17383.19"; exon_number "8"; uniq_trans_id "G17383.19";
NC_043000.1	PBRI	exon	85554711	85554782	.	-	.	gene_id "LOC115210363"; ID ""; gene_name "LOC115210363"; transcript_id "G17383.19"; exon_number "7"; uniq_trans_id "G17383.19";
NC_043000.1	PBRI	exon	85567522	85567682	.	-	.	gene_id "LOC115210363"; ID ""; gene_name "LOC115210363"; transcript_id "G17383.19"; exon_number "6"; uniq_trans_id "G17383.19";
NC_043000.1	PBRI	exon	85569926	85570016	.	-	.	gene_id "LOC115210363"; ID ""; gene_name "LOC115210363"; transcript_id "G17383.19"; exon_number "5"; uniq_trans_id "G17383.19";
NC_043000.1	PBRI	exon	85570745	85570818	.	-	.	gene_id "LOC115210363"; ID ""; gene_name "LOC115210363"; transcript_id "G17383.19"; exon_number "4"; uniq_trans_id "G17383.19";
NC_043000.1	PBRI	exon	85580478	85580559	.	-	.	gene_id "LOC115210363"; ID ""; gene_name "LOC115210363"; transcript_id "G17383.19"; exon_number "3"; uniq_trans_id "G17383.19";
NC_043000.1	PBRI	exon	85584891	85585005	.	-	.	gene_id "LOC115210363"; ID ""; gene_name "LOC115210363"; transcript_id "G17383.19"; exon_number "2"; uniq_trans_id "G17383.19";
NC_043000.1	PBRI	exon	85596782	85596902	.	-	.	gene_id "LOC115210363"; ID ""; gene_name "LOC115210363"; transcript_id "G17383.19"; exon_number "1"; uniq_trans_id "G17383.19";
NC_043000.1	PBRI	transcript	85504175	85596902	.	-	.	gene_id "LOC115210363"; ID ""; gene_name "LOC115210363"; transcript_id "G17383.20"; uniq_trans_id "G17383.20";
NC_043000.1	PBRI	exon	85504175	85507359	.	-	.	gene_id "LOC115210363"; ID ""; gene_name "LOC115210363"; transcript_id "G17383.20"; exon_number "17"; uniq_trans_id "G17383.20";
NC_043000.1	PBRI	exon	85509107	85509205	.	-	.	gene_id "LOC115210363"; ID ""; gene_name "LOC115210363"; transcript_id "G17383.20"; exon_number "16"; uniq_trans_id "G17383.20";
NC_043000.1	PBRI	exon	85510996	85511043	.	-	.	gene_id "LOC115210363"; ID ""; gene_name "LOC115210363"; transcript_id "G17383.20"; exon_number "15"; uniq_trans_id "G17383.20";
NC_043000.1	PBRI	exon	85512047	85512131	.	-	.	gene_id "LOC115210363"; ID ""; gene_name "LOC115210363"; transcript_id "G17383.20"; exon_number "14"; uniq_trans_id "G17383.20";
NC_043000.1	PBRI	exon	85513208	85513387	.	-	.	gene_id "LOC115210363"; ID ""; gene_name "LOC115210363"; transcript_id "G17383.20"; exon_number "13"; uniq_trans_id "G17383.20";
NC_043000.1	PBRI	exon	85514260	85514380	.	-	.	gene_id "LOC115210363"; ID ""; gene_name "LOC115210363"; transcript_id "G17383.20"; exon_number "12"; uniq_trans_id "G17383.20";
NC_043000.1	PBRI	exon	85516134	85516205	.	-	.	gene_id "LOC115210363"; ID ""; gene_name "LOC115210363"; transcript_id "G17383.20"; exon_number "11"; uniq_trans_id "G17383.20";
NC_043000.1	PBRI	exon	85523989	85524059	.	-	.	gene_id "LOC115210363"; ID ""; gene_name "LOC115210363"; transcript_id "G17383.20"; exon_number "10"; uniq_trans_id "G17383.20";
NC_043000.1	PBRI	exon	85524859	85524964	.	-	.	gene_id "LOC115210363"; ID ""; gene_name "LOC115210363"; transcript_id "G17383.20"; exon_number "9"; uniq_trans_id "G17383.20";
NC_043000.1	PBRI	exon	85552717	85552795	.	-	.	gene_id "LOC115210363"; ID ""; gene_name "LOC115210363"; transcript_id "G17383.20"; exon_number "8"; uniq_trans_id "G17383.20";
NC_043000.1	PBRI	exon	85554711	85554782	.	-	.	gene_id "LOC115210363"; ID ""; gene_name "LOC115210363"; transcript_id "G17383.20"; exon_number "7"; uniq_trans_id "G17383.20";
NC_043000.1	PBRI	exon	85567522	85567682	.	-	.	gene_id "LOC115210363"; ID ""; gene_name "LOC115210363"; transcript_id "G17383.20"; exon_number "6"; uniq_trans_id "G17383.20";
NC_043000.1	PBRI	exon	85569926	85570016	.	-	.	gene_id "LOC115210363"; ID ""; gene_name "LOC115210363"; transcript_id "G17383.20"; exon_number "5"; uniq_trans_id "G17383.20";
NC_043000.1	PBRI	exon	85570745	85570818	.	-	.	gene_id "LOC115210363"; ID ""; gene_name "LOC115210363"; transcript_id "G17383.20"; exon_number "4"; uniq_trans_id "G17383.20";
NC_043000.1	PBRI	exon	85580478	85580559	.	-	.	gene_id "LOC115210363"; ID ""; gene_name "LOC115210363"; transcript_id "G17383.20"; exon_number "3"; uniq_trans_id "G17383.20";
NC_043000.1	PBRI	exon	85584891	85585005	.	-	.	gene_id "LOC115210363"; ID ""; gene_name "LOC115210363"; transcript_id "G17383.20"; exon_number "2"; uniq_trans_id "G17383.20";
NC_043000.1	PBRI	exon	85596796	85596902	.	-	.	gene_id "LOC115210363"; ID ""; gene_name "LOC115210363"; transcript_id "G17383.20"; exon_number "1"; uniq_trans_id "G17383.20";
NC_043000.1	PBRI	transcript	85505060	85596902	.	-	.	gene_id "LOC115210363"; ID ""; gene_name "LOC115210363"; transcript_id "G17383.22"; uniq_trans_id "G17383.22";
NC_043000.1	PBRI	exon	85505060	85507359	.	-	.	gene_id "LOC115210363"; ID ""; gene_name "LOC115210363"; transcript_id "G17383.22"; exon_number "17"; uniq_trans_id "G17383.22";
NC_043000.1	PBRI	exon	85509107	85509205	.	-	.	gene_id "LOC115210363"; ID ""; gene_name "LOC115210363"; transcript_id "G17383.22"; exon_number "16"; uniq_trans_id "G17383.22";
NC_043000.1	PBRI	exon	85510996	85511043	.	-	.	gene_id "LOC115210363"; ID ""; gene_name "LOC115210363"; transcript_id "G17383.22"; exon_number "15"; uniq_trans_id "G17383.22";
NC_043000.1	PBRI	exon	85512047	85512131	.	-	.	gene_id "LOC115210363"; ID ""; gene_name "LOC115210363"; transcript_id "G17383.22"; exon_number "14"; uniq_trans_id "G17383.22";
NC_043000.1	PBRI	exon	85513208	85513387	.	-	.	gene_id "LOC115210363"; ID ""; gene_name "LOC115210363"; transcript_id "G17383.22"; exon_number "13"; uniq_trans_id "G17383.22";
NC_043000.1	PBRI	exon	85514260	85514380	.	-	.	gene_id "LOC115210363"; ID ""; gene_name "LOC115210363"; transcript_id "G17383.22"; exon_number "12"; uniq_trans_id "G17383.22";
NC_043000.1	PBRI	exon	85516134	85516205	.	-	.	gene_id "LOC115210363"; ID ""; gene_name "LOC115210363"; transcript_id "G17383.22"; exon_number "11"; uniq_trans_id "G17383.22";
NC_043000.1	PBRI	exon	85523989	85524059	.	-	.	gene_id "LOC115210363"; ID ""; gene_name "LOC115210363"; transcript_id "G17383.22"; exon_number "10"; uniq_trans_id "G17383.22";
NC_043000.1	PBRI	exon	85524859	85524964	.	-	.	gene_id "LOC115210363"; ID ""; gene_name "LOC115210363"; transcript_id "G17383.22"; exon_number "9"; uniq_trans_id "G17383.22";
NC_043000.1	PBRI	exon	85552717	85552795	.	-	.	gene_id "LOC115210363"; ID ""; gene_name "LOC115210363"; transcript_id "G17383.22"; exon_number "8"; uniq_trans_id "G17383.22";
NC_043000.1	PBRI	exon	85554711	85554782	.	-	.	gene_id "LOC115210363"; ID ""; gene_name "LOC115210363"; transcript_id "G17383.22"; exon_number "7"; uniq_trans_id "G17383.22";
NC_043000.1	PBRI	exon	85567522	85567682	.	-	.	gene_id "LOC115210363"; ID ""; gene_name "LOC115210363"; transcript_id "G17383.22"; exon_number "6"; uniq_trans_id "G17383.22";
NC_043000.1	PBRI	exon	85569926	85570016	.	-	.	gene_id "LOC115210363"; ID ""; gene_name "LOC115210363"; transcript_id "G17383.22"; exon_number "5"; uniq_trans_id "G17383.22";
NC_043000.1	PBRI	exon	85570745	85570818	.	-	.	gene_id "LOC115210363"; ID ""; gene_name "LOC115210363"; transcript_id "G17383.22"; exon_number "4"; uniq_trans_id "G17383.22";
NC_043000.1	PBRI	exon	85580478	85580559	.	-	.	gene_id "LOC115210363"; ID ""; gene_name "LOC115210363"; transcript_id "G17383.22"; exon_number "3"; uniq_trans_id "G17383.22";
NC_043000.1	PBRI	exon	85584891	85585005	.	-	.	gene_id "LOC115210363"; ID ""; gene_name "LOC115210363"; transcript_id "G17383.22"; exon_number "2"; uniq_trans_id "G17383.22";
NC_043000.1	PBRI	exon	85596796	85596902	.	-	.	gene_id "LOC115210363"; ID ""; gene_name "LOC115210363"; transcript_id "G17383.22"; exon_number "1"; uniq_trans_id "G17383.22";
NC_043000.1	PBRI	transcript	85506639	85596916	.	-	.	gene_id "LOC115210363"; ID ""; gene_name "LOC115210363"; transcript_id "G17383.26"; uniq_trans_id "G17383.26";
NC_043000.1	PBRI	exon	85506639	85507359	.	-	.	gene_id "LOC115210363"; ID ""; gene_name "LOC115210363"; transcript_id "G17383.26"; exon_number "18"; uniq_trans_id "G17383.26";
NC_043000.1	PBRI	exon	85509107	85509205	.	-	.	gene_id "LOC115210363"; ID ""; gene_name "LOC115210363"; transcript_id "G17383.26"; exon_number "17"; uniq_trans_id "G17383.26";
NC_043000.1	PBRI	exon	85510996	85511043	.	-	.	gene_id "LOC115210363"; ID ""; gene_name "LOC115210363"; transcript_id "G17383.26"; exon_number "16"; uniq_trans_id "G17383.26";
NC_043000.1	PBRI	exon	85512047	85512131	.	-	.	gene_id "LOC115210363"; ID ""; gene_name "LOC115210363"; transcript_id "G17383.26"; exon_number "15"; uniq_trans_id "G17383.26";
NC_043000.1	PBRI	exon	85513208	85513387	.	-	.	gene_id "LOC115210363"; ID ""; gene_name "LOC115210363"; transcript_id "G17383.26"; exon_number "14"; uniq_trans_id "G17383.26";
NC_043000.1	PBRI	exon	85514260	85514380	.	-	.	gene_id "LOC115210363"; ID ""; gene_name "LOC115210363"; transcript_id "G17383.26"; exon_number "13"; uniq_trans_id "G17383.26";
NC_043000.1	PBRI	exon	85516134	85516205	.	-	.	gene_id "LOC115210363"; ID ""; gene_name "LOC115210363"; transcript_id "G17383.26"; exon_number "12"; uniq_trans_id "G17383.26";
NC_043000.1	PBRI	exon	85522411	85522542	.	-	.	gene_id "LOC115210363"; ID ""; gene_name "LOC115210363"; transcript_id "G17383.26"; exon_number "11"; uniq_trans_id "G17383.26";
NC_043000.1	PBRI	exon	85523989	85524059	.	-	.	gene_id "LOC115210363"; ID ""; gene_name "LOC115210363"; transcript_id "G17383.26"; exon_number "10"; uniq_trans_id "G17383.26";
NC_043000.1	PBRI	exon	85524859	85524964	.	-	.	gene_id "LOC115210363"; ID ""; gene_name "LOC115210363"; transcript_id "G17383.26"; exon_number "9"; uniq_trans_id "G17383.26";
NC_043000.1	PBRI	exon	85552717	85552795	.	-	.	gene_id "LOC115210363"; ID ""; gene_name "LOC115210363"; transcript_id "G17383.26"; exon_number "8"; uniq_trans_id "G17383.26";
NC_043000.1	PBRI	exon	85554711	85554782	.	-	.	gene_id "LOC115210363"; ID ""; gene_name "LOC115210363"; transcript_id "G17383.26"; exon_number "7"; uniq_trans_id "G17383.26";
NC_043000.1	PBRI	exon	85567522	85567682	.	-	.	gene_id "LOC115210363"; ID ""; gene_name "LOC115210363"; transcript_id "G17383.26"; exon_number "6"; uniq_trans_id "G17383.26";
NC_043000.1	PBRI	exon	85569926	85570016	.	-	.	gene_id "LOC115210363"; ID ""; gene_name "LOC115210363"; transcript_id "G17383.26"; exon_number "5"; uniq_trans_id "G17383.26";
NC_043000.1	PBRI	exon	85570745	85570818	.	-	.	gene_id "LOC115210363"; ID ""; gene_name "LOC115210363"; transcript_id "G17383.26"; exon_number "4"; uniq_trans_id "G17383.26";
NC_043000.1	PBRI	exon	85580478	85580559	.	-	.	gene_id "LOC115210363"; ID ""; gene_name "LOC115210363"; transcript_id "G17383.26"; exon_number "3"; uniq_trans_id "G17383.26";
NC_043000.1	PBRI	exon	85584891	85585005	.	-	.	gene_id "LOC115210363"; ID ""; gene_name "LOC115210363"; transcript_id "G17383.26"; exon_number "2"; uniq_trans_id "G17383.26";
NC_043000.1	PBRI	exon	85596782	85596916	.	-	.	gene_id "LOC115210363"; ID ""; gene_name "LOC115210363"; transcript_id "G17383.26"; exon_number "1"; uniq_trans_id "G17383.26";
NC_043000.1	PBRI	transcript	85506639	85596869	.	-	.	gene_id "LOC115210363"; ID ""; gene_name "LOC115210363"; transcript_id "G17383.27"; uniq_trans_id "G17383.27";
NC_043000.1	PBRI	exon	85506639	85507359	.	-	.	gene_id "LOC115210363"; ID ""; gene_name "LOC115210363"; transcript_id "G17383.27"; exon_number "18"; uniq_trans_id "G17383.27";
NC_043000.1	PBRI	exon	85509107	85509205	.	-	.	gene_id "LOC115210363"; ID ""; gene_name "LOC115210363"; transcript_id "G17383.27"; exon_number "17"; uniq_trans_id "G17383.27";
NC_043000.1	PBRI	exon	85510996	85511043	.	-	.	gene_id "LOC115210363"; ID ""; gene_name "LOC115210363"; transcript_id "G17383.27"; exon_number "16"; uniq_trans_id "G17383.27";
NC_043000.1	PBRI	exon	85512047	85512131	.	-	.	gene_id "LOC115210363"; ID ""; gene_name "LOC115210363"; transcript_id "G17383.27"; exon_number "15"; uniq_trans_id "G17383.27";
NC_043000.1	PBRI	exon	85513208	85513387	.	-	.	gene_id "LOC115210363"; ID ""; gene_name "LOC115210363"; transcript_id "G17383.27"; exon_number "14"; uniq_trans_id "G17383.27";
NC_043000.1	PBRI	exon	85514260	85514380	.	-	.	gene_id "LOC115210363"; ID ""; gene_name "LOC115210363"; transcript_id "G17383.27"; exon_number "13"; uniq_trans_id "G17383.27";
NC_043000.1	PBRI	exon	85516134	85516205	.	-	.	gene_id "LOC115210363"; ID ""; gene_name "LOC115210363"; transcript_id "G17383.27"; exon_number "12"; uniq_trans_id "G17383.27";
NC_043000.1	PBRI	exon	85522411	85522542	.	-	.	gene_id "LOC115210363"; ID ""; gene_name "LOC115210363"; transcript_id "G17383.27"; exon_number "11"; uniq_trans_id "G17383.27";
NC_043000.1	PBRI	exon	85523989	85524059	.	-	.	gene_id "LOC115210363"; ID ""; gene_name "LOC115210363"; transcript_id "G17383.27"; exon_number "10"; uniq_trans_id "G17383.27";
NC_043000.1	PBRI	exon	85524859	85524964	.	-	.	gene_id "LOC115210363"; ID ""; gene_name "LOC115210363"; transcript_id "G17383.27"; exon_number "9"; uniq_trans_id "G17383.27";
NC_043000.1	PBRI	exon	85552717	85552795	.	-	.	gene_id "LOC115210363"; ID ""; gene_name "LOC115210363"; transcript_id "G17383.27"; exon_number "8"; uniq_trans_id "G17383.27";
NC_043000.1	PBRI	exon	85554711	85554782	.	-	.	gene_id "LOC115210363"; ID ""; gene_name "LOC115210363"; transcript_id "G17383.27"; exon_number "7"; uniq_trans_id "G17383.27";
NC_043000.1	PBRI	exon	85567522	85567682	.	-	.	gene_id "LOC115210363"; ID ""; gene_name "LOC115210363"; transcript_id "G17383.27"; exon_number "6"; uniq_trans_id "G17383.27";
NC_043000.1	PBRI	exon	85569926	85570016	.	-	.	gene_id "LOC115210363"; ID ""; gene_name "LOC115210363"; transcript_id "G17383.27"; exon_number "5"; uniq_trans_id "G17383.27";
NC_043000.1	PBRI	exon	85570745	85570818	.	-	.	gene_id "LOC115210363"; ID ""; gene_name "LOC115210363"; transcript_id "G17383.27"; exon_number "4"; uniq_trans_id "G17383.27";
NC_043000.1	PBRI	exon	85580478	85580559	.	-	.	gene_id "LOC115210363"; ID ""; gene_name "LOC115210363"; transcript_id "G17383.27"; exon_number "3"; uniq_trans_id "G17383.27";
NC_043000.1	PBRI	exon	85584891	85585005	.	-	.	gene_id "LOC115210363"; ID ""; gene_name "LOC115210363"; transcript_id "G17383.27"; exon_number "2"; uniq_trans_id "G17383.27";
NC_043000.1	PBRI	exon	85596796	85596869	.	-	.	gene_id "LOC115210363"; ID ""; gene_name "LOC115210363"; transcript_id "G17383.27"; exon_number "1"; uniq_trans_id "G17383.27";
NC_043000.1	PBRI	transcript	85506639	85596870	.	-	.	gene_id "LOC115210363"; ID ""; gene_name "LOC115210363"; transcript_id "G17383.29"; uniq_trans_id "G17383.29";
NC_043000.1	PBRI	exon	85506639	85507359	.	-	.	gene_id "LOC115210363"; ID ""; gene_name "LOC115210363"; transcript_id "G17383.29"; exon_number "18"; uniq_trans_id "G17383.29";
NC_043000.1	PBRI	exon	85509107	85509205	.	-	.	gene_id "LOC115210363"; ID ""; gene_name "LOC115210363"; transcript_id "G17383.29"; exon_number "17"; uniq_trans_id "G17383.29";
NC_043000.1	PBRI	exon	85510996	85511043	.	-	.	gene_id "LOC115210363"; ID ""; gene_name "LOC115210363"; transcript_id "G17383.29"; exon_number "16"; uniq_trans_id "G17383.29";
NC_043000.1	PBRI	exon	85512047	85512131	.	-	.	gene_id "LOC115210363"; ID ""; gene_name "LOC115210363"; transcript_id "G17383.29"; exon_number "15"; uniq_trans_id "G17383.29";
NC_043000.1	PBRI	exon	85513208	85513387	.	-	.	gene_id "LOC115210363"; ID ""; gene_name "LOC115210363"; transcript_id "G17383.29"; exon_number "14"; uniq_trans_id "G17383.29";
NC_043000.1	PBRI	exon	85514260	85514380	.	-	.	gene_id "LOC115210363"; ID ""; gene_name "LOC115210363"; transcript_id "G17383.29"; exon_number "13"; uniq_trans_id "G17383.29";
NC_043000.1	PBRI	exon	85516134	85516205	.	-	.	gene_id "LOC115210363"; ID ""; gene_name "LOC115210363"; transcript_id "G17383.29"; exon_number "12"; uniq_trans_id "G17383.29";
NC_043000.1	PBRI	exon	85523989	85524059	.	-	.	gene_id "LOC115210363"; ID ""; gene_name "LOC115210363"; transcript_id "G17383.29"; exon_number "11"; uniq_trans_id "G17383.29";
NC_043000.1	PBRI	exon	85524859	85524964	.	-	.	gene_id "LOC115210363"; ID ""; gene_name "LOC115210363"; transcript_id "G17383.29"; exon_number "10"; uniq_trans_id "G17383.29";
NC_043000.1	PBRI	exon	85540541	85540573	.	-	.	gene_id "LOC115210363"; ID ""; gene_name "LOC115210363"; transcript_id "G17383.29"; exon_number "9"; uniq_trans_id "G17383.29";
NC_043000.1	PBRI	exon	85552717	85552795	.	-	.	gene_id "LOC115210363"; ID ""; gene_name "LOC115210363"; transcript_id "G17383.29"; exon_number "8"; uniq_trans_id "G17383.29";
NC_043000.1	PBRI	exon	85554711	85554782	.	-	.	gene_id "LOC115210363"; ID ""; gene_name "LOC115210363"; transcript_id "G17383.29"; exon_number "7"; uniq_trans_id "G17383.29";
NC_043000.1	PBRI	exon	85567522	85567682	.	-	.	gene_id "LOC115210363"; ID ""; gene_name "LOC115210363"; transcript_id "G17383.29"; exon_number "6"; uniq_trans_id "G17383.29";
NC_043000.1	PBRI	exon	85569926	85570016	.	-	.	gene_id "LOC115210363"; ID ""; gene_name "LOC115210363"; transcript_id "G17383.29"; exon_number "5"; uniq_trans_id "G17383.29";
NC_043000.1	PBRI	exon	85570745	85570818	.	-	.	gene_id "LOC115210363"; ID ""; gene_name "LOC115210363"; transcript_id "G17383.29"; exon_number "4"; uniq_trans_id "G17383.29";
NC_043000.1	PBRI	exon	85580478	85580559	.	-	.	gene_id "LOC115210363"; ID ""; gene_name "LOC115210363"; transcript_id "G17383.29"; exon_number "3"; uniq_trans_id "G17383.29";
NC_043000.1	PBRI	exon	85584891	85585005	.	-	.	gene_id "LOC115210363"; ID ""; gene_name "LOC115210363"; transcript_id "G17383.29"; exon_number "2"; uniq_trans_id "G17383.29";
NC_043000.1	PBRI	exon	85596796	85596870	.	-	.	gene_id "LOC115210363"; ID ""; gene_name "LOC115210363"; transcript_id "G17383.29"; exon_number "1"; uniq_trans_id "G17383.29";
NC_043000.1	PBRI	transcript	85506639	85572150	.	-	.	gene_id "LOC115210363"; ID ""; gene_name "LOC115210363"; transcript_id "G17383.30"; uniq_trans_id "G17383.30";
NC_043000.1	PBRI	exon	85506639	85507359	.	-	.	gene_id "LOC115210363"; ID ""; gene_name "LOC115210363"; transcript_id "G17383.30"; exon_number "16"; uniq_trans_id "G17383.30";
NC_043000.1	PBRI	exon	85509107	85509205	.	-	.	gene_id "LOC115210363"; ID ""; gene_name "LOC115210363"; transcript_id "G17383.30"; exon_number "15"; uniq_trans_id "G17383.30";
NC_043000.1	PBRI	exon	85510996	85511043	.	-	.	gene_id "LOC115210363"; ID ""; gene_name "LOC115210363"; transcript_id "G17383.30"; exon_number "14"; uniq_trans_id "G17383.30";
NC_043000.1	PBRI	exon	85512047	85512131	.	-	.	gene_id "LOC115210363"; ID ""; gene_name "LOC115210363"; transcript_id "G17383.30"; exon_number "13"; uniq_trans_id "G17383.30";
NC_043000.1	PBRI	exon	85513208	85513387	.	-	.	gene_id "LOC115210363"; ID ""; gene_name "LOC115210363"; transcript_id "G17383.30"; exon_number "12"; uniq_trans_id "G17383.30";
NC_043000.1	PBRI	exon	85514260	85514380	.	-	.	gene_id "LOC115210363"; ID ""; gene_name "LOC115210363"; transcript_id "G17383.30"; exon_number "11"; uniq_trans_id "G17383.30";
NC_043000.1	PBRI	exon	85516134	85516205	.	-	.	gene_id "LOC115210363"; ID ""; gene_name "LOC115210363"; transcript_id "G17383.30"; exon_number "10"; uniq_trans_id "G17383.30";
NC_043000.1	PBRI	exon	85523989	85524059	.	-	.	gene_id "LOC115210363"; ID ""; gene_name "LOC115210363"; transcript_id "G17383.30"; exon_number "9"; uniq_trans_id "G17383.30";
NC_043000.1	PBRI	exon	85524859	85524964	.	-	.	gene_id "LOC115210363"; ID ""; gene_name "LOC115210363"; transcript_id "G17383.30"; exon_number "8"; uniq_trans_id "G17383.30";
NC_043000.1	PBRI	exon	85542052	85542147	.	-	.	gene_id "LOC115210363"; ID ""; gene_name "LOC115210363"; transcript_id "G17383.30"; exon_number "7"; uniq_trans_id "G17383.30";
NC_043000.1	PBRI	exon	85552717	85552795	.	-	.	gene_id "LOC115210363"; ID ""; gene_name "LOC115210363"; transcript_id "G17383.30"; exon_number "6"; uniq_trans_id "G17383.30";
NC_043000.1	PBRI	exon	85554711	85554782	.	-	.	gene_id "LOC115210363"; ID ""; gene_name "LOC115210363"; transcript_id "G17383.30"; exon_number "5"; uniq_trans_id "G17383.30";
NC_043000.1	PBRI	exon	85567522	85567682	.	-	.	gene_id "LOC115210363"; ID ""; gene_name "LOC115210363"; transcript_id "G17383.30"; exon_number "4"; uniq_trans_id "G17383.30";
NC_043000.1	PBRI	exon	85569926	85570016	.	-	.	gene_id "LOC115210363"; ID ""; gene_name "LOC115210363"; transcript_id "G17383.30"; exon_number "3"; uniq_trans_id "G17383.30";
NC_043000.1	PBRI	exon	85570745	85570818	.	-	.	gene_id "LOC115210363"; ID ""; gene_name "LOC115210363"; transcript_id "G17383.30"; exon_number "2"; uniq_trans_id "G17383.30";
NC_043000.1	PBRI	exon	85571857	85572150	.	-	.	gene_id "LOC115210363"; ID ""; gene_name "LOC115210363"; transcript_id "G17383.30"; exon_number "1"; uniq_trans_id "G17383.30";
NC_043000.1	PBRI	transcript	85506639	85596837	.	-	.	gene_id "LOC115210363"; ID ""; gene_name "LOC115210363"; transcript_id "G17383.31"; uniq_trans_id "G17383.31";
NC_043000.1	PBRI	exon	85506639	85507359	.	-	.	gene_id "LOC115210363"; ID ""; gene_name "LOC115210363"; transcript_id "G17383.31"; exon_number "19"; uniq_trans_id "G17383.31";
NC_043000.1	PBRI	exon	85509107	85509205	.	-	.	gene_id "LOC115210363"; ID ""; gene_name "LOC115210363"; transcript_id "G17383.31"; exon_number "18"; uniq_trans_id "G17383.31";
NC_043000.1	PBRI	exon	85510996	85511043	.	-	.	gene_id "LOC115210363"; ID ""; gene_name "LOC115210363"; transcript_id "G17383.31"; exon_number "17"; uniq_trans_id "G17383.31";
NC_043000.1	PBRI	exon	85512047	85512131	.	-	.	gene_id "LOC115210363"; ID ""; gene_name "LOC115210363"; transcript_id "G17383.31"; exon_number "16"; uniq_trans_id "G17383.31";
NC_043000.1	PBRI	exon	85513208	85513387	.	-	.	gene_id "LOC115210363"; ID ""; gene_name "LOC115210363"; transcript_id "G17383.31"; exon_number "15"; uniq_trans_id "G17383.31";
NC_043000.1	PBRI	exon	85514260	85514380	.	-	.	gene_id "LOC115210363"; ID ""; gene_name "LOC115210363"; transcript_id "G17383.31"; exon_number "14"; uniq_trans_id "G17383.31";
NC_043000.1	PBRI	exon	85516134	85516205	.	-	.	gene_id "LOC115210363"; ID ""; gene_name "LOC115210363"; transcript_id "G17383.31"; exon_number "13"; uniq_trans_id "G17383.31";
NC_043000.1	PBRI	exon	85523989	85524059	.	-	.	gene_id "LOC115210363"; ID ""; gene_name "LOC115210363"; transcript_id "G17383.31"; exon_number "12"; uniq_trans_id "G17383.31";
NC_043000.1	PBRI	exon	85524859	85524964	.	-	.	gene_id "LOC115210363"; ID ""; gene_name "LOC115210363"; transcript_id "G17383.31"; exon_number "11"; uniq_trans_id "G17383.31";
NC_043000.1	PBRI	exon	85542052	85542147	.	-	.	gene_id "LOC115210363"; ID ""; gene_name "LOC115210363"; transcript_id "G17383.31"; exon_number "10"; uniq_trans_id "G17383.31";
NC_043000.1	PBRI	exon	85552717	85552795	.	-	.	gene_id "LOC115210363"; ID ""; gene_name "LOC115210363"; transcript_id "G17383.31"; exon_number "9"; uniq_trans_id "G17383.31";
NC_043000.1	PBRI	exon	85554711	85554782	.	-	.	gene_id "LOC115210363"; ID ""; gene_name "LOC115210363"; transcript_id "G17383.31"; exon_number "8"; uniq_trans_id "G17383.31";
NC_043000.1	PBRI	exon	85567522	85567682	.	-	.	gene_id "LOC115210363"; ID ""; gene_name "LOC115210363"; transcript_id "G17383.31"; exon_number "7"; uniq_trans_id "G17383.31";
NC_043000.1	PBRI	exon	85569926	85570016	.	-	.	gene_id "LOC115210363"; ID ""; gene_name "LOC115210363"; transcript_id "G17383.31"; exon_number "6"; uniq_trans_id "G17383.31";
NC_043000.1	PBRI	exon	85570745	85570818	.	-	.	gene_id "LOC115210363"; ID ""; gene_name "LOC115210363"; transcript_id "G17383.31"; exon_number "5"; uniq_trans_id "G17383.31";
NC_043000.1	PBRI	exon	85580478	85580559	.	-	.	gene_id "LOC115210363"; ID ""; gene_name "LOC115210363"; transcript_id "G17383.31"; exon_number "4"; uniq_trans_id "G17383.31";
NC_043000.1	PBRI	exon	85584891	85585005	.	-	.	gene_id "LOC115210363"; ID ""; gene_name "LOC115210363"; transcript_id "G17383.31"; exon_number "3"; uniq_trans_id "G17383.31";
NC_043000.1	PBRI	exon	85591306	85591486	.	-	.	gene_id "LOC115210363"; ID ""; gene_name "LOC115210363"; transcript_id "G17383.31"; exon_number "2"; uniq_trans_id "G17383.31";
NC_043000.1	PBRI	exon	85596796	85596837	.	-	.	gene_id "LOC115210363"; ID ""; gene_name "LOC115210363"; transcript_id "G17383.31"; exon_number "1"; uniq_trans_id "G17383.31";
NC_043000.1	PBRI	transcript	85506639	85596857	.	-	.	gene_id "LOC115210363"; ID ""; gene_name "LOC115210363"; transcript_id "G17383.32"; uniq_trans_id "G17383.32";
NC_043000.1	PBRI	exon	85506639	85507359	.	-	.	gene_id "LOC115210363"; ID ""; gene_name "LOC115210363"; transcript_id "G17383.32"; exon_number "19"; uniq_trans_id "G17383.32";
NC_043000.1	PBRI	exon	85509107	85509205	.	-	.	gene_id "LOC115210363"; ID ""; gene_name "LOC115210363"; transcript_id "G17383.32"; exon_number "18"; uniq_trans_id "G17383.32";
NC_043000.1	PBRI	exon	85510996	85511043	.	-	.	gene_id "LOC115210363"; ID ""; gene_name "LOC115210363"; transcript_id "G17383.32"; exon_number "17"; uniq_trans_id "G17383.32";
NC_043000.1	PBRI	exon	85512047	85512131	.	-	.	gene_id "LOC115210363"; ID ""; gene_name "LOC115210363"; transcript_id "G17383.32"; exon_number "16"; uniq_trans_id "G17383.32";
NC_043000.1	PBRI	exon	85513208	85513387	.	-	.	gene_id "LOC115210363"; ID ""; gene_name "LOC115210363"; transcript_id "G17383.32"; exon_number "15"; uniq_trans_id "G17383.32";
NC_043000.1	PBRI	exon	85514260	85514380	.	-	.	gene_id "LOC115210363"; ID ""; gene_name "LOC115210363"; transcript_id "G17383.32"; exon_number "14"; uniq_trans_id "G17383.32";
NC_043000.1	PBRI	exon	85516134	85516205	.	-	.	gene_id "LOC115210363"; ID ""; gene_name "LOC115210363"; transcript_id "G17383.32"; exon_number "13"; uniq_trans_id "G17383.32";
NC_043000.1	PBRI	exon	85523989	85524059	.	-	.	gene_id "LOC115210363"; ID ""; gene_name "LOC115210363"; transcript_id "G17383.32"; exon_number "12"; uniq_trans_id "G17383.32";
NC_043000.1	PBRI	exon	85524859	85524964	.	-	.	gene_id "LOC115210363"; ID ""; gene_name "LOC115210363"; transcript_id "G17383.32"; exon_number "11"; uniq_trans_id "G17383.32";
NC_043000.1	PBRI	exon	85542052	85542147	.	-	.	gene_id "LOC115210363"; ID ""; gene_name "LOC115210363"; transcript_id "G17383.32"; exon_number "10"; uniq_trans_id "G17383.32";
NC_043000.1	PBRI	exon	85552717	85552795	.	-	.	gene_id "LOC115210363"; ID ""; gene_name "LOC115210363"; transcript_id "G17383.32"; exon_number "9"; uniq_trans_id "G17383.32";
NC_043000.1	PBRI	exon	85554711	85554782	.	-	.	gene_id "LOC115210363"; ID ""; gene_name "LOC115210363"; transcript_id "G17383.32"; exon_number "8"; uniq_trans_id "G17383.32";
NC_043000.1	PBRI	exon	85567522	85567682	.	-	.	gene_id "LOC115210363"; ID ""; gene_name "LOC115210363"; transcript_id "G17383.32"; exon_number "7"; uniq_trans_id "G17383.32";
NC_043000.1	PBRI	exon	85569926	85570016	.	-	.	gene_id "LOC115210363"; ID ""; gene_name "LOC115210363"; transcript_id "G17383.32"; exon_number "6"; uniq_trans_id "G17383.32";
NC_043000.1	PBRI	exon	85570745	85570818	.	-	.	gene_id "LOC115210363"; ID ""; gene_name "LOC115210363"; transcript_id "G17383.32"; exon_number "5"; uniq_trans_id "G17383.32";
NC_043000.1	PBRI	exon	85580478	85580559	.	-	.	gene_id "LOC115210363"; ID ""; gene_name "LOC115210363"; transcript_id "G17383.32"; exon_number "4"; uniq_trans_id "G17383.32";
NC_043000.1	PBRI	exon	85584891	85585005	.	-	.	gene_id "LOC115210363"; ID ""; gene_name "LOC115210363"; transcript_id "G17383.32"; exon_number "3"; uniq_trans_id "G17383.32";
NC_043000.1	PBRI	exon	85593317	85593406	.	-	.	gene_id "LOC115210363"; ID ""; gene_name "LOC115210363"; transcript_id "G17383.32"; exon_number "2"; uniq_trans_id "G17383.32";
NC_043000.1	PBRI	exon	85596796	85596857	.	-	.	gene_id "LOC115210363"; ID ""; gene_name "LOC115210363"; transcript_id "G17383.32"; exon_number "1"; uniq_trans_id "G17383.32";
NC_043000.1	PBRI	transcript	85506639	85596912	.	-	.	gene_id "LOC115210363"; ID ""; gene_name "LOC115210363"; transcript_id "G17383.33"; uniq_trans_id "G17383.33";
NC_043000.1	PBRI	exon	85506639	85507359	.	-	.	gene_id "LOC115210363"; ID ""; gene_name "LOC115210363"; transcript_id "G17383.33"; exon_number "18"; uniq_trans_id "G17383.33";
NC_043000.1	PBRI	exon	85509107	85509205	.	-	.	gene_id "LOC115210363"; ID ""; gene_name "LOC115210363"; transcript_id "G17383.33"; exon_number "17"; uniq_trans_id "G17383.33";
NC_043000.1	PBRI	exon	85510996	85511043	.	-	.	gene_id "LOC115210363"; ID ""; gene_name "LOC115210363"; transcript_id "G17383.33"; exon_number "16"; uniq_trans_id "G17383.33";
NC_043000.1	PBRI	exon	85512047	85512131	.	-	.	gene_id "LOC115210363"; ID ""; gene_name "LOC115210363"; transcript_id "G17383.33"; exon_number "15"; uniq_trans_id "G17383.33";
NC_043000.1	PBRI	exon	85513208	85513387	.	-	.	gene_id "LOC115210363"; ID ""; gene_name "LOC115210363"; transcript_id "G17383.33"; exon_number "14"; uniq_trans_id "G17383.33";
NC_043000.1	PBRI	exon	85514260	85514380	.	-	.	gene_id "LOC115210363"; ID ""; gene_name "LOC115210363"; transcript_id "G17383.33"; exon_number "13"; uniq_trans_id "G17383.33";
NC_043000.1	PBRI	exon	85516134	85516205	.	-	.	gene_id "LOC115210363"; ID ""; gene_name "LOC115210363"; transcript_id "G17383.33"; exon_number "12"; uniq_trans_id "G17383.33";
NC_043000.1	PBRI	exon	85523989	85524059	.	-	.	gene_id "LOC115210363"; ID ""; gene_name "LOC115210363"; transcript_id "G17383.33"; exon_number "11"; uniq_trans_id "G17383.33";
NC_043000.1	PBRI	exon	85524859	85524964	.	-	.	gene_id "LOC115210363"; ID ""; gene_name "LOC115210363"; transcript_id "G17383.33"; exon_number "10"; uniq_trans_id "G17383.33";
NC_043000.1	PBRI	exon	85542052	85542147	.	-	.	gene_id "LOC115210363"; ID ""; gene_name "LOC115210363"; transcript_id "G17383.33"; exon_number "9"; uniq_trans_id "G17383.33";
NC_043000.1	PBRI	exon	85552717	85552795	.	-	.	gene_id "LOC115210363"; ID ""; gene_name "LOC115210363"; transcript_id "G17383.33"; exon_number "8"; uniq_trans_id "G17383.33";
NC_043000.1	PBRI	exon	85554711	85554782	.	-	.	gene_id "LOC115210363"; ID ""; gene_name "LOC115210363"; transcript_id "G17383.33"; exon_number "7"; uniq_trans_id "G17383.33";
NC_043000.1	PBRI	exon	85567522	85567682	.	-	.	gene_id "LOC115210363"; ID ""; gene_name "LOC115210363"; transcript_id "G17383.33"; exon_number "6"; uniq_trans_id "G17383.33";
NC_043000.1	PBRI	exon	85569926	85570016	.	-	.	gene_id "LOC115210363"; ID ""; gene_name "LOC115210363"; transcript_id "G17383.33"; exon_number "5"; uniq_trans_id "G17383.33";
NC_043000.1	PBRI	exon	85570745	85570818	.	-	.	gene_id "LOC115210363"; ID ""; gene_name "LOC115210363"; transcript_id "G17383.33"; exon_number "4"; uniq_trans_id "G17383.33";
NC_043000.1	PBRI	exon	85580478	85580559	.	-	.	gene_id "LOC115210363"; ID ""; gene_name "LOC115210363"; transcript_id "G17383.33"; exon_number "3"; uniq_trans_id "G17383.33";
NC_043000.1	PBRI	exon	85584891	85585005	.	-	.	gene_id "LOC115210363"; ID ""; gene_name "LOC115210363"; transcript_id "G17383.33"; exon_number "2"; uniq_trans_id "G17383.33";
NC_043000.1	PBRI	exon	85596782	85596912	.	-	.	gene_id "LOC115210363"; ID ""; gene_name "LOC115210363"; transcript_id "G17383.33"; exon_number "1"; uniq_trans_id "G17383.33";
NC_043000.1	PBRI	transcript	85506639	85596916	.	-	.	gene_id "LOC115210363"; ID ""; gene_name "LOC115210363"; transcript_id "G17383.35"; uniq_trans_id "G17383.35";
NC_043000.1	PBRI	exon	85506639	85507359	.	-	.	gene_id "LOC115210363"; ID ""; gene_name "LOC115210363"; transcript_id "G17383.35"; exon_number "18"; uniq_trans_id "G17383.35";
NC_043000.1	PBRI	exon	85509107	85509205	.	-	.	gene_id "LOC115210363"; ID ""; gene_name "LOC115210363"; transcript_id "G17383.35"; exon_number "17"; uniq_trans_id "G17383.35";
NC_043000.1	PBRI	exon	85510996	85511043	.	-	.	gene_id "LOC115210363"; ID ""; gene_name "LOC115210363"; transcript_id "G17383.35"; exon_number "16"; uniq_trans_id "G17383.35";
NC_043000.1	PBRI	exon	85512047	85512131	.	-	.	gene_id "LOC115210363"; ID ""; gene_name "LOC115210363"; transcript_id "G17383.35"; exon_number "15"; uniq_trans_id "G17383.35";
NC_043000.1	PBRI	exon	85513208	85513387	.	-	.	gene_id "LOC115210363"; ID ""; gene_name "LOC115210363"; transcript_id "G17383.35"; exon_number "14"; uniq_trans_id "G17383.35";
NC_043000.1	PBRI	exon	85514260	85514380	.	-	.	gene_id "LOC115210363"; ID ""; gene_name "LOC115210363"; transcript_id "G17383.35"; exon_number "13"; uniq_trans_id "G17383.35";
NC_043000.1	PBRI	exon	85516134	85516205	.	-	.	gene_id "LOC115210363"; ID ""; gene_name "LOC115210363"; transcript_id "G17383.35"; exon_number "12"; uniq_trans_id "G17383.35";
NC_043000.1	PBRI	exon	85523989	85524059	.	-	.	gene_id "LOC115210363"; ID ""; gene_name "LOC115210363"; transcript_id "G17383.35"; exon_number "11"; uniq_trans_id "G17383.35";
NC_043000.1	PBRI	exon	85524859	85524964	.	-	.	gene_id "LOC115210363"; ID ""; gene_name "LOC115210363"; transcript_id "G17383.35"; exon_number "10"; uniq_trans_id "G17383.35";
NC_043000.1	PBRI	exon	85551424	85551509	.	-	.	gene_id "LOC115210363"; ID ""; gene_name "LOC115210363"; transcript_id "G17383.35"; exon_number "9"; uniq_trans_id "G17383.35";
NC_043000.1	PBRI	exon	85552717	85552795	.	-	.	gene_id "LOC115210363"; ID ""; gene_name "LOC115210363"; transcript_id "G17383.35"; exon_number "8"; uniq_trans_id "G17383.35";
NC_043000.1	PBRI	exon	85554711	85554782	.	-	.	gene_id "LOC115210363"; ID ""; gene_name "LOC115210363"; transcript_id "G17383.35"; exon_number "7"; uniq_trans_id "G17383.35";
NC_043000.1	PBRI	exon	85567522	85567682	.	-	.	gene_id "LOC115210363"; ID ""; gene_name "LOC115210363"; transcript_id "G17383.35"; exon_number "6"; uniq_trans_id "G17383.35";
NC_043000.1	PBRI	exon	85569926	85570016	.	-	.	gene_id "LOC115210363"; ID ""; gene_name "LOC115210363"; transcript_id "G17383.35"; exon_number "5"; uniq_trans_id "G17383.35";
NC_043000.1	PBRI	exon	85570745	85570818	.	-	.	gene_id "LOC115210363"; ID ""; gene_name "LOC115210363"; transcript_id "G17383.35"; exon_number "4"; uniq_trans_id "G17383.35";
NC_043000.1	PBRI	exon	85580478	85580559	.	-	.	gene_id "LOC115210363"; ID ""; gene_name "LOC115210363"; transcript_id "G17383.35"; exon_number "3"; uniq_trans_id "G17383.35";
NC_043000.1	PBRI	exon	85584891	85585005	.	-	.	gene_id "LOC115210363"; ID ""; gene_name "LOC115210363"; transcript_id "G17383.35"; exon_number "2"; uniq_trans_id "G17383.35";
NC_043000.1	PBRI	exon	85596782	85596916	.	-	.	gene_id "LOC115210363"; ID ""; gene_name "LOC115210363"; transcript_id "G17383.35"; exon_number "1"; uniq_trans_id "G17383.35";
NC_043000.1	PBRI	transcript	85506639	85577168	.	-	.	gene_id "LOC115210363"; ID ""; gene_name "LOC115210363"; transcript_id "G17383.36"; uniq_trans_id "G17383.36";
NC_043000.1	PBRI	exon	85506639	85507359	.	-	.	gene_id "LOC115210363"; ID ""; gene_name "LOC115210363"; transcript_id "G17383.36"; exon_number "15"; uniq_trans_id "G17383.36";
NC_043000.1	PBRI	exon	85509107	85509205	.	-	.	gene_id "LOC115210363"; ID ""; gene_name "LOC115210363"; transcript_id "G17383.36"; exon_number "14"; uniq_trans_id "G17383.36";
NC_043000.1	PBRI	exon	85510996	85511043	.	-	.	gene_id "LOC115210363"; ID ""; gene_name "LOC115210363"; transcript_id "G17383.36"; exon_number "13"; uniq_trans_id "G17383.36";
```
