## Supplementary material for "Cell type diversity in a developing octopus brain": Supplementary Data 1.gtf (part 118 of 491)

```
NC_043000.1	PBRI	exon	85512047	85512131	.	-	.	gene_id "LOC115210363"; ID ""; gene_name "LOC115210363"; transcript_id "G17383.36"; exon_number "12"; uniq_trans_id "G17383.36";
NC_043000.1	PBRI	exon	85513208	85513387	.	-	.	gene_id "LOC115210363"; ID ""; gene_name "LOC115210363"; transcript_id "G17383.36"; exon_number "11"; uniq_trans_id "G17383.36";
NC_043000.1	PBRI	exon	85514260	85514380	.	-	.	gene_id "LOC115210363"; ID ""; gene_name "LOC115210363"; transcript_id "G17383.36"; exon_number "10"; uniq_trans_id "G17383.36";
NC_043000.1	PBRI	exon	85516134	85516205	.	-	.	gene_id "LOC115210363"; ID ""; gene_name "LOC115210363"; transcript_id "G17383.36"; exon_number "9"; uniq_trans_id "G17383.36";
NC_043000.1	PBRI	exon	85523989	85524059	.	-	.	gene_id "LOC115210363"; ID ""; gene_name "LOC115210363"; transcript_id "G17383.36"; exon_number "8"; uniq_trans_id "G17383.36";
NC_043000.1	PBRI	exon	85524859	85524964	.	-	.	gene_id "LOC115210363"; ID ""; gene_name "LOC115210363"; transcript_id "G17383.36"; exon_number "7"; uniq_trans_id "G17383.36";
NC_043000.1	PBRI	exon	85552717	85552795	.	-	.	gene_id "LOC115210363"; ID ""; gene_name "LOC115210363"; transcript_id "G17383.36"; exon_number "6"; uniq_trans_id "G17383.36";
NC_043000.1	PBRI	exon	85554711	85554782	.	-	.	gene_id "LOC115210363"; ID ""; gene_name "LOC115210363"; transcript_id "G17383.36"; exon_number "5"; uniq_trans_id "G17383.36";
NC_043000.1	PBRI	exon	85567522	85567682	.	-	.	gene_id "LOC115210363"; ID ""; gene_name "LOC115210363"; transcript_id "G17383.36"; exon_number "4"; uniq_trans_id "G17383.36";
NC_043000.1	PBRI	exon	85569926	85570016	.	-	.	gene_id "LOC115210363"; ID ""; gene_name "LOC115210363"; transcript_id "G17383.36"; exon_number "3"; uniq_trans_id "G17383.36";
NC_043000.1	PBRI	exon	85570745	85570818	.	-	.	gene_id "LOC115210363"; ID ""; gene_name "LOC115210363"; transcript_id "G17383.36"; exon_number "2"; uniq_trans_id "G17383.36";
NC_043000.1	PBRI	exon	85576673	85577168	.	-	.	gene_id "LOC115210363"; ID ""; gene_name "LOC115210363"; transcript_id "G17383.36"; exon_number "1"; uniq_trans_id "G17383.36";
NC_043000.1	PBRI	transcript	85506639	85597131	.	-	.	gene_id "LOC115210363"; ID ""; gene_name "LOC115210363"; transcript_id "G17383.39"; uniq_trans_id "G17383.39";
NC_043000.1	PBRI	exon	85506639	85507359	.	-	.	gene_id "LOC115210363"; ID ""; gene_name "LOC115210363"; transcript_id "G17383.39"; exon_number "18"; uniq_trans_id "G17383.39";
NC_043000.1	PBRI	exon	85509107	85509205	.	-	.	gene_id "LOC115210363"; ID ""; gene_name "LOC115210363"; transcript_id "G17383.39"; exon_number "17"; uniq_trans_id "G17383.39";
NC_043000.1	PBRI	exon	85510996	85511043	.	-	.	gene_id "LOC115210363"; ID ""; gene_name "LOC115210363"; transcript_id "G17383.39"; exon_number "16"; uniq_trans_id "G17383.39";
NC_043000.1	PBRI	exon	85512047	85512131	.	-	.	gene_id "LOC115210363"; ID ""; gene_name "LOC115210363"; transcript_id "G17383.39"; exon_number "15"; uniq_trans_id "G17383.39";
NC_043000.1	PBRI	exon	85513208	85513387	.	-	.	gene_id "LOC115210363"; ID ""; gene_name "LOC115210363"; transcript_id "G17383.39"; exon_number "14"; uniq_trans_id "G17383.39";
NC_043000.1	PBRI	exon	85514260	85514380	.	-	.	gene_id "LOC115210363"; ID ""; gene_name "LOC115210363"; transcript_id "G17383.39"; exon_number "13"; uniq_trans_id "G17383.39";
NC_043000.1	PBRI	exon	85516134	85516205	.	-	.	gene_id "LOC115210363"; ID ""; gene_name "LOC115210363"; transcript_id "G17383.39"; exon_number "12"; uniq_trans_id "G17383.39";
NC_043000.1	PBRI	exon	85523989	85524059	.	-	.	gene_id "LOC115210363"; ID ""; gene_name "LOC115210363"; transcript_id "G17383.39"; exon_number "11"; uniq_trans_id "G17383.39";
NC_043000.1	PBRI	exon	85524859	85524964	.	-	.	gene_id "LOC115210363"; ID ""; gene_name "LOC115210363"; transcript_id "G17383.39"; exon_number "10"; uniq_trans_id "G17383.39";
NC_043000.1	PBRI	exon	85552717	85552795	.	-	.	gene_id "LOC115210363"; ID ""; gene_name "LOC115210363"; transcript_id "G17383.39"; exon_number "9"; uniq_trans_id "G17383.39";
NC_043000.1	PBRI	exon	85554711	85554782	.	-	.	gene_id "LOC115210363"; ID ""; gene_name "LOC115210363"; transcript_id "G17383.39"; exon_number "8"; uniq_trans_id "G17383.39";
NC_043000.1	PBRI	exon	85567522	85567682	.	-	.	gene_id "LOC115210363"; ID ""; gene_name "LOC115210363"; transcript_id "G17383.39"; exon_number "7"; uniq_trans_id "G17383.39";
NC_043000.1	PBRI	exon	85569926	85570016	.	-	.	gene_id "LOC115210363"; ID ""; gene_name "LOC115210363"; transcript_id "G17383.39"; exon_number "6"; uniq_trans_id "G17383.39";
NC_043000.1	PBRI	exon	85570745	85570818	.	-	.	gene_id "LOC115210363"; ID ""; gene_name "LOC115210363"; transcript_id "G17383.39"; exon_number "5"; uniq_trans_id "G17383.39";
NC_043000.1	PBRI	exon	85580478	85580559	.	-	.	gene_id "LOC115210363"; ID ""; gene_name "LOC115210363"; transcript_id "G17383.39"; exon_number "4"; uniq_trans_id "G17383.39";
NC_043000.1	PBRI	exon	85584891	85585005	.	-	.	gene_id "LOC115210363"; ID ""; gene_name "LOC115210363"; transcript_id "G17383.39"; exon_number "3"; uniq_trans_id "G17383.39";
NC_043000.1	PBRI	exon	85593317	85593406	.	-	.	gene_id "LOC115210363"; ID ""; gene_name "LOC115210363"; transcript_id "G17383.39"; exon_number "2"; uniq_trans_id "G17383.39";
NC_043000.1	PBRI	exon	85596796	85597131	.	-	.	gene_id "LOC115210363"; ID ""; gene_name "LOC115210363"; transcript_id "G17383.39"; exon_number "1"; uniq_trans_id "G17383.39";
NC_043000.1	PBRI	transcript	85506639	85596703	.	-	.	gene_id "LOC115210363"; ID ""; gene_name "LOC115210363"; transcript_id "G17383.40"; uniq_trans_id "G17383.40";
NC_043000.1	PBRI	exon	85506639	85507359	.	-	.	gene_id "LOC115210363"; ID ""; gene_name "LOC115210363"; transcript_id "G17383.40"; exon_number "17"; uniq_trans_id "G17383.40";
NC_043000.1	PBRI	exon	85509107	85509205	.	-	.	gene_id "LOC115210363"; ID ""; gene_name "LOC115210363"; transcript_id "G17383.40"; exon_number "16"; uniq_trans_id "G17383.40";
NC_043000.1	PBRI	exon	85510996	85511043	.	-	.	gene_id "LOC115210363"; ID ""; gene_name "LOC115210363"; transcript_id "G17383.40"; exon_number "15"; uniq_trans_id "G17383.40";
NC_043000.1	PBRI	exon	85512047	85512131	.	-	.	gene_id "LOC115210363"; ID ""; gene_name "LOC115210363"; transcript_id "G17383.40"; exon_number "14"; uniq_trans_id "G17383.40";
NC_043000.1	PBRI	exon	85513208	85513387	.	-	.	gene_id "LOC115210363"; ID ""; gene_name "LOC115210363"; transcript_id "G17383.40"; exon_number "13"; uniq_trans_id "G17383.40";
NC_043000.1	PBRI	exon	85514260	85514380	.	-	.	gene_id "LOC115210363"; ID ""; gene_name "LOC115210363"; transcript_id "G17383.40"; exon_number "12"; uniq_trans_id "G17383.40";
NC_043000.1	PBRI	exon	85516134	85516205	.	-	.	gene_id "LOC115210363"; ID ""; gene_name "LOC115210363"; transcript_id "G17383.40"; exon_number "11"; uniq_trans_id "G17383.40";
NC_043000.1	PBRI	exon	85523989	85524059	.	-	.	gene_id "LOC115210363"; ID ""; gene_name "LOC115210363"; transcript_id "G17383.40"; exon_number "10"; uniq_trans_id "G17383.40";
NC_043000.1	PBRI	exon	85524859	85524964	.	-	.	gene_id "LOC115210363"; ID ""; gene_name "LOC115210363"; transcript_id "G17383.40"; exon_number "9"; uniq_trans_id "G17383.40";
NC_043000.1	PBRI	exon	85552717	85552795	.	-	.	gene_id "LOC115210363"; ID ""; gene_name "LOC115210363"; transcript_id "G17383.40"; exon_number "8"; uniq_trans_id "G17383.40";
NC_043000.1	PBRI	exon	85554711	85554782	.	-	.	gene_id "LOC115210363"; ID ""; gene_name "LOC115210363"; transcript_id "G17383.40"; exon_number "7"; uniq_trans_id "G17383.40";
NC_043000.1	PBRI	exon	85567522	85567682	.	-	.	gene_id "LOC115210363"; ID ""; gene_name "LOC115210363"; transcript_id "G17383.40"; exon_number "6"; uniq_trans_id "G17383.40";
NC_043000.1	PBRI	exon	85569926	85570016	.	-	.	gene_id "LOC115210363"; ID ""; gene_name "LOC115210363"; transcript_id "G17383.40"; exon_number "5"; uniq_trans_id "G17383.40";
NC_043000.1	PBRI	exon	85570745	85570818	.	-	.	gene_id "LOC115210363"; ID ""; gene_name "LOC115210363"; transcript_id "G17383.40"; exon_number "4"; uniq_trans_id "G17383.40";
NC_043000.1	PBRI	exon	85580478	85580559	.	-	.	gene_id "LOC115210363"; ID ""; gene_name "LOC115210363"; transcript_id "G17383.40"; exon_number "3"; uniq_trans_id "G17383.40";
NC_043000.1	PBRI	exon	85584891	85585005	.	-	.	gene_id "LOC115210363"; ID ""; gene_name "LOC115210363"; transcript_id "G17383.40"; exon_number "2"; uniq_trans_id "G17383.40";
NC_043000.1	PBRI	exon	85596635	85596703	.	-	.	gene_id "LOC115210363"; ID ""; gene_name "LOC115210363"; transcript_id "G17383.40"; exon_number "1"; uniq_trans_id "G17383.40";
NC_043000.1	PBRI	transcript	85506639	85596945	.	-	.	gene_id "LOC115210363"; ID ""; gene_name "LOC115210363"; transcript_id "G17383.41"; uniq_trans_id "G17383.41";
NC_043000.1	PBRI	exon	85506639	85507359	.	-	.	gene_id "LOC115210363"; ID ""; gene_name "LOC115210363"; transcript_id "G17383.41"; exon_number "17"; uniq_trans_id "G17383.41";
NC_043000.1	PBRI	exon	85509107	85509205	.	-	.	gene_id "LOC115210363"; ID ""; gene_name "LOC115210363"; transcript_id "G17383.41"; exon_number "16"; uniq_trans_id "G17383.41";
NC_043000.1	PBRI	exon	85510996	85511043	.	-	.	gene_id "LOC115210363"; ID ""; gene_name "LOC115210363"; transcript_id "G17383.41"; exon_number "15"; uniq_trans_id "G17383.41";
NC_043000.1	PBRI	exon	85512047	85512131	.	-	.	gene_id "LOC115210363"; ID ""; gene_name "LOC115210363"; transcript_id "G17383.41"; exon_number "14"; uniq_trans_id "G17383.41";
NC_043000.1	PBRI	exon	85513208	85513387	.	-	.	gene_id "LOC115210363"; ID ""; gene_name "LOC115210363"; transcript_id "G17383.41"; exon_number "13"; uniq_trans_id "G17383.41";
NC_043000.1	PBRI	exon	85514260	85514380	.	-	.	gene_id "LOC115210363"; ID ""; gene_name "LOC115210363"; transcript_id "G17383.41"; exon_number "12"; uniq_trans_id "G17383.41";
NC_043000.1	PBRI	exon	85516134	85516205	.	-	.	gene_id "LOC115210363"; ID ""; gene_name "LOC115210363"; transcript_id "G17383.41"; exon_number "11"; uniq_trans_id "G17383.41";
NC_043000.1	PBRI	exon	85523989	85524059	.	-	.	gene_id "LOC115210363"; ID ""; gene_name "LOC115210363"; transcript_id "G17383.41"; exon_number "10"; uniq_trans_id "G17383.41";
NC_043000.1	PBRI	exon	85524859	85524964	.	-	.	gene_id "LOC115210363"; ID ""; gene_name "LOC115210363"; transcript_id "G17383.41"; exon_number "9"; uniq_trans_id "G17383.41";
NC_043000.1	PBRI	exon	85552717	85552795	.	-	.	gene_id "LOC115210363"; ID ""; gene_name "LOC115210363"; transcript_id "G17383.41"; exon_number "8"; uniq_trans_id "G17383.41";
NC_043000.1	PBRI	exon	85554711	85554782	.	-	.	gene_id "LOC115210363"; ID ""; gene_name "LOC115210363"; transcript_id "G17383.41"; exon_number "7"; uniq_trans_id "G17383.41";
NC_043000.1	PBRI	exon	85567522	85567682	.	-	.	gene_id "LOC115210363"; ID ""; gene_name "LOC115210363"; transcript_id "G17383.41"; exon_number "6"; uniq_trans_id "G17383.41";
NC_043000.1	PBRI	exon	85569926	85570016	.	-	.	gene_id "LOC115210363"; ID ""; gene_name "LOC115210363"; transcript_id "G17383.41"; exon_number "5"; uniq_trans_id "G17383.41";
NC_043000.1	PBRI	exon	85570745	85570818	.	-	.	gene_id "LOC115210363"; ID ""; gene_name "LOC115210363"; transcript_id "G17383.41"; exon_number "4"; uniq_trans_id "G17383.41";
NC_043000.1	PBRI	exon	85580478	85580559	.	-	.	gene_id "LOC115210363"; ID ""; gene_name "LOC115210363"; transcript_id "G17383.41"; exon_number "3"; uniq_trans_id "G17383.41";
NC_043000.1	PBRI	exon	85584891	85585005	.	-	.	gene_id "LOC115210363"; ID ""; gene_name "LOC115210363"; transcript_id "G17383.41"; exon_number "2"; uniq_trans_id "G17383.41";
NC_043000.1	PBRI	exon	85596782	85596945	.	-	.	gene_id "LOC115210363"; ID ""; gene_name "LOC115210363"; transcript_id "G17383.41"; exon_number "1"; uniq_trans_id "G17383.41";
NC_043000.1	PBRI	transcript	85506639	85596912	.	-	.	gene_id "LOC115210363"; ID ""; gene_name "LOC115210363"; transcript_id "G17383.42"; uniq_trans_id "G17383.42";
NC_043000.1	PBRI	exon	85506639	85507359	.	-	.	gene_id "LOC115210363"; ID ""; gene_name "LOC115210363"; transcript_id "G17383.42"; exon_number "17"; uniq_trans_id "G17383.42";
NC_043000.1	PBRI	exon	85509107	85509205	.	-	.	gene_id "LOC115210363"; ID ""; gene_name "LOC115210363"; transcript_id "G17383.42"; exon_number "16"; uniq_trans_id "G17383.42";
NC_043000.1	PBRI	exon	85510996	85511043	.	-	.	gene_id "LOC115210363"; ID ""; gene_name "LOC115210363"; transcript_id "G17383.42"; exon_number "15"; uniq_trans_id "G17383.42";
NC_043000.1	PBRI	exon	85512047	85512131	.	-	.	gene_id "LOC115210363"; ID ""; gene_name "LOC115210363"; transcript_id "G17383.42"; exon_number "14"; uniq_trans_id "G17383.42";
NC_043000.1	PBRI	exon	85513208	85513387	.	-	.	gene_id "LOC115210363"; ID ""; gene_name "LOC115210363"; transcript_id "G17383.42"; exon_number "13"; uniq_trans_id "G17383.42";
NC_043000.1	PBRI	exon	85514260	85514380	.	-	.	gene_id "LOC115210363"; ID ""; gene_name "LOC115210363"; transcript_id "G17383.42"; exon_number "12"; uniq_trans_id "G17383.42";
NC_043000.1	PBRI	exon	85516134	85516205	.	-	.	gene_id "LOC115210363"; ID ""; gene_name "LOC115210363"; transcript_id "G17383.42"; exon_number "11"; uniq_trans_id "G17383.42";
NC_043000.1	PBRI	exon	85523989	85524059	.	-	.	gene_id "LOC115210363"; ID ""; gene_name "LOC115210363"; transcript_id "G17383.42"; exon_number "10"; uniq_trans_id "G17383.42";
NC_043000.1	PBRI	exon	85524859	85524964	.	-	.	gene_id "LOC115210363"; ID ""; gene_name "LOC115210363"; transcript_id "G17383.42"; exon_number "9"; uniq_trans_id "G17383.42";
NC_043000.1	PBRI	exon	85552717	85552795	.	-	.	gene_id "LOC115210363"; ID ""; gene_name "LOC115210363"; transcript_id "G17383.42"; exon_number "8"; uniq_trans_id "G17383.42";
NC_043000.1	PBRI	exon	85554711	85554782	.	-	.	gene_id "LOC115210363"; ID ""; gene_name "LOC115210363"; transcript_id "G17383.42"; exon_number "7"; uniq_trans_id "G17383.42";
NC_043000.1	PBRI	exon	85567522	85567682	.	-	.	gene_id "LOC115210363"; ID ""; gene_name "LOC115210363"; transcript_id "G17383.42"; exon_number "6"; uniq_trans_id "G17383.42";
NC_043000.1	PBRI	exon	85569926	85570016	.	-	.	gene_id "LOC115210363"; ID ""; gene_name "LOC115210363"; transcript_id "G17383.42"; exon_number "5"; uniq_trans_id "G17383.42";
NC_043000.1	PBRI	exon	85570745	85570818	.	-	.	gene_id "LOC115210363"; ID ""; gene_name "LOC115210363"; transcript_id "G17383.42"; exon_number "4"; uniq_trans_id "G17383.42";
NC_043000.1	PBRI	exon	85580478	85580559	.	-	.	gene_id "LOC115210363"; ID ""; gene_name "LOC115210363"; transcript_id "G17383.42"; exon_number "3"; uniq_trans_id "G17383.42";
NC_043000.1	PBRI	exon	85584891	85585005	.	-	.	gene_id "LOC115210363"; ID ""; gene_name "LOC115210363"; transcript_id "G17383.42"; exon_number "2"; uniq_trans_id "G17383.42";
NC_043000.1	PBRI	exon	85596796	85596912	.	-	.	gene_id "LOC115210363"; ID ""; gene_name "LOC115210363"; transcript_id "G17383.42"; exon_number "1"; uniq_trans_id "G17383.42";
NC_043000.1	PBRI	transcript	85506639	85597776	.	-	.	gene_id "LOC115210363"; ID ""; gene_name "LOC115210363"; transcript_id "G17383.44"; uniq_trans_id "G17383.44";
NC_043000.1	PBRI	exon	85506639	85507359	.	-	.	gene_id "LOC115210363"; ID ""; gene_name "LOC115210363"; transcript_id "G17383.44"; exon_number "18"; uniq_trans_id "G17383.44";
NC_043000.1	PBRI	exon	85509107	85509205	.	-	.	gene_id "LOC115210363"; ID ""; gene_name "LOC115210363"; transcript_id "G17383.44"; exon_number "17"; uniq_trans_id "G17383.44";
NC_043000.1	PBRI	exon	85510996	85511043	.	-	.	gene_id "LOC115210363"; ID ""; gene_name "LOC115210363"; transcript_id "G17383.44"; exon_number "16"; uniq_trans_id "G17383.44";
NC_043000.1	PBRI	exon	85512047	85512131	.	-	.	gene_id "LOC115210363"; ID ""; gene_name "LOC115210363"; transcript_id "G17383.44"; exon_number "15"; uniq_trans_id "G17383.44";
NC_043000.1	PBRI	exon	85513208	85513387	.	-	.	gene_id "LOC115210363"; ID ""; gene_name "LOC115210363"; transcript_id "G17383.44"; exon_number "14"; uniq_trans_id "G17383.44";
NC_043000.1	PBRI	exon	85514260	85514380	.	-	.	gene_id "LOC115210363"; ID ""; gene_name "LOC115210363"; transcript_id "G17383.44"; exon_number "13"; uniq_trans_id "G17383.44";
NC_043000.1	PBRI	exon	85516134	85516205	.	-	.	gene_id "LOC115210363"; ID ""; gene_name "LOC115210363"; transcript_id "G17383.44"; exon_number "12"; uniq_trans_id "G17383.44";
NC_043000.1	PBRI	exon	85523989	85524059	.	-	.	gene_id "LOC115210363"; ID ""; gene_name "LOC115210363"; transcript_id "G17383.44"; exon_number "11"; uniq_trans_id "G17383.44";
NC_043000.1	PBRI	exon	85524859	85524964	.	-	.	gene_id "LOC115210363"; ID ""; gene_name "LOC115210363"; transcript_id "G17383.44"; exon_number "10"; uniq_trans_id "G17383.44";
NC_043000.1	PBRI	exon	85552717	85552795	.	-	.	gene_id "LOC115210363"; ID ""; gene_name "LOC115210363"; transcript_id "G17383.44"; exon_number "9"; uniq_trans_id "G17383.44";
NC_043000.1	PBRI	exon	85554711	85554782	.	-	.	gene_id "LOC115210363"; ID ""; gene_name "LOC115210363"; transcript_id "G17383.44"; exon_number "8"; uniq_trans_id "G17383.44";
NC_043000.1	PBRI	exon	85567522	85567682	.	-	.	gene_id "LOC115210363"; ID ""; gene_name "LOC115210363"; transcript_id "G17383.44"; exon_number "7"; uniq_trans_id "G17383.44";
NC_043000.1	PBRI	exon	85569926	85570016	.	-	.	gene_id "LOC115210363"; ID ""; gene_name "LOC115210363"; transcript_id "G17383.44"; exon_number "6"; uniq_trans_id "G17383.44";
NC_043000.1	PBRI	exon	85570745	85570818	.	-	.	gene_id "LOC115210363"; ID ""; gene_name "LOC115210363"; transcript_id "G17383.44"; exon_number "5"; uniq_trans_id "G17383.44";
NC_043000.1	PBRI	exon	85580478	85580559	.	-	.	gene_id "LOC115210363"; ID ""; gene_name "LOC115210363"; transcript_id "G17383.44"; exon_number "4"; uniq_trans_id "G17383.44";
NC_043000.1	PBRI	exon	85584891	85585005	.	-	.	gene_id "LOC115210363"; ID ""; gene_name "LOC115210363"; transcript_id "G17383.44"; exon_number "3"; uniq_trans_id "G17383.44";
NC_043000.1	PBRI	exon	85596796	85597009	.	-	.	gene_id "LOC115210363"; ID ""; gene_name "LOC115210363"; transcript_id "G17383.44"; exon_number "2"; uniq_trans_id "G17383.44";
NC_043000.1	PBRI	exon	85597674	85597776	.	-	.	gene_id "LOC115210363"; ID ""; gene_name "LOC115210363"; transcript_id "G17383.44"; exon_number "1"; uniq_trans_id "G17383.44";
NC_043000.1	PBRI	transcript	85506639	85603697	.	-	.	gene_id "LOC115210363"; ID ""; gene_name "LOC115210363"; transcript_id "G17383.45"; uniq_trans_id "G17383.45";
NC_043000.1	PBRI	exon	85506639	85507359	.	-	.	gene_id "LOC115210363"; ID ""; gene_name "LOC115210363"; transcript_id "G17383.45"; exon_number "18"; uniq_trans_id "G17383.45";
NC_043000.1	PBRI	exon	85509107	85509205	.	-	.	gene_id "LOC115210363"; ID ""; gene_name "LOC115210363"; transcript_id "G17383.45"; exon_number "17"; uniq_trans_id "G17383.45";
NC_043000.1	PBRI	exon	85510996	85511043	.	-	.	gene_id "LOC115210363"; ID ""; gene_name "LOC115210363"; transcript_id "G17383.45"; exon_number "16"; uniq_trans_id "G17383.45";
NC_043000.1	PBRI	exon	85512047	85512131	.	-	.	gene_id "LOC115210363"; ID ""; gene_name "LOC115210363"; transcript_id "G17383.45"; exon_number "15"; uniq_trans_id "G17383.45";
NC_043000.1	PBRI	exon	85513208	85513387	.	-	.	gene_id "LOC115210363"; ID ""; gene_name "LOC115210363"; transcript_id "G17383.45"; exon_number "14"; uniq_trans_id "G17383.45";
NC_043000.1	PBRI	exon	85514260	85514380	.	-	.	gene_id "LOC115210363"; ID ""; gene_name "LOC115210363"; transcript_id "G17383.45"; exon_number "13"; uniq_trans_id "G17383.45";
NC_043000.1	PBRI	exon	85516134	85516205	.	-	.	gene_id "LOC115210363"; ID ""; gene_name "LOC115210363"; transcript_id "G17383.45"; exon_number "12"; uniq_trans_id "G17383.45";
NC_043000.1	PBRI	exon	85523989	85524059	.	-	.	gene_id "LOC115210363"; ID ""; gene_name "LOC115210363"; transcript_id "G17383.45"; exon_number "11"; uniq_trans_id "G17383.45";
NC_043000.1	PBRI	exon	85524859	85524964	.	-	.	gene_id "LOC115210363"; ID ""; gene_name "LOC115210363"; transcript_id "G17383.45"; exon_number "10"; uniq_trans_id "G17383.45";
NC_043000.1	PBRI	exon	85552717	85552795	.	-	.	gene_id "LOC115210363"; ID ""; gene_name "LOC115210363"; transcript_id "G17383.45"; exon_number "9"; uniq_trans_id "G17383.45";
NC_043000.1	PBRI	exon	85554711	85554782	.	-	.	gene_id "LOC115210363"; ID ""; gene_name "LOC115210363"; transcript_id "G17383.45"; exon_number "8"; uniq_trans_id "G17383.45";
NC_043000.1	PBRI	exon	85567522	85567682	.	-	.	gene_id "LOC115210363"; ID ""; gene_name "LOC115210363"; transcript_id "G17383.45"; exon_number "7"; uniq_trans_id "G17383.45";
NC_043000.1	PBRI	exon	85569926	85570016	.	-	.	gene_id "LOC115210363"; ID ""; gene_name "LOC115210363"; transcript_id "G17383.45"; exon_number "6"; uniq_trans_id "G17383.45";
NC_043000.1	PBRI	exon	85570745	85570818	.	-	.	gene_id "LOC115210363"; ID ""; gene_name "LOC115210363"; transcript_id "G17383.45"; exon_number "5"; uniq_trans_id "G17383.45";
NC_043000.1	PBRI	exon	85580478	85580559	.	-	.	gene_id "LOC115210363"; ID ""; gene_name "LOC115210363"; transcript_id "G17383.45"; exon_number "4"; uniq_trans_id "G17383.45";
NC_043000.1	PBRI	exon	85584891	85585005	.	-	.	gene_id "LOC115210363"; ID ""; gene_name "LOC115210363"; transcript_id "G17383.45"; exon_number "3"; uniq_trans_id "G17383.45";
NC_043000.1	PBRI	exon	85596796	85597009	.	-	.	gene_id "LOC115210363"; ID ""; gene_name "LOC115210363"; transcript_id "G17383.45"; exon_number "2"; uniq_trans_id "G17383.45";
NC_043000.1	PBRI	exon	85603630	85603697	.	-	.	gene_id "LOC115210363"; ID ""; gene_name "LOC115210363"; transcript_id "G17383.45"; exon_number "1"; uniq_trans_id "G17383.45";
NC_043000.1	PBRI	transcript	85506639	85596916	.	-	.	gene_id "LOC115210363"; ID ""; gene_name "LOC115210363"; transcript_id "G17383.46"; uniq_trans_id "G17383.46";
NC_043000.1	PBRI	exon	85506639	85507359	.	-	.	gene_id "LOC115210363"; ID ""; gene_name "LOC115210363"; transcript_id "G17383.46"; exon_number "16"; uniq_trans_id "G17383.46";
NC_043000.1	PBRI	exon	85509107	85509205	.	-	.	gene_id "LOC115210363"; ID ""; gene_name "LOC115210363"; transcript_id "G17383.46"; exon_number "15"; uniq_trans_id "G17383.46";
NC_043000.1	PBRI	exon	85510996	85511043	.	-	.	gene_id "LOC115210363"; ID ""; gene_name "LOC115210363"; transcript_id "G17383.46"; exon_number "14"; uniq_trans_id "G17383.46";
NC_043000.1	PBRI	exon	85512047	85512131	.	-	.	gene_id "LOC115210363"; ID ""; gene_name "LOC115210363"; transcript_id "G17383.46"; exon_number "13"; uniq_trans_id "G17383.46";
NC_043000.1	PBRI	exon	85513208	85513387	.	-	.	gene_id "LOC115210363"; ID ""; gene_name "LOC115210363"; transcript_id "G17383.46"; exon_number "12"; uniq_trans_id "G17383.46";
NC_043000.1	PBRI	exon	85514260	85514380	.	-	.	gene_id "LOC115210363"; ID ""; gene_name "LOC115210363"; transcript_id "G17383.46"; exon_number "11"; uniq_trans_id "G17383.46";
NC_043000.1	PBRI	exon	85516134	85516205	.	-	.	gene_id "LOC115210363"; ID ""; gene_name "LOC115210363"; transcript_id "G17383.46"; exon_number "10"; uniq_trans_id "G17383.46";
NC_043000.1	PBRI	exon	85523989	85524059	.	-	.	gene_id "LOC115210363"; ID ""; gene_name "LOC115210363"; transcript_id "G17383.46"; exon_number "9"; uniq_trans_id "G17383.46";
NC_043000.1	PBRI	exon	85524859	85524964	.	-	.	gene_id "LOC115210363"; ID ""; gene_name "LOC115210363"; transcript_id "G17383.46"; exon_number "8"; uniq_trans_id "G17383.46";
NC_043000.1	PBRI	exon	85552717	85552795	.	-	.	gene_id "LOC115210363"; ID ""; gene_name "LOC115210363"; transcript_id "G17383.46"; exon_number "7"; uniq_trans_id "G17383.46";
NC_043000.1	PBRI	exon	85554711	85554782	.	-	.	gene_id "LOC115210363"; ID ""; gene_name "LOC115210363"; transcript_id "G17383.46"; exon_number "6"; uniq_trans_id "G17383.46";
NC_043000.1	PBRI	exon	85567522	85567682	.	-	.	gene_id "LOC115210363"; ID ""; gene_name "LOC115210363"; transcript_id "G17383.46"; exon_number "5"; uniq_trans_id "G17383.46";
NC_043000.1	PBRI	exon	85569926	85570016	.	-	.	gene_id "LOC115210363"; ID ""; gene_name "LOC115210363"; transcript_id "G17383.46"; exon_number "4"; uniq_trans_id "G17383.46";
NC_043000.1	PBRI	exon	85570745	85570818	.	-	.	gene_id "LOC115210363"; ID ""; gene_name "LOC115210363"; transcript_id "G17383.46"; exon_number "3"; uniq_trans_id "G17383.46";
NC_043000.1	PBRI	exon	85584891	85585005	.	-	.	gene_id "LOC115210363"; ID ""; gene_name "LOC115210363"; transcript_id "G17383.46"; exon_number "2"; uniq_trans_id "G17383.46";
NC_043000.1	PBRI	exon	85596796	85596916	.	-	.	gene_id "LOC115210363"; ID ""; gene_name "LOC115210363"; transcript_id "G17383.46"; exon_number "1"; uniq_trans_id "G17383.46";
NC_043000.1	PBRI	transcript	85506639	85556815	.	-	.	gene_id "LOC115210363"; ID ""; gene_name "LOC115210363"; transcript_id "G17383.47"; uniq_trans_id "G17383.47";
NC_043000.1	PBRI	exon	85506639	85507359	.	-	.	gene_id "LOC115210363"; ID ""; gene_name "LOC115210363"; transcript_id "G17383.47"; exon_number "11"; uniq_trans_id "G17383.47";
NC_043000.1	PBRI	exon	85509107	85509205	.	-	.	gene_id "LOC115210363"; ID ""; gene_name "LOC115210363"; transcript_id "G17383.47"; exon_number "10"; uniq_trans_id "G17383.47";
NC_043000.1	PBRI	exon	85510996	85511043	.	-	.	gene_id "LOC115210363"; ID ""; gene_name "LOC115210363"; transcript_id "G17383.47"; exon_number "9"; uniq_trans_id "G17383.47";
NC_043000.1	PBRI	exon	85512047	85512131	.	-	.	gene_id "LOC115210363"; ID ""; gene_name "LOC115210363"; transcript_id "G17383.47"; exon_number "8"; uniq_trans_id "G17383.47";
NC_043000.1	PBRI	exon	85513208	85513387	.	-	.	gene_id "LOC115210363"; ID ""; gene_name "LOC115210363"; transcript_id "G17383.47"; exon_number "7"; uniq_trans_id "G17383.47";
NC_043000.1	PBRI	exon	85514260	85514380	.	-	.	gene_id "LOC115210363"; ID ""; gene_name "LOC115210363"; transcript_id "G17383.47"; exon_number "6"; uniq_trans_id "G17383.47";
NC_043000.1	PBRI	exon	85516134	85516205	.	-	.	gene_id "LOC115210363"; ID ""; gene_name "LOC115210363"; transcript_id "G17383.47"; exon_number "5"; uniq_trans_id "G17383.47";
NC_043000.1	PBRI	exon	85523989	85524059	.	-	.	gene_id "LOC115210363"; ID ""; gene_name "LOC115210363"; transcript_id "G17383.47"; exon_number "4"; uniq_trans_id "G17383.47";
NC_043000.1	PBRI	exon	85524859	85524964	.	-	.	gene_id "LOC115210363"; ID ""; gene_name "LOC115210363"; transcript_id "G17383.47"; exon_number "3"; uniq_trans_id "G17383.47";
NC_043000.1	PBRI	exon	85552717	85552795	.	-	.	gene_id "LOC115210363"; ID ""; gene_name "LOC115210363"; transcript_id "G17383.47"; exon_number "2"; uniq_trans_id "G17383.47";
NC_043000.1	PBRI	exon	85554711	85556815	.	-	.	gene_id "LOC115210363"; ID ""; gene_name "LOC115210363"; transcript_id "G17383.47"; exon_number "1"; uniq_trans_id "G17383.47";
NC_043000.1	PBRI	transcript	85506639	85596902	.	-	.	gene_id "LOC115210363"; ID ""; gene_name "LOC115210363"; transcript_id "G17383.48"; uniq_trans_id "G17383.48";
NC_043000.1	PBRI	exon	85506639	85507359	.	-	.	gene_id "LOC115210363"; ID ""; gene_name "LOC115210363"; transcript_id "G17383.48"; exon_number "12"; uniq_trans_id "G17383.48";
NC_043000.1	PBRI	exon	85509107	85509205	.	-	.	gene_id "LOC115210363"; ID ""; gene_name "LOC115210363"; transcript_id "G17383.48"; exon_number "11"; uniq_trans_id "G17383.48";
NC_043000.1	PBRI	exon	85510996	85511043	.	-	.	gene_id "LOC115210363"; ID ""; gene_name "LOC115210363"; transcript_id "G17383.48"; exon_number "10"; uniq_trans_id "G17383.48";
NC_043000.1	PBRI	exon	85512047	85512131	.	-	.	gene_id "LOC115210363"; ID ""; gene_name "LOC115210363"; transcript_id "G17383.48"; exon_number "9"; uniq_trans_id "G17383.48";
NC_043000.1	PBRI	exon	85513208	85513387	.	-	.	gene_id "LOC115210363"; ID ""; gene_name "LOC115210363"; transcript_id "G17383.48"; exon_number "8"; uniq_trans_id "G17383.48";
NC_043000.1	PBRI	exon	85514260	85514380	.	-	.	gene_id "LOC115210363"; ID ""; gene_name "LOC115210363"; transcript_id "G17383.48"; exon_number "7"; uniq_trans_id "G17383.48";
NC_043000.1	PBRI	exon	85516134	85516205	.	-	.	gene_id "LOC115210363"; ID ""; gene_name "LOC115210363"; transcript_id "G17383.48"; exon_number "6"; uniq_trans_id "G17383.48";
NC_043000.1	PBRI	exon	85523989	85524059	.	-	.	gene_id "LOC115210363"; ID ""; gene_name "LOC115210363"; transcript_id "G17383.48"; exon_number "5"; uniq_trans_id "G17383.48";
NC_043000.1	PBRI	exon	85524859	85524964	.	-	.	gene_id "LOC115210363"; ID ""; gene_name "LOC115210363"; transcript_id "G17383.48"; exon_number "4"; uniq_trans_id "G17383.48";
NC_043000.1	PBRI	exon	85580478	85580559	.	-	.	gene_id "LOC115210363"; ID ""; gene_name "LOC115210363"; transcript_id "G17383.48"; exon_number "3"; uniq_trans_id "G17383.48";
NC_043000.1	PBRI	exon	85584891	85585005	.	-	.	gene_id "LOC115210363"; ID ""; gene_name "LOC115210363"; transcript_id "G17383.48"; exon_number "2"; uniq_trans_id "G17383.48";
NC_043000.1	PBRI	exon	85596796	85596902	.	-	.	gene_id "LOC115210363"; ID ""; gene_name "LOC115210363"; transcript_id "G17383.48"; exon_number "1"; uniq_trans_id "G17383.48";
NC_043000.1	PBRI	transcript	85506639	85523790	.	-	.	gene_id "LOC115210363"; ID ""; gene_name "LOC115210363"; transcript_id "G17383.49"; uniq_trans_id "G17383.49";
NC_043000.1	PBRI	exon	85506639	85507359	.	-	.	gene_id "LOC115210363"; ID ""; gene_name "LOC115210363"; transcript_id "G17383.49"; exon_number "8"; uniq_trans_id "G17383.49";
NC_043000.1	PBRI	exon	85509107	85509205	.	-	.	gene_id "LOC115210363"; ID ""; gene_name "LOC115210363"; transcript_id "G17383.49"; exon_number "7"; uniq_trans_id "G17383.49";
NC_043000.1	PBRI	exon	85510996	85511043	.	-	.	gene_id "LOC115210363"; ID ""; gene_name "LOC115210363"; transcript_id "G17383.49"; exon_number "6"; uniq_trans_id "G17383.49";
NC_043000.1	PBRI	exon	85512047	85512131	.	-	.	gene_id "LOC115210363"; ID ""; gene_name "LOC115210363"; transcript_id "G17383.49"; exon_number "5"; uniq_trans_id "G17383.49";
NC_043000.1	PBRI	exon	85513208	85513387	.	-	.	gene_id "LOC115210363"; ID ""; gene_name "LOC115210363"; transcript_id "G17383.49"; exon_number "4"; uniq_trans_id "G17383.49";
NC_043000.1	PBRI	exon	85514260	85514380	.	-	.	gene_id "LOC115210363"; ID ""; gene_name "LOC115210363"; transcript_id "G17383.49"; exon_number "3"; uniq_trans_id "G17383.49";
NC_043000.1	PBRI	exon	85516134	85516925	.	-	.	gene_id "LOC115210363"; ID ""; gene_name "LOC115210363"; transcript_id "G17383.49"; exon_number "2"; uniq_trans_id "G17383.49";
NC_043000.1	PBRI	exon	85522242	85523790	.	-	.	gene_id "LOC115210363"; ID ""; gene_name "LOC115210363"; transcript_id "G17383.49"; exon_number "1"; uniq_trans_id "G17383.49";
NC_043000.1	PBRI	transcript	85506639	85510363	.	-	.	gene_id "LOC115210363"; ID ""; gene_name "LOC115210363"; transcript_id "G17383.51"; uniq_trans_id "G17383.51";
NC_043000.1	PBRI	exon	85506639	85507359	.	-	.	gene_id "LOC115210363"; ID ""; gene_name "LOC115210363"; transcript_id "G17383.51"; exon_number "3"; uniq_trans_id "G17383.51";
NC_043000.1	PBRI	exon	85509107	85510113	.	-	.	gene_id "LOC115210363"; ID ""; gene_name "LOC115210363"; transcript_id "G17383.51"; exon_number "2"; uniq_trans_id "G17383.51";
NC_043000.1	PBRI	exon	85510149	85510363	.	-	.	gene_id "LOC115210363"; ID ""; gene_name "LOC115210363"; transcript_id "G17383.51"; exon_number "1"; uniq_trans_id "G17383.51";
NC_043000.1	PBRI	transcript	85507062	85596912	.	-	.	gene_id "LOC115210363"; ID ""; gene_name "LOC115210363"; transcript_id "G17383.57"; uniq_trans_id "G17383.57";
NC_043000.1	PBRI	exon	85507062	85507359	.	-	.	gene_id "LOC115210363"; ID ""; gene_name "LOC115210363"; transcript_id "G17383.57"; exon_number "17"; uniq_trans_id "G17383.57";
NC_043000.1	PBRI	exon	85509107	85509205	.	-	.	gene_id "LOC115210363"; ID ""; gene_name "LOC115210363"; transcript_id "G17383.57"; exon_number "16"; uniq_trans_id "G17383.57";
NC_043000.1	PBRI	exon	85510996	85511043	.	-	.	gene_id "LOC115210363"; ID ""; gene_name "LOC115210363"; transcript_id "G17383.57"; exon_number "15"; uniq_trans_id "G17383.57";
NC_043000.1	PBRI	exon	85512047	85512131	.	-	.	gene_id "LOC115210363"; ID ""; gene_name "LOC115210363"; transcript_id "G17383.57"; exon_number "14"; uniq_trans_id "G17383.57";
NC_043000.1	PBRI	exon	85513208	85513387	.	-	.	gene_id "LOC115210363"; ID ""; gene_name "LOC115210363"; transcript_id "G17383.57"; exon_number "13"; uniq_trans_id "G17383.57";
NC_043000.1	PBRI	exon	85514260	85514380	.	-	.	gene_id "LOC115210363"; ID ""; gene_name "LOC115210363"; transcript_id "G17383.57"; exon_number "12"; uniq_trans_id "G17383.57";
NC_043000.1	PBRI	exon	85516134	85516205	.	-	.	gene_id "LOC115210363"; ID ""; gene_name "LOC115210363"; transcript_id "G17383.57"; exon_number "11"; uniq_trans_id "G17383.57";
NC_043000.1	PBRI	exon	85523989	85524059	.	-	.	gene_id "LOC115210363"; ID ""; gene_name "LOC115210363"; transcript_id "G17383.57"; exon_number "10"; uniq_trans_id "G17383.57";
NC_043000.1	PBRI	exon	85524859	85524964	.	-	.	gene_id "LOC115210363"; ID ""; gene_name "LOC115210363"; transcript_id "G17383.57"; exon_number "9"; uniq_trans_id "G17383.57";
NC_043000.1	PBRI	exon	85552717	85552795	.	-	.	gene_id "LOC115210363"; ID ""; gene_name "LOC115210363"; transcript_id "G17383.57"; exon_number "8"; uniq_trans_id "G17383.57";
NC_043000.1	PBRI	exon	85554711	85554782	.	-	.	gene_id "LOC115210363"; ID ""; gene_name "LOC115210363"; transcript_id "G17383.57"; exon_number "7"; uniq_trans_id "G17383.57";
NC_043000.1	PBRI	exon	85567522	85567682	.	-	.	gene_id "LOC115210363"; ID ""; gene_name "LOC115210363"; transcript_id "G17383.57"; exon_number "6"; uniq_trans_id "G17383.57";
NC_043000.1	PBRI	exon	85569926	85570016	.	-	.	gene_id "LOC115210363"; ID ""; gene_name "LOC115210363"; transcript_id "G17383.57"; exon_number "5"; uniq_trans_id "G17383.57";
NC_043000.1	PBRI	exon	85570745	85570818	.	-	.	gene_id "LOC115210363"; ID ""; gene_name "LOC115210363"; transcript_id "G17383.57"; exon_number "4"; uniq_trans_id "G17383.57";
NC_043000.1	PBRI	exon	85580478	85580559	.	-	.	gene_id "LOC115210363"; ID ""; gene_name "LOC115210363"; transcript_id "G17383.57"; exon_number "3"; uniq_trans_id "G17383.57";
NC_043000.1	PBRI	exon	85584891	85585005	.	-	.	gene_id "LOC115210363"; ID ""; gene_name "LOC115210363"; transcript_id "G17383.57"; exon_number "2"; uniq_trans_id "G17383.57";
NC_043000.1	PBRI	exon	85596796	85596912	.	-	.	gene_id "LOC115210363"; ID ""; gene_name "LOC115210363"; transcript_id "G17383.57"; exon_number "1"; uniq_trans_id "G17383.57";
NC_043000.1	Gnomon	transcript	85506628	85596181	.	-	.	gene_id "LOC115210363"; ID "XM_029778925.2"; gene_name "LOC115210363"; transcript_id "XM_029778925.2";
NC_043000.1	Gnomon	CDS	85507269	85507359	.	-	1	gene_id "LOC115210363"; db_xref "GeneID:115210363"; gbkey "CDS"; gene "LOC115210363"; ID ""; gene_name "LOC115210363"; transcript_id "XM_029778925.2"; product "autophagy-related protein 16-1 isoform X1"; protein_id "XP_029634785.1"; exon_number "18";
NC_043000.1	Gnomon	CDS	85509107	85509205	.	-	1	gene_id "LOC115210363"; db_xref "GeneID:115210363"; gbkey "CDS"; gene "LOC115210363"; ID ""; gene_name "LOC115210363"; transcript_id "XM_029778925.2"; product "autophagy-related protein 16-1 isoform X1"; protein_id "XP_029634785.1"; exon_number "17";
NC_043000.1	Gnomon	CDS	85510996	85511043	.	-	1	gene_id "LOC115210363"; db_xref "GeneID:115210363"; gbkey "CDS"; gene "LOC115210363"; ID ""; gene_name "LOC115210363"; transcript_id "XM_029778925.2"; product "autophagy-related protein 16-1 isoform X1"; protein_id "XP_029634785.1"; exon_number "16";
NC_043000.1	Gnomon	CDS	85512047	85512131	.	-	2	gene_id "LOC115210363"; db_xref "GeneID:115210363"; gbkey "CDS"; gene "LOC115210363"; ID ""; gene_name "LOC115210363"; transcript_id "XM_029778925.2"; product "autophagy-related protein 16-1 isoform X1"; protein_id "XP_029634785.1"; exon_number "15";
NC_043000.1	Gnomon	CDS	85513208	85513387	.	-	2	gene_id "LOC115210363"; db_xref "GeneID:115210363"; gbkey "CDS"; gene "LOC115210363"; ID ""; gene_name "LOC115210363"; transcript_id "XM_029778925.2"; product "autophagy-related protein 16-1 isoform X1"; protein_id "XP_029634785.1"; exon_number "14";
NC_043000.1	Gnomon	CDS	85514260	85514380	.	-	0	gene_id "LOC115210363"; db_xref "GeneID:115210363"; gbkey "CDS"; gene "LOC115210363"; ID ""; gene_name "LOC115210363"; transcript_id "XM_029778925.2"; product "autophagy-related protein 16-1 isoform X1"; protein_id "XP_029634785.1"; exon_number "13";
NC_043000.1	Gnomon	CDS	85516134	85516205	.	-	0	gene_id "LOC115210363"; db_xref "GeneID:115210363"; gbkey "CDS"; gene "LOC115210363"; ID ""; gene_name "LOC115210363"; transcript_id "XM_029778925.2"; product "autophagy-related protein 16-1 isoform X1"; protein_id "XP_029634785.1"; exon_number "12";
NC_043000.1	Gnomon	CDS	85523989	85524059	.	-	2	gene_id "LOC115210363"; db_xref "GeneID:115210363"; gbkey "CDS"; gene "LOC115210363"; ID ""; gene_name "LOC115210363"; transcript_id "XM_029778925.2"; product "autophagy-related protein 16-1 isoform X1"; protein_id "XP_029634785.1"; exon_number "11";
NC_043000.1	Gnomon	CDS	85524859	85524964	.	-	0	gene_id "LOC115210363"; db_xref "GeneID:115210363"; gbkey "CDS"; gene "LOC115210363"; ID ""; gene_name "LOC115210363"; transcript_id "XM_029778925.2"; product "autophagy-related protein 16-1 isoform X1"; protein_id "XP_029634785.1"; exon_number "10";
NC_043000.1	Gnomon	CDS	85542052	85542147	.	-	0	gene_id "LOC115210363"; db_xref "GeneID:115210363"; gbkey "CDS"; gene "LOC115210363"; ID ""; gene_name "LOC115210363"; transcript_id "XM_029778925.2"; product "autophagy-related protein 16-1 isoform X1"; protein_id "XP_029634785.1"; exon_number "9";
NC_043000.1	Gnomon	CDS	85552717	85552795	.	-	1	gene_id "LOC115210363"; db_xref "GeneID:115210363"; gbkey "CDS"; gene "LOC115210363"; ID ""; gene_name "LOC115210363"; transcript_id "XM_029778925.2"; product "autophagy-related protein 16-1 isoform X1"; protein_id "XP_029634785.1"; exon_number "8";
NC_043000.1	Gnomon	CDS	85554711	85554782	.	-	1	gene_id "LOC115210363"; db_xref "GeneID:115210363"; gbkey "CDS"; gene "LOC115210363"; ID ""; gene_name "LOC115210363"; transcript_id "XM_029778925.2"; product "autophagy-related protein 16-1 isoform X1"; protein_id "XP_029634785.1"; exon_number "7";
NC_043000.1	Gnomon	CDS	85567522	85567682	.	-	0	gene_id "LOC115210363"; db_xref "GeneID:115210363"; gbkey "CDS"; gene "LOC115210363"; ID ""; gene_name "LOC115210363"; transcript_id "XM_029778925.2"; product "autophagy-related protein 16-1 isoform X1"; protein_id "XP_029634785.1"; exon_number "6";
NC_043000.1	Gnomon	CDS	85569926	85570016	.	-	1	gene_id "LOC115210363"; db_xref "GeneID:115210363"; gbkey "CDS"; gene "LOC115210363"; ID ""; gene_name "LOC115210363"; transcript_id "XM_029778925.2"; product "autophagy-related protein 16-1 isoform X1"; protein_id "XP_029634785.1"; exon_number "5";
NC_043000.1	Gnomon	CDS	85570745	85570818	.	-	0	gene_id "LOC115210363"; db_xref "GeneID:115210363"; gbkey "CDS"; gene "LOC115210363"; ID ""; gene_name "LOC115210363"; transcript_id "XM_029778925.2"; product "autophagy-related protein 16-1 isoform X1"; protein_id "XP_029634785.1"; exon_number "4";
NC_043000.1	Gnomon	CDS	85580478	85580559	.	-	1	gene_id "LOC115210363"; db_xref "GeneID:115210363"; gbkey "CDS"; gene "LOC115210363"; ID ""; gene_name "LOC115210363"; transcript_id "XM_029778925.2"; product "autophagy-related protein 16-1 isoform X1"; protein_id "XP_029634785.1"; exon_number "3";
NC_043000.1	Gnomon	CDS	85584891	85585005	.	-	2	gene_id "LOC115210363"; db_xref "GeneID:115210363"; gbkey "CDS"; gene "LOC115210363"; ID ""; gene_name "LOC115210363"; transcript_id "XM_029778925.2"; product "autophagy-related protein 16-1 isoform X1"; protein_id "XP_029634785.1"; exon_number "2";
NC_043000.1	Gnomon	CDS	85595926	85596028	.	-	0	gene_id "LOC115210363"; db_xref "GeneID:115210363"; gbkey "CDS"; gene "LOC115210363"; ID ""; gene_name "LOC115210363"; transcript_id "XM_029778925.2"; product "autophagy-related protein 16-1 isoform X1"; protein_id "XP_029634785.1"; exon_number "1";
NC_043000.1	Gnomon	exon	85506628	85507359	.	-	.	gene_id "LOC115210363"; db_xref "GeneID:115210363"; gbkey "mRNA"; gene "LOC115210363"; ID ""; gene_name "LOC115210363"; transcript_id "XM_029778925.2"; product "autophagy-related protein 16-1, transcript variant X1"; exon_number "18"; model_evidence "Supporting evidence includes similarity to: 12 Proteins, and 100% coverage of the annotated genomic feature by RNAseq alignments, including 45 samples with support for all annotated introns";
NC_043000.1	Gnomon	exon	85509107	85509205	.	-	.	gene_id "LOC115210363"; db_xref "GeneID:115210363"; gbkey "mRNA"; gene "LOC115210363"; ID ""; gene_name "LOC115210363"; transcript_id "XM_029778925.2"; product "autophagy-related protein 16-1, transcript variant X1"; exon_number "17"; model_evidence "Supporting evidence includes similarity to: 12 Proteins, and 100% coverage of the annotated genomic feature by RNAseq alignments, including 45 samples with support for all annotated introns";
NC_043000.1	Gnomon	exon	85510996	85511043	.	-	.	gene_id "LOC115210363"; db_xref "GeneID:115210363"; gbkey "mRNA"; gene "LOC115210363"; ID ""; gene_name "LOC115210363"; transcript_id "XM_029778925.2"; product "autophagy-related protein 16-1, transcript variant X1"; exon_number "16"; model_evidence "Supporting evidence includes similarity to: 12 Proteins, and 100% coverage of the annotated genomic feature by RNAseq alignments, including 45 samples with support for all annotated introns";
NC_043000.1	Gnomon	exon	85512047	85512131	.	-	.	gene_id "LOC115210363"; db_xref "GeneID:115210363"; gbkey "mRNA"; gene "LOC115210363"; ID ""; gene_name "LOC115210363"; transcript_id "XM_029778925.2"; product "autophagy-related protein 16-1, transcript variant X1"; exon_number "15"; model_evidence "Supporting evidence includes similarity to: 12 Proteins, and 100% coverage of the annotated genomic feature by RNAseq alignments, including 45 samples with support for all annotated introns";
NC_043000.1	Gnomon	exon	85513208	85513387	.	-	.	gene_id "LOC115210363"; db_xref "GeneID:115210363"; gbkey "mRNA"; gene "LOC115210363"; ID ""; gene_name "LOC115210363"; transcript_id "XM_029778925.2"; product "autophagy-related protein 16-1, transcript variant X1"; exon_number "14"; model_evidence "Supporting evidence includes similarity to: 12 Proteins, and 100% coverage of the annotated genomic feature by RNAseq alignments, including 45 samples with support for all annotated introns";
NC_043000.1	Gnomon	exon	85514260	85514380	.	-	.	gene_id "LOC115210363"; db_xref "GeneID:115210363"; gbkey "mRNA"; gene "LOC115210363"; ID ""; gene_name "LOC115210363"; transcript_id "XM_029778925.2"; product "autophagy-related protein 16-1, transcript variant X1"; exon_number "13"; model_evidence "Supporting evidence includes similarity to: 12 Proteins, and 100% coverage of the annotated genomic feature by RNAseq alignments, including 45 samples with support for all annotated introns";
NC_043000.1	Gnomon	exon	85516134	85516205	.	-	.	gene_id "LOC115210363"; db_xref "GeneID:115210363"; gbkey "mRNA"; gene "LOC115210363"; ID ""; gene_name "LOC115210363"; transcript_id "XM_029778925.2"; product "autophagy-related protein 16-1, transcript variant X1"; exon_number "12"; model_evidence "Supporting evidence includes similarity to: 12 Proteins, and 100% coverage of the annotated genomic feature by RNAseq alignments, including 45 samples with support for all annotated introns";
NC_043000.1	Gnomon	exon	85523989	85524059	.	-	.	gene_id "LOC115210363"; db_xref "GeneID:115210363"; gbkey "mRNA"; gene "LOC115210363"; ID ""; gene_name "LOC115210363"; transcript_id "XM_029778925.2"; product "autophagy-related protein 16-1, transcript variant X1"; exon_number "11"; model_evidence "Supporting evidence includes similarity to: 12 Proteins, and 100% coverage of the annotated genomic feature by RNAseq alignments, including 45 samples with support for all annotated introns";
NC_043000.1	Gnomon	exon	85524859	85524964	.	-	.	gene_id "LOC115210363"; db_xref "GeneID:115210363"; gbkey "mRNA"; gene "LOC115210363"; ID ""; gene_name "LOC115210363"; transcript_id "XM_029778925.2"; product "autophagy-related protein 16-1, transcript variant X1"; exon_number "10"; model_evidence "Supporting evidence includes similarity to: 12 Proteins, and 100% coverage of the annotated genomic feature by RNAseq alignments, including 45 samples with support for all annotated introns";
NC_043000.1	Gnomon	exon	85542052	85542147	.	-	.	gene_id "LOC115210363"; db_xref "GeneID:115210363"; gbkey "mRNA"; gene "LOC115210363"; ID ""; gene_name "LOC115210363"; transcript_id "XM_029778925.2"; product "autophagy-related protein 16-1, transcript variant X1"; exon_number "9"; model_evidence "Supporting evidence includes similarity to: 12 Proteins, and 100% coverage of the annotated genomic feature by RNAseq alignments, including 45 samples with support for all annotated introns";
NC_043000.1	Gnomon	exon	85552717	85552795	.	-	.	gene_id "LOC115210363"; db_xref "GeneID:115210363"; gbkey "mRNA"; gene "LOC115210363"; ID ""; gene_name "LOC115210363"; transcript_id "XM_029778925.2"; product "autophagy-related protein 16-1, transcript variant X1"; exon_number "8"; model_evidence "Supporting evidence includes similarity to: 12 Proteins, and 100% coverage of the annotated genomic feature by RNAseq alignments, including 45 samples with support for all annotated introns";
NC_043000.1	Gnomon	exon	85554711	85554782	.	-	.	gene_id "LOC115210363"; db_xref "GeneID:115210363"; gbkey "mRNA"; gene "LOC115210363"; ID ""; gene_name "LOC115210363"; transcript_id "XM_029778925.2"; product "autophagy-related protein 16-1, transcript variant X1"; exon_number "7"; model_evidence "Supporting evidence includes similarity to: 12 Proteins, and 100% coverage of the annotated genomic feature by RNAseq alignments, including 45 samples with support for all annotated introns";
NC_043000.1	Gnomon	exon	85567522	85567682	.	-	.	gene_id "LOC115210363"; db_xref "GeneID:115210363"; gbkey "mRNA"; gene "LOC115210363"; ID ""; gene_name "LOC115210363"; transcript_id "XM_029778925.2"; product "autophagy-related protein 16-1, transcript variant X1"; exon_number "6"; model_evidence "Supporting evidence includes similarity to: 12 Proteins, and 100% coverage of the annotated genomic feature by RNAseq alignments, including 45 samples with support for all annotated introns";
NC_043000.1	Gnomon	exon	85569926	85570016	.	-	.	gene_id "LOC115210363"; db_xref "GeneID:115210363"; gbkey "mRNA"; gene "LOC115210363"; ID ""; gene_name "LOC115210363"; transcript_id "XM_029778925.2"; product "autophagy-related protein 16-1, transcript variant X1"; exon_number "5"; model_evidence "Supporting evidence includes similarity to: 12 Proteins, and 100% coverage of the annotated genomic feature by RNAseq alignments, including 45 samples with support for all annotated introns";
NC_043000.1	Gnomon	exon	85570745	85570818	.	-	.	gene_id "LOC115210363"; db_xref "GeneID:115210363"; gbkey "mRNA"; gene "LOC115210363"; ID ""; gene_name "LOC115210363"; transcript_id "XM_029778925.2"; product "autophagy-related protein 16-1, transcript variant X1"; exon_number "4"; model_evidence "Supporting evidence includes similarity to: 12 Proteins, and 100% coverage of the annotated genomic feature by RNAseq alignments, including 45 samples with support for all annotated introns";
NC_043000.1	Gnomon	exon	85580478	85580559	.	-	.	gene_id "LOC115210363"; db_xref "GeneID:115210363"; gbkey "mRNA"; gene "LOC115210363"; ID ""; gene_name "LOC115210363"; transcript_id "XM_029778925.2"; product "autophagy-related protein 16-1, transcript variant X1"; exon_number "3"; model_evidence "Supporting evidence includes similarity to: 12 Proteins, and 100% coverage of the annotated genomic feature by RNAseq alignments, including 45 samples with support for all annotated introns";
NC_043000.1	Gnomon	exon	85584891	85585005	.	-	.	gene_id "LOC115210363"; db_xref "GeneID:115210363"; gbkey "mRNA"; gene "LOC115210363"; ID ""; gene_name "LOC115210363"; transcript_id "XM_029778925.2"; product "autophagy-related protein 16-1, transcript variant X1"; exon_number "2"; model_evidence "Supporting evidence includes similarity to: 12 Proteins, and 100% coverage of the annotated genomic feature by RNAseq alignments, including 45 samples with support for all annotated introns";
NC_043000.1	Gnomon	exon	85595926	85596181	.	-	.	gene_id "LOC115210363"; db_xref "GeneID:115210363"; gbkey "mRNA"; gene "LOC115210363"; ID ""; gene_name "LOC115210363"; transcript_id "XM_029778925.2"; product "autophagy-related protein 16-1, transcript variant X1"; exon_number "1"; model_evidence "Supporting evidence includes similarity to: 12 Proteins, and 100% coverage of the annotated genomic feature by RNAseq alignments, including 45 samples with support for all annotated introns";
NC_043000.1	Gnomon	start_codon	85596026	85596028	.	-	0	gene_id "LOC115210363"; db_xref "GeneID:115210363"; gbkey "CDS"; gene "LOC115210363"; ID ""; gene_name "LOC115210363"; transcript_id "XM_029778925.2"; product "autophagy-related protein 16-1 isoform X1"; protein_id "XP_029634785.1"; exon_number "1";
NC_043000.1	Gnomon	stop_codon	85507266	85507268	.	-	0	gene_id "LOC115210363"; db_xref "GeneID:115210363"; gbkey "CDS"; gene "LOC115210363"; ID ""; gene_name "LOC115210363"; transcript_id "XM_029778925.2"; product "autophagy-related protein 16-1 isoform X1"; protein_id "XP_029634785.1"; exon_number "18";
NC_043000.1	Gnomon	transcript	85506628	85597056	.	-	.	gene_id "LOC115210363"; ID "XM_029778926.2"; gene_name "LOC115210363"; transcript_id "XM_029778926.2";
NC_043000.1	Gnomon	CDS	85507269	85507359	.	-	1	gene_id "LOC115210363"; db_xref "GeneID:115210363"; gbkey "CDS"; gene "LOC115210363"; ID ""; gene_name "LOC115210363"; transcript_id "XM_029778926.2"; product "autophagy-related protein 16-1 isoform X2"; protein_id "XP_029634786.1"; exon_number "18";
NC_043000.1	Gnomon	CDS	85509107	85509205	.	-	1	gene_id "LOC115210363"; db_xref "GeneID:115210363"; gbkey "CDS"; gene "LOC115210363"; ID ""; gene_name "LOC115210363"; transcript_id "XM_029778926.2"; product "autophagy-related protein 16-1 isoform X2"; protein_id "XP_029634786.1"; exon_number "17";
NC_043000.1	Gnomon	CDS	85510996	85511043	.	-	1	gene_id "LOC115210363"; db_xref "GeneID:115210363"; gbkey "CDS"; gene "LOC115210363"; ID ""; gene_name "LOC115210363"; transcript_id "XM_029778926.2"; product "autophagy-related protein 16-1 isoform X2"; protein_id "XP_029634786.1"; exon_number "16";
NC_043000.1	Gnomon	CDS	85512047	85512131	.	-	2	gene_id "LOC115210363"; db_xref "GeneID:115210363"; gbkey "CDS"; gene "LOC115210363"; ID ""; gene_name "LOC115210363"; transcript_id "XM_029778926.2"; product "autophagy-related protein 16-1 isoform X2"; protein_id "XP_029634786.1"; exon_number "15";
NC_043000.1	Gnomon	CDS	85513208	85513387	.	-	2	gene_id "LOC115210363"; db_xref "GeneID:115210363"; gbkey "CDS"; gene "LOC115210363"; ID ""; gene_name "LOC115210363"; transcript_id "XM_029778926.2"; product "autophagy-related protein 16-1 isoform X2"; protein_id "XP_029634786.1"; exon_number "14";
NC_043000.1	Gnomon	CDS	85514260	85514380	.	-	0	gene_id "LOC115210363"; db_xref "GeneID:115210363"; gbkey "CDS"; gene "LOC115210363"; ID ""; gene_name "LOC115210363"; transcript_id "XM_029778926.2"; product "autophagy-related protein 16-1 isoform X2"; protein_id "XP_029634786.1"; exon_number "13";
NC_043000.1	Gnomon	CDS	85516134	85516205	.	-	0	gene_id "LOC115210363"; db_xref "GeneID:115210363"; gbkey "CDS"; gene "LOC115210363"; ID ""; gene_name "LOC115210363"; transcript_id "XM_029778926.2"; product "autophagy-related protein 16-1 isoform X2"; protein_id "XP_029634786.1"; exon_number "12";
NC_043000.1	Gnomon	CDS	85523989	85524059	.	-	2	gene_id "LOC115210363"; db_xref "GeneID:115210363"; gbkey "CDS"; gene "LOC115210363"; ID ""; gene_name "LOC115210363"; transcript_id "XM_029778926.2"; product "autophagy-related protein 16-1 isoform X2"; protein_id "XP_029634786.1"; exon_number "11";
NC_043000.1	Gnomon	CDS	85524859	85524964	.	-	0	gene_id "LOC115210363"; db_xref "GeneID:115210363"; gbkey "CDS"; gene "LOC115210363"; ID ""; gene_name "LOC115210363"; transcript_id "XM_029778926.2"; product "autophagy-related protein 16-1 isoform X2"; protein_id "XP_029634786.1"; exon_number "10";
NC_043000.1	Gnomon	CDS	85542052	85542147	.	-	0	gene_id "LOC115210363"; db_xref "GeneID:115210363"; gbkey "CDS"; gene "LOC115210363"; ID ""; gene_name "LOC115210363"; transcript_id "XM_029778926.2"; product "autophagy-related protein 16-1 isoform X2"; protein_id "XP_029634786.1"; exon_number "9";
NC_043000.1	Gnomon	CDS	85552717	85552795	.	-	1	gene_id "LOC115210363"; db_xref "GeneID:115210363"; gbkey "CDS"; gene "LOC115210363"; ID ""; gene_name "LOC115210363"; transcript_id "XM_029778926.2"; product "autophagy-related protein 16-1 isoform X2"; protein_id "XP_029634786.1"; exon_number "8";
NC_043000.1	Gnomon	CDS	85554711	85554782	.	-	1	gene_id "LOC115210363"; db_xref "GeneID:115210363"; gbkey "CDS"; gene "LOC115210363"; ID ""; gene_name "LOC115210363"; transcript_id "XM_029778926.2"; product "autophagy-related protein 16-1 isoform X2"; protein_id "XP_029634786.1"; exon_number "7";
NC_043000.1	Gnomon	CDS	85567522	85567682	.	-	0	gene_id "LOC115210363"; db_xref "GeneID:115210363"; gbkey "CDS"; gene "LOC115210363"; ID ""; gene_name "LOC115210363"; transcript_id "XM_029778926.2"; product "autophagy-related protein 16-1 isoform X2"; protein_id "XP_029634786.1"; exon_number "6";
NC_043000.1	Gnomon	CDS	85569926	85570016	.	-	1	gene_id "LOC115210363"; db_xref "GeneID:115210363"; gbkey "CDS"; gene "LOC115210363"; ID ""; gene_name "LOC115210363"; transcript_id "XM_029778926.2"; product "autophagy-related protein 16-1 isoform X2"; protein_id "XP_029634786.1"; exon_number "5";
NC_043000.1	Gnomon	CDS	85570745	85570818	.	-	0	gene_id "LOC115210363"; db_xref "GeneID:115210363"; gbkey "CDS"; gene "LOC115210363"; ID ""; gene_name "LOC115210363"; transcript_id "XM_029778926.2"; product "autophagy-related protein 16-1 isoform X2"; protein_id "XP_029634786.1"; exon_number "4";
NC_043000.1	Gnomon	CDS	85580478	85580559	.	-	1	gene_id "LOC115210363"; db_xref "GeneID:115210363"; gbkey "CDS"; gene "LOC115210363"; ID ""; gene_name "LOC115210363"; transcript_id "XM_029778926.2"; product "autophagy-related protein 16-1 isoform X2"; protein_id "XP_029634786.1"; exon_number "3";
NC_043000.1	Gnomon	CDS	85584891	85585005	.	-	2	gene_id "LOC115210363"; db_xref "GeneID:115210363"; gbkey "CDS"; gene "LOC115210363"; ID ""; gene_name "LOC115210363"; transcript_id "XM_029778926.2"; product "autophagy-related protein 16-1 isoform X2"; protein_id "XP_029634786.1"; exon_number "2";
NC_043000.1	Gnomon	CDS	85596796	85596898	.	-	0	gene_id "LOC115210363"; db_xref "GeneID:115210363"; gbkey "CDS"; gene "LOC115210363"; ID ""; gene_name "LOC115210363"; transcript_id "XM_029778926.2"; product "autophagy-related protein 16-1 isoform X2"; protein_id "XP_029634786.1"; exon_number "1";
NC_043000.1	Gnomon	exon	85506628	85507359	.	-	.	gene_id "LOC115210363"; db_xref "GeneID:115210363"; gbkey "mRNA"; gene "LOC115210363"; ID ""; gene_name "LOC115210363"; transcript_id "XM_029778926.2"; product "autophagy-related protein 16-1, transcript variant X2"; exon_number "18"; model_evidence "Supporting evidence includes similarity to: 12 Proteins, and 100% coverage of the annotated genomic feature by RNAseq alignments, including 37 samples with support for all annotated introns";
NC_043000.1	Gnomon	exon	85509107	85509205	.	-	.	gene_id "LOC115210363"; db_xref "GeneID:115210363"; gbkey "mRNA"; gene "LOC115210363"; ID ""; gene_name "LOC115210363"; transcript_id "XM_029778926.2"; product "autophagy-related protein 16-1, transcript variant X2"; exon_number "17"; model_evidence "Supporting evidence includes similarity to: 12 Proteins, and 100% coverage of the annotated genomic feature by RNAseq alignments, including 37 samples with support for all annotated introns";
NC_043000.1	Gnomon	exon	85510996	85511043	.	-	.	gene_id "LOC115210363"; db_xref "GeneID:115210363"; gbkey "mRNA"; gene "LOC115210363"; ID ""; gene_name "LOC115210363"; transcript_id "XM_029778926.2"; product "autophagy-related protein 16-1, transcript variant X2"; exon_number "16"; model_evidence "Supporting evidence includes similarity to: 12 Proteins, and 100% coverage of the annotated genomic feature by RNAseq alignments, including 37 samples with support for all annotated introns";
NC_043000.1	Gnomon	exon	85512047	85512131	.	-	.	gene_id "LOC115210363"; db_xref "GeneID:115210363"; gbkey "mRNA"; gene "LOC115210363"; ID ""; gene_name "LOC115210363"; transcript_id "XM_029778926.2"; product "autophagy-related protein 16-1, transcript variant X2"; exon_number "15"; model_evidence "Supporting evidence includes similarity to: 12 Proteins, and 100% coverage of the annotated genomic feature by RNAseq alignments, including 37 samples with support for all annotated introns";
NC_043000.1	Gnomon	exon	85513208	85513387	.	-	.	gene_id "LOC115210363"; db_xref "GeneID:115210363"; gbkey "mRNA"; gene "LOC115210363"; ID ""; gene_name "LOC115210363"; transcript_id "XM_029778926.2"; product "autophagy-related protein 16-1, transcript variant X2"; exon_number "14"; model_evidence "Supporting evidence includes similarity to: 12 Proteins, and 100% coverage of the annotated genomic feature by RNAseq alignments, including 37 samples with support for all annotated introns";
NC_043000.1	Gnomon	exon	85514260	85514380	.	-	.	gene_id "LOC115210363"; db_xref "GeneID:115210363"; gbkey "mRNA"; gene "LOC115210363"; ID ""; gene_name "LOC115210363"; transcript_id "XM_029778926.2"; product "autophagy-related protein 16-1, transcript variant X2"; exon_number "13"; model_evidence "Supporting evidence includes similarity to: 12 Proteins, and 100% coverage of the annotated genomic feature by RNAseq alignments, including 37 samples with support for all annotated introns";
NC_043000.1	Gnomon	exon	85516134	85516205	.	-	.	gene_id "LOC115210363"; db_xref "GeneID:115210363"; gbkey "mRNA"; gene "LOC115210363"; ID ""; gene_name "LOC115210363"; transcript_id "XM_029778926.2"; product "autophagy-related protein 16-1, transcript variant X2"; exon_number "12"; model_evidence "Supporting evidence includes similarity to: 12 Proteins, and 100% coverage of the annotated genomic feature by RNAseq alignments, including 37 samples with support for all annotated introns";
NC_043000.1	Gnomon	exon	85523989	85524059	.	-	.	gene_id "LOC115210363"; db_xref "GeneID:115210363"; gbkey "mRNA"; gene "LOC115210363"; ID ""; gene_name "LOC115210363"; transcript_id "XM_029778926.2"; product "autophagy-related protein 16-1, transcript variant X2"; exon_number "11"; model_evidence "Supporting evidence includes similarity to: 12 Proteins, and 100% coverage of the annotated genomic feature by RNAseq alignments, including 37 samples with support for all annotated introns";
NC_043000.1	Gnomon	exon	85524859	85524964	.	-	.	gene_id "LOC115210363"; db_xref "GeneID:115210363"; gbkey "mRNA"; gene "LOC115210363"; ID ""; gene_name "LOC115210363"; transcript_id "XM_029778926.2"; product "autophagy-related protein 16-1, transcript variant X2"; exon_number "10"; model_evidence "Supporting evidence includes similarity to: 12 Proteins, and 100% coverage of the annotated genomic feature by RNAseq alignments, including 37 samples with support for all annotated introns";
NC_043000.1	Gnomon	exon	85542052	85542147	.	-	.	gene_id "LOC115210363"; db_xref "GeneID:115210363"; gbkey "mRNA"; gene "LOC115210363"; ID ""; gene_name "LOC115210363"; transcript_id "XM_029778926.2"; product "autophagy-related protein 16-1, transcript variant X2"; exon_number "9"; model_evidence "Supporting evidence includes similarity to: 12 Proteins, and 100% coverage of the annotated genomic feature by RNAseq alignments, including 37 samples with support for all annotated introns";
NC_043000.1	Gnomon	exon	85552717	85552795	.	-	.	gene_id "LOC115210363"; db_xref "GeneID:115210363"; gbkey "mRNA"; gene "LOC115210363"; ID ""; gene_name "LOC115210363"; transcript_id "XM_029778926.2"; product "autophagy-related protein 16-1, transcript variant X2"; exon_number "8"; model_evidence "Supporting evidence includes similarity to: 12 Proteins, and 100% coverage of the annotated genomic feature by RNAseq alignments, including 37 samples with support for all annotated introns";
NC_043000.1	Gnomon	exon	85554711	85554782	.	-	.	gene_id "LOC115210363"; db_xref "GeneID:115210363"; gbkey "mRNA"; gene "LOC115210363"; ID ""; gene_name "LOC115210363"; transcript_id "XM_029778926.2"; product "autophagy-related protein 16-1, transcript variant X2"; exon_number "7"; model_evidence "Supporting evidence includes similarity to: 12 Proteins, and 100% coverage of the annotated genomic feature by RNAseq alignments, including 37 samples with support for all annotated introns";
NC_043000.1	Gnomon	exon	85567522	85567682	.	-	.	gene_id "LOC115210363"; db_xref "GeneID:115210363"; gbkey "mRNA"; gene "LOC115210363"; ID ""; gene_name "LOC115210363"; transcript_id "XM_029778926.2"; product "autophagy-related protein 16-1, transcript variant X2"; exon_number "6"; model_evidence "Supporting evidence includes similarity to: 12 Proteins, and 100% coverage of the annotated genomic feature by RNAseq alignments, including 37 samples with support for all annotated introns";
NC_043000.1	Gnomon	exon	85569926	85570016	.	-	.	gene_id "LOC115210363"; db_xref "GeneID:115210363"; gbkey "mRNA"; gene "LOC115210363"; ID ""; gene_name "LOC115210363"; transcript_id "XM_029778926.2"; product "autophagy-related protein 16-1, transcript variant X2"; exon_number "5"; model_evidence "Supporting evidence includes similarity to: 12 Proteins, and 100% coverage of the annotated genomic feature by RNAseq alignments, including 37 samples with support for all annotated introns";
NC_043000.1	Gnomon	exon	85570745	85570818	.	-	.	gene_id "LOC115210363"; db_xref "GeneID:115210363"; gbkey "mRNA"; gene "LOC115210363"; ID ""; gene_name "LOC115210363"; transcript_id "XM_029778926.2"; product "autophagy-related protein 16-1, transcript variant X2"; exon_number "4"; model_evidence "Supporting evidence includes similarity to: 12 Proteins, and 100% coverage of the annotated genomic feature by RNAseq alignments, including 37 samples with support for all annotated introns";
NC_043000.1	Gnomon	exon	85580478	85580559	.	-	.	gene_id "LOC115210363"; db_xref "GeneID:115210363"; gbkey "mRNA"; gene "LOC115210363"; ID ""; gene_name "LOC115210363"; transcript_id "XM_029778926.2"; product "autophagy-related protein 16-1, transcript variant X2"; exon_number "3"; model_evidence "Supporting evidence includes similarity to: 12 Proteins, and 100% coverage of the annotated genomic feature by RNAseq alignments, including 37 samples with support for all annotated introns";
NC_043000.1	Gnomon	exon	85584891	85585005	.	-	.	gene_id "LOC115210363"; db_xref "GeneID:115210363"; gbkey "mRNA"; gene "LOC115210363"; ID ""; gene_name "LOC115210363"; transcript_id "XM_029778926.2"; product "autophagy-related protein 16-1, transcript variant X2"; exon_number "2"; model_evidence "Supporting evidence includes similarity to: 12 Proteins, and 100% coverage of the annotated genomic feature by RNAseq alignments, including 37 samples with support for all annotated introns";
NC_043000.1	Gnomon	exon	85596796	85597056	.	-	.	gene_id "LOC115210363"; db_xref "GeneID:115210363"; gbkey "mRNA"; gene "LOC115210363"; ID ""; gene_name "LOC115210363"; transcript_id "XM_029778926.2"; product "autophagy-related protein 16-1, transcript variant X2"; exon_number "1"; model_evidence "Supporting evidence includes similarity to: 12 Proteins, and 100% coverage of the annotated genomic feature by RNAseq alignments, including 37 samples with support for all annotated introns";
NC_043000.1	Gnomon	start_codon	85596896	85596898	.	-	0	gene_id "LOC115210363"; db_xref "GeneID:115210363"; gbkey "CDS"; gene "LOC115210363"; ID ""; gene_name "LOC115210363"; transcript_id "XM_029778926.2"; product "autophagy-related protein 16-1 isoform X2"; protein_id "XP_029634786.1"; exon_number "1";
NC_043000.1	Gnomon	stop_codon	85507266	85507268	.	-	0	gene_id "LOC115210363"; db_xref "GeneID:115210363"; gbkey "CDS"; gene "LOC115210363"; ID ""; gene_name "LOC115210363"; transcript_id "XM_029778926.2"; product "autophagy-related protein 16-1 isoform X2"; protein_id "XP_029634786.1"; exon_number "18";
NC_043000.1	Gnomon	transcript	85506628	85596176	.	-	.	gene_id "LOC115210363"; ID "XM_029778927.2"; gene_name "LOC115210363"; transcript_id "XM_029778927.2";
NC_043000.1	Gnomon	CDS	85507269	85507359	.	-	1	gene_id "LOC115210363"; db_xref "GeneID:115210363"; gbkey "CDS"; gene "LOC115210363"; ID ""; gene_name "LOC115210363"; transcript_id "XM_029778927.2"; product "autophagy-related protein 16-1 isoform X3"; protein_id "XP_029634787.1"; exon_number "17";
NC_043000.1	Gnomon	CDS	85509107	85509205	.	-	1	gene_id "LOC115210363"; db_xref "GeneID:115210363"; gbkey "CDS"; gene "LOC115210363"; ID ""; gene_name "LOC115210363"; transcript_id "XM_029778927.2"; product "autophagy-related protein 16-1 isoform X3"; protein_id "XP_029634787.1"; exon_number "16";
NC_043000.1	Gnomon	CDS	85510996	85511043	.	-	1	gene_id "LOC115210363"; db_xref "GeneID:115210363"; gbkey "CDS"; gene "LOC115210363"; ID ""; gene_name "LOC115210363"; transcript_id "XM_029778927.2"; product "autophagy-related protein 16-1 isoform X3"; protein_id "XP_029634787.1"; exon_number "15";
NC_043000.1	Gnomon	CDS	85512047	85512131	.	-	2	gene_id "LOC115210363"; db_xref "GeneID:115210363"; gbkey "CDS"; gene "LOC115210363"; ID ""; gene_name "LOC115210363"; transcript_id "XM_029778927.2"; product "autophagy-related protein 16-1 isoform X3"; protein_id "XP_029634787.1"; exon_number "14";
NC_043000.1	Gnomon	CDS	85513208	85513387	.	-	2	gene_id "LOC115210363"; db_xref "GeneID:115210363"; gbkey "CDS"; gene "LOC115210363"; ID ""; gene_name "LOC115210363"; transcript_id "XM_029778927.2"; product "autophagy-related protein 16-1 isoform X3"; protein_id "XP_029634787.1"; exon_number "13";
NC_043000.1	Gnomon	CDS	85514260	85514380	.	-	0	gene_id "LOC115210363"; db_xref "GeneID:115210363"; gbkey "CDS"; gene "LOC115210363"; ID ""; gene_name "LOC115210363"; transcript_id "XM_029778927.2"; product "autophagy-related protein 16-1 isoform X3"; protein_id "XP_029634787.1"; exon_number "12";
NC_043000.1	Gnomon	CDS	85516134	85516205	.	-	0	gene_id "LOC115210363"; db_xref "GeneID:115210363"; gbkey "CDS"; gene "LOC115210363"; ID ""; gene_name "LOC115210363"; transcript_id "XM_029778927.2"; product "autophagy-related protein 16-1 isoform X3"; protein_id "XP_029634787.1"; exon_number "11";
NC_043000.1	Gnomon	CDS	85523989	85524059	.	-	2	gene_id "LOC115210363"; db_xref "GeneID:115210363"; gbkey "CDS"; gene "LOC115210363"; ID ""; gene_name "LOC115210363"; transcript_id "XM_029778927.2"; product "autophagy-related protein 16-1 isoform X3"; protein_id "XP_029634787.1"; exon_number "10";
NC_043000.1	Gnomon	CDS	85524859	85524964	.	-	0	gene_id "LOC115210363"; db_xref "GeneID:115210363"; gbkey "CDS"; gene "LOC115210363"; ID ""; gene_name "LOC115210363"; transcript_id "XM_029778927.2"; product "autophagy-related protein 16-1 isoform X3"; protein_id "XP_029634787.1"; exon_number "9";
NC_043000.1	Gnomon	CDS	85552717	85552795	.	-	1	gene_id "LOC115210363"; db_xref "GeneID:115210363"; gbkey "CDS"; gene "LOC115210363"; ID ""; gene_name "LOC115210363"; transcript_id "XM_029778927.2"; product "autophagy-related protein 16-1 isoform X3"; protein_id "XP_029634787.1"; exon_number "8";
NC_043000.1	Gnomon	CDS	85554711	85554782	.	-	1	gene_id "LOC115210363"; db_xref "GeneID:115210363"; gbkey "CDS"; gene "LOC115210363"; ID ""; gene_name "LOC115210363"; transcript_id "XM_029778927.2"; product "autophagy-related protein 16-1 isoform X3"; protein_id "XP_029634787.1"; exon_number "7";
NC_043000.1	Gnomon	CDS	85567522	85567682	.	-	0	gene_id "LOC115210363"; db_xref "GeneID:115210363"; gbkey "CDS"; gene "LOC115210363"; ID ""; gene_name "LOC115210363"; transcript_id "XM_029778927.2"; product "autophagy-related protein 16-1 isoform X3"; protein_id "XP_029634787.1"; exon_number "6";
NC_043000.1	Gnomon	CDS	85569926	85570016	.	-	1	gene_id "LOC115210363"; db_xref "GeneID:115210363"; gbkey "CDS"; gene "LOC115210363"; ID ""; gene_name "LOC115210363"; transcript_id "XM_029778927.2"; product "autophagy-related protein 16-1 isoform X3"; protein_id "XP_029634787.1"; exon_number "5";
NC_043000.1	Gnomon	CDS	85570745	85570818	.	-	0	gene_id "LOC115210363"; db_xref "GeneID:115210363"; gbkey "CDS"; gene "LOC115210363"; ID ""; gene_name "LOC115210363"; transcript_id "XM_029778927.2"; product "autophagy-related protein 16-1 isoform X3"; protein_id "XP_029634787.1"; exon_number "4";
NC_043000.1	Gnomon	CDS	85580478	85580559	.	-	1	gene_id "LOC115210363"; db_xref "GeneID:115210363"; gbkey "CDS"; gene "LOC115210363"; ID ""; gene_name "LOC115210363"; transcript_id "XM_029778927.2"; product "autophagy-related protein 16-1 isoform X3"; protein_id "XP_029634787.1"; exon_number "3";
NC_043000.1	Gnomon	CDS	85584891	85585005	.	-	2	gene_id "LOC115210363"; db_xref "GeneID:115210363"; gbkey "CDS"; gene "LOC115210363"; ID ""; gene_name "LOC115210363"; transcript_id "XM_029778927.2"; product "autophagy-related protein 16-1 isoform X3"; protein_id "XP_029634787.1"; exon_number "2";
NC_043000.1	Gnomon	CDS	85595926	85596028	.	-	0	gene_id "LOC115210363"; db_xref "GeneID:115210363"; gbkey "CDS"; gene "LOC115210363"; ID ""; gene_name "LOC115210363"; transcript_id "XM_029778927.2"; product "autophagy-related protein 16-1 isoform X3"; protein_id "XP_029634787.1"; exon_number "1";
NC_043000.1	Gnomon	exon	85506628	85507359	.	-	.	gene_id "LOC115210363"; db_xref "GeneID:115210363"; gbkey "mRNA"; gene "LOC115210363"; ID ""; gene_name "LOC115210363"; transcript_id "XM_029778927.2"; product "autophagy-related protein 16-1, transcript variant X3"; exon_number "17"; model_evidence "Supporting evidence includes similarity to: 12 Proteins, and 100% coverage of the annotated genomic feature by RNAseq alignments, including 46 samples with support for all annotated introns";
NC_043000.1	Gnomon	exon	85509107	85509205	.	-	.	gene_id "LOC115210363"; db_xref "GeneID:115210363"; gbkey "mRNA"; gene "LOC115210363"; ID ""; gene_name "LOC115210363"; transcript_id "XM_029778927.2"; product "autophagy-related protein 16-1, transcript variant X3"; exon_number "16"; model_evidence "Supporting evidence includes similarity to: 12 Proteins, and 100% coverage of the annotated genomic feature by RNAseq alignments, including 46 samples with support for all annotated introns";
NC_043000.1	Gnomon	exon	85510996	85511043	.	-	.	gene_id "LOC115210363"; db_xref "GeneID:115210363"; gbkey "mRNA"; gene "LOC115210363"; ID ""; gene_name "LOC115210363"; transcript_id "XM_029778927.2"; product "autophagy-related protein 16-1, transcript variant X3"; exon_number "15"; model_evidence "Supporting evidence includes similarity to: 12 Proteins, and 100% coverage of the annotated genomic feature by RNAseq alignments, including 46 samples with support for all annotated introns";
NC_043000.1	Gnomon	exon	85512047	85512131	.	-	.	gene_id "LOC115210363"; db_xref "GeneID:115210363"; gbkey "mRNA"; gene "LOC115210363"; ID ""; gene_name "LOC115210363"; transcript_id "XM_029778927.2"; product "autophagy-related protein 16-1, transcript variant X3"; exon_number "14"; model_evidence "Supporting evidence includes similarity to: 12 Proteins, and 100% coverage of the annotated genomic feature by RNAseq alignments, including 46 samples with support for all annotated introns";
NC_043000.1	Gnomon	exon	85513208	85513387	.	-	.	gene_id "LOC115210363"; db_xref "GeneID:115210363"; gbkey "mRNA"; gene "LOC115210363"; ID ""; gene_name "LOC115210363"; transcript_id "XM_029778927.2"; product "autophagy-related protein 16-1, transcript variant X3"; exon_number "13"; model_evidence "Supporting evidence includes similarity to: 12 Proteins, and 100% coverage of the annotated genomic feature by RNAseq alignments, including 46 samples with support for all annotated introns";
NC_043000.1	Gnomon	exon	85514260	85514380	.	-	.	gene_id "LOC115210363"; db_xref "GeneID:115210363"; gbkey "mRNA"; gene "LOC115210363"; ID ""; gene_name "LOC115210363"; transcript_id "XM_029778927.2"; product "autophagy-related protein 16-1, transcript variant X3"; exon_number "12"; model_evidence "Supporting evidence includes similarity to: 12 Proteins, and 100% coverage of the annotated genomic feature by RNAseq alignments, including 46 samples with support for all annotated introns";
NC_043000.1	Gnomon	exon	85516134	85516205	.	-	.	gene_id "LOC115210363"; db_xref "GeneID:115210363"; gbkey "mRNA"; gene "LOC115210363"; ID ""; gene_name "LOC115210363"; transcript_id "XM_029778927.2"; product "autophagy-related protein 16-1, transcript variant X3"; exon_number "11"; model_evidence "Supporting evidence includes similarity to: 12 Proteins, and 100% coverage of the annotated genomic feature by RNAseq alignments, including 46 samples with support for all annotated introns";
NC_043000.1	Gnomon	exon	85523989	85524059	.	-	.	gene_id "LOC115210363"; db_xref "GeneID:115210363"; gbkey "mRNA"; gene "LOC115210363"; ID ""; gene_name "LOC115210363"; transcript_id "XM_029778927.2"; product "autophagy-related protein 16-1, transcript variant X3"; exon_number "10"; model_evidence "Supporting evidence includes similarity to: 12 Proteins, and 100% coverage of the annotated genomic feature by RNAseq alignments, including 46 samples with support for all annotated introns";
NC_043000.1	Gnomon	exon	85524859	85524964	.	-	.	gene_id "LOC115210363"; db_xref "GeneID:115210363"; gbkey "mRNA"; gene "LOC115210363"; ID ""; gene_name "LOC115210363"; transcript_id "XM_029778927.2"; product "autophagy-related protein 16-1, transcript variant X3"; exon_number "9"; model_evidence "Supporting evidence includes similarity to: 12 Proteins, and 100% coverage of the annotated genomic feature by RNAseq alignments, including 46 samples with support for all annotated introns";
NC_043000.1	Gnomon	exon	85552717	85552795	.	-	.	gene_id "LOC115210363"; db_xref "GeneID:115210363"; gbkey "mRNA"; gene "LOC115210363"; ID ""; gene_name "LOC115210363"; transcript_id "XM_029778927.2"; product "autophagy-related protein 16-1, transcript variant X3"; exon_number "8"; model_evidence "Supporting evidence includes similarity to: 12 Proteins, and 100% coverage of the annotated genomic feature by RNAseq alignments, including 46 samples with support for all annotated introns";
NC_043000.1	Gnomon	exon	85554711	85554782	.	-	.	gene_id "LOC115210363"; db_xref "GeneID:115210363"; gbkey "mRNA"; gene "LOC115210363"; ID ""; gene_name "LOC115210363"; transcript_id "XM_029778927.2"; product "autophagy-related protein 16-1, transcript variant X3"; exon_number "7"; model_evidence "Supporting evidence includes similarity to: 12 Proteins, and 100% coverage of the annotated genomic feature by RNAseq alignments, including 46 samples with support for all annotated introns";
NC_043000.1	Gnomon	exon	85567522	85567682	.	-	.	gene_id "LOC115210363"; db_xref "GeneID:115210363"; gbkey "mRNA"; gene "LOC115210363"; ID ""; gene_name "LOC115210363"; transcript_id "XM_029778927.2"; product "autophagy-related protein 16-1, transcript variant X3"; exon_number "6"; model_evidence "Supporting evidence includes similarity to: 12 Proteins, and 100% coverage of the annotated genomic feature by RNAseq alignments, including 46 samples with support for all annotated introns";
NC_043000.1	Gnomon	exon	85569926	85570016	.	-	.	gene_id "LOC115210363"; db_xref "GeneID:115210363"; gbkey "mRNA"; gene "LOC115210363"; ID ""; gene_name "LOC115210363"; transcript_id "XM_029778927.2"; product "autophagy-related protein 16-1, transcript variant X3"; exon_number "5"; model_evidence "Supporting evidence includes similarity to: 12 Proteins, and 100% coverage of the annotated genomic feature by RNAseq alignments, including 46 samples with support for all annotated introns";
NC_043000.1	Gnomon	exon	85570745	85570818	.	-	.	gene_id "LOC115210363"; db_xref "GeneID:115210363"; gbkey "mRNA"; gene "LOC115210363"; ID ""; gene_name "LOC115210363"; transcript_id "XM_029778927.2"; product "autophagy-related protein 16-1, transcript variant X3"; exon_number "4"; model_evidence "Supporting evidence includes similarity to: 12 Proteins, and 100% coverage of the annotated genomic feature by RNAseq alignments, including 46 samples with support for all annotated introns";
NC_043000.1	Gnomon	exon	85580478	85580559	.	-	.	gene_id "LOC115210363"; db_xref "GeneID:115210363"; gbkey "mRNA"; gene "LOC115210363"; ID ""; gene_name "LOC115210363"; transcript_id "XM_029778927.2"; product "autophagy-related protein 16-1, transcript variant X3"; exon_number "3"; model_evidence "Supporting evidence includes similarity to: 12 Proteins, and 100% coverage of the annotated genomic feature by RNAseq alignments, including 46 samples with support for all annotated introns";
NC_043000.1	Gnomon	exon	85584891	85585005	.	-	.	gene_id "LOC115210363"; db_xref "GeneID:115210363"; gbkey "mRNA"; gene "LOC115210363"; ID ""; gene_name "LOC115210363"; transcript_id "XM_029778927.2"; product "autophagy-related protein 16-1, transcript variant X3"; exon_number "2"; model_evidence "Supporting evidence includes similarity to: 12 Proteins, and 100% coverage of the annotated genomic feature by RNAseq alignments, including 46 samples with support for all annotated introns";
NC_043000.1	Gnomon	exon	85595926	85596176	.	-	.	gene_id "LOC115210363"; db_xref "GeneID:115210363"; gbkey "mRNA"; gene "LOC115210363"; ID ""; gene_name "LOC115210363"; transcript_id "XM_029778927.2"; product "autophagy-related protein 16-1, transcript variant X3"; exon_number "1"; model_evidence "Supporting evidence includes similarity to: 12 Proteins, and 100% coverage of the annotated genomic feature by RNAseq alignments, including 46 samples with support for all annotated introns";
NC_043000.1	Gnomon	start_codon	85596026	85596028	.	-	0	gene_id "LOC115210363"; db_xref "GeneID:115210363"; gbkey "CDS"; gene "LOC115210363"; ID ""; gene_name "LOC115210363"; transcript_id "XM_029778927.2"; product "autophagy-related protein 16-1 isoform X3"; protein_id "XP_029634787.1"; exon_number "1";
NC_043000.1	Gnomon	stop_codon	85507266	85507268	.	-	0	gene_id "LOC115210363"; db_xref "GeneID:115210363"; gbkey "CDS"; gene "LOC115210363"; ID ""; gene_name "LOC115210363"; transcript_id "XM_029778927.2"; product "autophagy-related protein 16-1 isoform X3"; protein_id "XP_029634787.1"; exon_number "17";
NC_043000.1	Gnomon	gene	85414700	85485717	.	-	.	gene_id "LOC115210364"; db_xref "GeneID:115210364"; gbkey "Gene"; gene "LOC115210364"; gene_biotype "protein_coding"; ID ""; gene_name "LOC115210364";
NC_043000.1	PBRI~FLAMseq	transcript	85414700	85485265	.	-	.	gene_id "LOC115210364"; ID ""; gene_name "LOC115210364"; transcript_id "FLAMseq_ext~G17380.7"; uniq_trans_id "G17380.7"; three_prime_ext "55911";
NC_043000.1	PBRI~FLAMseq	exon	85470611	85472438	.	-	.	gene_id "LOC115210364"; ID ""; gene_name "LOC115210364"; transcript_id "FLAMseq_ext~G17380.7"; exon_number "5"; uniq_trans_id "G17380.7";
NC_043000.1	PBRI~FLAMseq	exon	85476927	85477141	.	-	.	gene_id "LOC115210364"; ID ""; gene_name "LOC115210364"; transcript_id "FLAMseq_ext~G17380.7"; exon_number "4"; uniq_trans_id "G17380.7";
NC_043000.1	PBRI~FLAMseq	exon	85480334	85480543	.	-	.	gene_id "LOC115210364"; ID ""; gene_name "LOC115210364"; transcript_id "FLAMseq_ext~G17380.7"; exon_number "3"; uniq_trans_id "G17380.7";
NC_043000.1	PBRI~FLAMseq	exon	85481581	85481725	.	-	.	gene_id "LOC115210364"; ID ""; gene_name "LOC115210364"; transcript_id "FLAMseq_ext~G17380.7"; exon_number "2"; uniq_trans_id "G17380.7";
NC_043000.1	PBRI~FLAMseq	exon	85484915	85485265	.	-	.	gene_id "LOC115210364"; ID ""; gene_name "LOC115210364"; transcript_id "FLAMseq_ext~G17380.7"; exon_number "1"; uniq_trans_id "G17380.7";
NC_043000.1	PBRI~FLAMseq	exon	85414700	85472438	.	-	.	gene_id "LOC115210364"; ID ""; gene_name "LOC115210364"; transcript_id "FLAMseq_ext~G17380.7"; exon_number "5"; uniq_trans_id "G17380.7"; three_prime_ext "55911";
NC_043000.1	PBRI	transcript	85470611	85483140	.	-	.	gene_id "LOC115210364"; ID ""; gene_name "LOC115210364"; transcript_id "G17380.10"; uniq_trans_id "G17380.10";
NC_043000.1	PBRI	exon	85470611	85472438	.	-	.	gene_id "LOC115210364"; ID ""; gene_name "LOC115210364"; transcript_id "G17380.10"; exon_number "4"; uniq_trans_id "G17380.10";
NC_043000.1	PBRI	exon	85476927	85477141	.	-	.	gene_id "LOC115210364"; ID ""; gene_name "LOC115210364"; transcript_id "G17380.10"; exon_number "3"; uniq_trans_id "G17380.10";
NC_043000.1	PBRI	exon	85480334	85480543	.	-	.	gene_id "LOC115210364"; ID ""; gene_name "LOC115210364"; transcript_id "G17380.10"; exon_number "2"; uniq_trans_id "G17380.10";
NC_043000.1	PBRI	exon	85481581	85483140	.	-	.	gene_id "LOC115210364"; ID ""; gene_name "LOC115210364"; transcript_id "G17380.10"; exon_number "1"; uniq_trans_id "G17380.10";
NC_043000.1	PBRI	transcript	85470611	85485284	.	-	.	gene_id "LOC115210364"; ID ""; gene_name "LOC115210364"; transcript_id "G17380.11"; uniq_trans_id "G17380.11";
NC_043000.1	PBRI	exon	85470611	85472438	.	-	.	gene_id "LOC115210364"; ID ""; gene_name "LOC115210364"; transcript_id "G17380.11"; exon_number "4"; uniq_trans_id "G17380.11";
NC_043000.1	PBRI	exon	85476927	85477141	.	-	.	gene_id "LOC115210364"; ID ""; gene_name "LOC115210364"; transcript_id "G17380.11"; exon_number "3"; uniq_trans_id "G17380.11";
NC_043000.1	PBRI	exon	85481581	85481761	.	-	.	gene_id "LOC115210364"; ID ""; gene_name "LOC115210364"; transcript_id "G17380.11"; exon_number "2"; uniq_trans_id "G17380.11";
NC_043000.1	PBRI	exon	85484915	85485284	.	-	.	gene_id "LOC115210364"; ID ""; gene_name "LOC115210364"; transcript_id "G17380.11"; exon_number "1"; uniq_trans_id "G17380.11";
NC_043000.1	PBRI	transcript	85476754	85485274	.	-	.	gene_id "LOC115210364"; ID ""; gene_name "LOC115210364"; transcript_id "G17380.28"; uniq_trans_id "G17380.28";
NC_043000.1	PBRI	exon	85476754	85477141	.	-	.	gene_id "LOC115210364"; ID ""; gene_name "LOC115210364"; transcript_id "G17380.28"; exon_number "4"; uniq_trans_id "G17380.28";
NC_043000.1	PBRI	exon	85480334	85480543	.	-	.	gene_id "LOC115210364"; ID ""; gene_name "LOC115210364"; transcript_id "G17380.28"; exon_number "3"; uniq_trans_id "G17380.28";
NC_043000.1	PBRI	exon	85481581	85481761	.	-	.	gene_id "LOC115210364"; ID ""; gene_name "LOC115210364"; transcript_id "G17380.28"; exon_number "2"; uniq_trans_id "G17380.28";
NC_043000.1	PBRI	exon	85484915	85485274	.	-	.	gene_id "LOC115210364"; ID ""; gene_name "LOC115210364"; transcript_id "G17380.28"; exon_number "1"; uniq_trans_id "G17380.28";
NC_043000.1	PBRI	transcript	85470611	85485265	.	-	.	gene_id "LOC115210364"; ID ""; gene_name "LOC115210364"; transcript_id "G17380.7"; uniq_trans_id "G17380.7";
NC_043000.1	PBRI	exon	85470611	85472438	.	-	.	gene_id "LOC115210364"; ID ""; gene_name "LOC115210364"; transcript_id "G17380.7"; exon_number "5"; uniq_trans_id "G17380.7";
NC_043000.1	PBRI	exon	85476927	85477141	.	-	.	gene_id "LOC115210364"; ID ""; gene_name "LOC115210364"; transcript_id "G17380.7"; exon_number "4"; uniq_trans_id "G17380.7";
NC_043000.1	PBRI	exon	85480334	85480543	.	-	.	gene_id "LOC115210364"; ID ""; gene_name "LOC115210364"; transcript_id "G17380.7"; exon_number "3"; uniq_trans_id "G17380.7";
NC_043000.1	PBRI	exon	85481581	85481725	.	-	.	gene_id "LOC115210364"; ID ""; gene_name "LOC115210364"; transcript_id "G17380.7"; exon_number "2"; uniq_trans_id "G17380.7";
NC_043000.1	PBRI	exon	85484915	85485265	.	-	.	gene_id "LOC115210364"; ID ""; gene_name "LOC115210364"; transcript_id "G17380.7"; exon_number "1"; uniq_trans_id "G17380.7";
NC_043000.1	PBRI	transcript	85470611	85484536	.	-	.	gene_id "LOC115210364"; ID ""; gene_name "LOC115210364"; transcript_id "G17380.8"; uniq_trans_id "G17380.8";
NC_043000.1	PBRI	exon	85470611	85472438	.	-	.	gene_id "LOC115210364"; ID ""; gene_name "LOC115210364"; transcript_id "G17380.8"; exon_number "5"; uniq_trans_id "G17380.8";
NC_043000.1	PBRI	exon	85476927	85477141	.	-	.	gene_id "LOC115210364"; ID ""; gene_name "LOC115210364"; transcript_id "G17380.8"; exon_number "4"; uniq_trans_id "G17380.8";
NC_043000.1	PBRI	exon	85480334	85480543	.	-	.	gene_id "LOC115210364"; ID ""; gene_name "LOC115210364"; transcript_id "G17380.8"; exon_number "3"; uniq_trans_id "G17380.8";
NC_043000.1	PBRI	exon	85481581	85481761	.	-	.	gene_id "LOC115210364"; ID ""; gene_name "LOC115210364"; transcript_id "G17380.8"; exon_number "2"; uniq_trans_id "G17380.8";
NC_043000.1	PBRI	exon	85484481	85484536	.	-	.	gene_id "LOC115210364"; ID ""; gene_name "LOC115210364"; transcript_id "G17380.8"; exon_number "1"; uniq_trans_id "G17380.8";
NC_043000.1	Gnomon	transcript	85470764	85485717	.	-	.	gene_id "LOC115210364"; ID "XM_029778928.2"; gene_name "LOC115210364"; transcript_id "XM_029778928.2";
NC_043000.1	Gnomon	CDS	85471773	85472438	.	-	0	gene_id "LOC115210364"; db_xref "GeneID:115210364"; gbkey "CDS"; gene "LOC115210364"; ID ""; gene_name "LOC115210364"; transcript_id "XM_029778928.2"; product "uncharacterized protein LOC115210364"; protein_id "XP_029634788.1"; exon_number "5";
NC_043000.1	Gnomon	CDS	85476927	85477141	.	-	2	gene_id "LOC115210364"; db_xref "GeneID:115210364"; gbkey "CDS"; gene "LOC115210364"; ID ""; gene_name "LOC115210364"; transcript_id "XM_029778928.2"; product "uncharacterized protein LOC115210364"; protein_id "XP_029634788.1"; exon_number "4";
NC_043000.1	Gnomon	CDS	85480334	85480543	.	-	2	gene_id "LOC115210364"; db_xref "GeneID:115210364"; gbkey "CDS"; gene "LOC115210364"; ID ""; gene_name "LOC115210364"; transcript_id "XM_029778928.2"; product "uncharacterized protein LOC115210364"; protein_id "XP_029634788.1"; exon_number "3";
NC_043000.1	Gnomon	CDS	85481581	85481761	.	-	0	gene_id "LOC115210364"; db_xref "GeneID:115210364"; gbkey "CDS"; gene "LOC115210364"; ID ""; gene_name "LOC115210364"; transcript_id "XM_029778928.2"; product "uncharacterized protein LOC115210364"; protein_id "XP_029634788.1"; exon_number "2";
NC_043000.1	Gnomon	CDS	85484915	85485073	.	-	0	gene_id "LOC115210364"; db_xref "GeneID:115210364"; gbkey "CDS"; gene "LOC115210364"; ID ""; gene_name "LOC115210364"; transcript_id "XM_029778928.2"; product "uncharacterized protein LOC115210364"; protein_id "XP_029634788.1"; exon_number "1";
NC_043000.1	Gnomon	exon	85470764	85472438	.	-	.	gene_id "LOC115210364"; db_xref "GeneID:115210364"; gbkey "mRNA"; gene "LOC115210364"; ID ""; gene_name "LOC115210364"; transcript_id "XM_029778928.2"; product "uncharacterized LOC115210364"; exon_number "5"; model_evidence "Supporting evidence includes similarity to: 2 Proteins, and 100% coverage of the annotated genomic feature by RNAseq alignments, including 45 samples with support for all annotated introns";
NC_043000.1	Gnomon	exon	85476927	85477141	.	-	.	gene_id "LOC115210364"; db_xref "GeneID:115210364"; gbkey "mRNA"; gene "LOC115210364"; ID ""; gene_name "LOC115210364"; transcript_id "XM_029778928.2"; product "uncharacterized LOC115210364"; exon_number "4"; model_evidence "Supporting evidence includes similarity to: 2 Proteins, and 100% coverage of the annotated genomic feature by RNAseq alignments, including 45 samples with support for all annotated introns";
NC_043000.1	Gnomon	exon	85480334	85480543	.	-	.	gene_id "LOC115210364"; db_xref "GeneID:115210364"; gbkey "mRNA"; gene "LOC115210364"; ID ""; gene_name "LOC115210364"; transcript_id "XM_029778928.2"; product "uncharacterized LOC115210364"; exon_number "3"; model_evidence "Supporting evidence includes similarity to: 2 Proteins, and 100% coverage of the annotated genomic feature by RNAseq alignments, including 45 samples with support for all annotated introns";
NC_043000.1	Gnomon	exon	85481581	85481761	.	-	.	gene_id "LOC115210364"; db_xref "GeneID:115210364"; gbkey "mRNA"; gene "LOC115210364"; ID ""; gene_name "LOC115210364"; transcript_id "XM_029778928.2"; product "uncharacterized LOC115210364"; exon_number "2"; model_evidence "Supporting evidence includes similarity to: 2 Proteins, and 100% coverage of the annotated genomic feature by RNAseq alignments, including 45 samples with support for all annotated introns";
NC_043000.1	Gnomon	exon	85484915	85485717	.	-	.	gene_id "LOC115210364"; db_xref "GeneID:115210364"; gbkey "mRNA"; gene "LOC115210364"; ID ""; gene_name "LOC115210364"; transcript_id "XM_029778928.2"; product "uncharacterized LOC115210364"; exon_number "1"; model_evidence "Supporting evidence includes similarity to: 2 Proteins, and 100% coverage of the annotated genomic feature by RNAseq alignments, including 45 samples with support for all annotated introns";
NC_043000.1	Gnomon	start_codon	85485071	85485073	.	-	0	gene_id "LOC115210364"; db_xref "GeneID:115210364"; gbkey "CDS"; gene "LOC115210364"; ID ""; gene_name "LOC115210364"; transcript_id "XM_029778928.2"; product "uncharacterized protein LOC115210364"; protein_id "XP_029634788.1"; exon_number "1";
NC_043000.1	Gnomon	stop_codon	85471770	85471772	.	-	0	gene_id "LOC115210364"; db_xref "GeneID:115210364"; gbkey "CDS"; gene "LOC115210364"; ID ""; gene_name "LOC115210364"; transcript_id "XM_029778928.2"; product "uncharacterized protein LOC115210364"; protein_id "XP_029634788.1"; exon_number "5";
NC_043000.1	Gnomon	gene	85486889	85507359	.	+	.	gene_id "LOC115210365"; db_xref "GeneID:115210365"; gbkey "Gene"; gene "LOC115210365"; gene_biotype "protein_coding"; ID ""; gene_name "LOC115210365";
NC_043000.1	Gnomon~Covext	transcript	85486892	85507359	.	+	.	gene_id "LOC115210365"; ID "XM_029778929.2"; gene_name "LOC115210365"; transcript_id "Covext~XM_029778929.2";
NC_043000.1	Covext	exon	85486892	85487108	.	+	.	gene_id "LOC115210365"; db_xref "GeneID:115210365"; gbkey "mRNA"; gene "LOC115210365"; ID ""; gene_name "LOC115210365"; transcript_id "Covext~XM_029778929.2"; product "pre-mRNA-splicing factor 18, transcript variant X1"; exon_number "1"; model_evidence "Supporting evidence includes similarity to: 7 Proteins, and 100% coverage of the annotated genomic feature by RNAseq alignments, including 45 samples with support for all annotated introns";
NC_043000.1	Covext	exon	85487756	85487863	.	+	.	gene_id "LOC115210365"; db_xref "GeneID:115210365"; gbkey "mRNA"; gene "LOC115210365"; ID ""; gene_name "LOC115210365"; transcript_id "Covext~XM_029778929.2"; product "pre-mRNA-splicing factor 18, transcript variant X1"; exon_number "2"; model_evidence "Supporting evidence includes similarity to: 7 Proteins, and 100% coverage of the annotated genomic feature by RNAseq alignments, including 45 samples with support for all annotated introns";
NC_043000.1	Covext	exon	85491106	85491180	.	+	.	gene_id "LOC115210365"; db_xref "GeneID:115210365"; gbkey "mRNA"; gene "LOC115210365"; ID ""; gene_name "LOC115210365"; transcript_id "Covext~XM_029778929.2"; product "pre-mRNA-splicing factor 18, transcript variant X1"; exon_number "3"; model_evidence "Supporting evidence includes similarity to: 7 Proteins, and 100% coverage of the annotated genomic feature by RNAseq alignments, including 45 samples with support for all annotated introns";
NC_043000.1	Covext	exon	85492216	85492329	.	+	.	gene_id "LOC115210365"; db_xref "GeneID:115210365"; gbkey "mRNA"; gene "LOC115210365"; ID ""; gene_name "LOC115210365"; transcript_id "Covext~XM_029778929.2"; product "pre-mRNA-splicing factor 18, transcript variant X1"; exon_number "4"; model_evidence "Supporting evidence includes similarity to: 7 Proteins, and 100% coverage of the annotated genomic feature by RNAseq alignments, including 45 samples with support for all annotated introns";
NC_043000.1	Covext	exon	85493537	85493683	.	+	.	gene_id "LOC115210365"; db_xref "GeneID:115210365"; gbkey "mRNA"; gene "LOC115210365"; ID ""; gene_name "LOC115210365"; transcript_id "Covext~XM_029778929.2"; product "pre-mRNA-splicing factor 18, transcript variant X1"; exon_number "5"; model_evidence "Supporting evidence includes similarity to: 7 Proteins, and 100% coverage of the annotated genomic feature by RNAseq alignments, including 45 samples with support for all annotated introns";
NC_043000.1	Covext	exon	85495709	85495777	.	+	.	gene_id "LOC115210365"; db_xref "GeneID:115210365"; gbkey "mRNA"; gene "LOC115210365"; ID ""; gene_name "LOC115210365"; transcript_id "Covext~XM_029778929.2"; product "pre-mRNA-splicing factor 18, transcript variant X1"; exon_number "6"; model_evidence "Supporting evidence includes similarity to: 7 Proteins, and 100% coverage of the annotated genomic feature by RNAseq alignments, including 45 samples with support for all annotated introns";
NC_043000.1	Covext	exon	85497329	85497469	.	+	.	gene_id "LOC115210365"; db_xref "GeneID:115210365"; gbkey "mRNA"; gene "LOC115210365"; ID ""; gene_name "LOC115210365"; transcript_id "Covext~XM_029778929.2"; product "pre-mRNA-splicing factor 18, transcript variant X1"; exon_number "7"; model_evidence "Supporting evidence includes similarity to: 7 Proteins, and 100% coverage of the annotated genomic feature by RNAseq alignments, including 45 samples with support for all annotated introns";
NC_043000.1	Covext	exon	85497973	85498044	.	+	.	gene_id "LOC115210365"; db_xref "GeneID:115210365"; gbkey "mRNA"; gene "LOC115210365"; ID ""; gene_name "LOC115210365"; transcript_id "Covext~XM_029778929.2"; product "pre-mRNA-splicing factor 18, transcript variant X1"; exon_number "8"; model_evidence "Supporting evidence includes similarity to: 7 Proteins, and 100% coverage of the annotated genomic feature by RNAseq alignments, including 45 samples with support for all annotated introns";
NC_043000.1	Covext	exon	85501506	85501661	.	+	.	gene_id "LOC115210365"; db_xref "GeneID:115210365"; gbkey "mRNA"; gene "LOC115210365"; ID ""; gene_name "LOC115210365"; transcript_id "Covext~XM_029778929.2"; product "pre-mRNA-splicing factor 18, transcript variant X1"; exon_number "9"; model_evidence "Supporting evidence includes similarity to: 7 Proteins, and 100% coverage of the annotated genomic feature by RNAseq alignments, including 45 samples with support for all annotated introns";
NC_043000.1	Covext	exon	85505187	85505458	.	+	.	gene_id "LOC115210365"; db_xref "GeneID:115210365"; gbkey "mRNA"; gene "LOC115210365"; ID ""; gene_name "LOC115210365"; transcript_id "Covext~XM_029778929.2"; product "pre-mRNA-splicing factor 18, transcript variant X1"; exon_number "10"; model_evidence "Supporting evidence includes similarity to: 7 Proteins, and 100% coverage of the annotated genomic feature by RNAseq alignments, including 45 samples with support for all annotated introns";
NC_043000.1	Covext	exon	85505187	85507359	.	+	.	gene_id "LOC115210365"; db_xref "GeneID:115210365"; gbkey "mRNA"; gene "LOC115210365"; ID ""; gene_name "LOC115210365"; transcript_id "Covext~XM_029778929.2"; product "pre-mRNA-splicing factor 18, transcript variant X1"; exon_number "10"; model_evidence "Supporting evidence includes similarity to: 7 Proteins, and 100% coverage of the annotated genomic feature by RNAseq alignments, including 45 samples with support for all annotated introns"; three_prime_ext "1901";
NC_043000.1	PBRI	transcript	85487036	85505452	.	+	.	gene_id "LOC115210365"; ID ""; gene_name "LOC115210365"; transcript_id "G17381.10"; uniq_trans_id "G17381.10";
NC_043000.1	PBRI	exon	85487036	85487108	.	+	.	gene_id "LOC115210365"; ID ""; gene_name "LOC115210365"; transcript_id "G17381.10"; exon_number "1"; uniq_trans_id "G17381.10";
NC_043000.1	PBRI	exon	85487756	85487863	.	+	.	gene_id "LOC115210365"; ID ""; gene_name "LOC115210365"; transcript_id "G17381.10"; exon_number "2"; uniq_trans_id "G17381.10";
NC_043000.1	PBRI	exon	85491106	85491180	.	+	.	gene_id "LOC115210365"; ID ""; gene_name "LOC115210365"; transcript_id "G17381.10"; exon_number "3"; uniq_trans_id "G17381.10";
NC_043000.1	PBRI	exon	85492216	85492329	.	+	.	gene_id "LOC115210365"; ID ""; gene_name "LOC115210365"; transcript_id "G17381.10"; exon_number "4"; uniq_trans_id "G17381.10";
NC_043000.1	PBRI	exon	85493537	85493683	.	+	.	gene_id "LOC115210365"; ID ""; gene_name "LOC115210365"; transcript_id "G17381.10"; exon_number "5"; uniq_trans_id "G17381.10";
NC_043000.1	PBRI	exon	85495709	85495777	.	+	.	gene_id "LOC115210365"; ID ""; gene_name "LOC115210365"; transcript_id "G17381.10"; exon_number "6"; uniq_trans_id "G17381.10";
NC_043000.1	PBRI	exon	85497329	85497469	.	+	.	gene_id "LOC115210365"; ID ""; gene_name "LOC115210365"; transcript_id "G17381.10"; exon_number "7"; uniq_trans_id "G17381.10";
NC_043000.1	PBRI	exon	85497973	85498044	.	+	.	gene_id "LOC115210365"; ID ""; gene_name "LOC115210365"; transcript_id "G17381.10"; exon_number "8"; uniq_trans_id "G17381.10";
NC_043000.1	PBRI	exon	85501506	85505452	.	+	.	gene_id "LOC115210365"; ID ""; gene_name "LOC115210365"; transcript_id "G17381.10"; exon_number "9"; uniq_trans_id "G17381.10";
NC_043000.1	PBRI	transcript	85487036	85505452	.	+	.	gene_id "LOC115210365"; ID ""; gene_name "LOC115210365"; transcript_id "G17381.11"; uniq_trans_id "G17381.11";
NC_043000.1	PBRI	exon	85487036	85487108	.	+	.	gene_id "LOC115210365"; ID ""; gene_name "LOC115210365"; transcript_id "G17381.11"; exon_number "1"; uniq_trans_id "G17381.11";
NC_043000.1	PBRI	exon	85487756	85487863	.	+	.	gene_id "LOC115210365"; ID ""; gene_name "LOC115210365"; transcript_id "G17381.11"; exon_number "2"; uniq_trans_id "G17381.11";
NC_043000.1	PBRI	exon	85491106	85491180	.	+	.	gene_id "LOC115210365"; ID ""; gene_name "LOC115210365"; transcript_id "G17381.11"; exon_number "3"; uniq_trans_id "G17381.11";
NC_043000.1	PBRI	exon	85492216	85492329	.	+	.	gene_id "LOC115210365"; ID ""; gene_name "LOC115210365"; transcript_id "G17381.11"; exon_number "4"; uniq_trans_id "G17381.11";
NC_043000.1	PBRI	exon	85493537	85493683	.	+	.	gene_id "LOC115210365"; ID ""; gene_name "LOC115210365"; transcript_id "G17381.11"; exon_number "5"; uniq_trans_id "G17381.11";
NC_043000.1	PBRI	exon	85495709	85495777	.	+	.	gene_id "LOC115210365"; ID ""; gene_name "LOC115210365"; transcript_id "G17381.11"; exon_number "6"; uniq_trans_id "G17381.11";
NC_043000.1	PBRI	exon	85497329	85497826	.	+	.	gene_id "LOC115210365"; ID ""; gene_name "LOC115210365"; transcript_id "G17381.11"; exon_number "7"; uniq_trans_id "G17381.11";
NC_043000.1	PBRI	exon	85497973	85498044	.	+	.	gene_id "LOC115210365"; ID ""; gene_name "LOC115210365"; transcript_id "G17381.11"; exon_number "8"; uniq_trans_id "G17381.11";
NC_043000.1	PBRI	exon	85501506	85505452	.	+	.	gene_id "LOC115210365"; ID ""; gene_name "LOC115210365"; transcript_id "G17381.11"; exon_number "9"; uniq_trans_id "G17381.11";
NC_043000.1	PBRI	transcript	85487036	85505452	.	+	.	gene_id "LOC115210365"; ID ""; gene_name "LOC115210365"; transcript_id "G17381.14"; uniq_trans_id "G17381.14";
NC_043000.1	PBRI	exon	85487036	85487108	.	+	.	gene_id "LOC115210365"; ID ""; gene_name "LOC115210365"; transcript_id "G17381.14"; exon_number "1"; uniq_trans_id "G17381.14";
NC_043000.1	PBRI	exon	85487756	85487863	.	+	.	gene_id "LOC115210365"; ID ""; gene_name "LOC115210365"; transcript_id "G17381.14"; exon_number "2"; uniq_trans_id "G17381.14";
NC_043000.1	PBRI	exon	85491106	85491180	.	+	.	gene_id "LOC115210365"; ID ""; gene_name "LOC115210365"; transcript_id "G17381.14"; exon_number "3"; uniq_trans_id "G17381.14";
NC_043000.1	PBRI	exon	85492216	85492329	.	+	.	gene_id "LOC115210365"; ID ""; gene_name "LOC115210365"; transcript_id "G17381.14"; exon_number "4"; uniq_trans_id "G17381.14";
NC_043000.1	PBRI	exon	85493537	85493683	.	+	.	gene_id "LOC115210365"; ID ""; gene_name "LOC115210365"; transcript_id "G17381.14"; exon_number "5"; uniq_trans_id "G17381.14";
NC_043000.1	PBRI	exon	85497329	85497469	.	+	.	gene_id "LOC115210365"; ID ""; gene_name "LOC115210365"; transcript_id "G17381.14"; exon_number "6"; uniq_trans_id "G17381.14";
NC_043000.1	PBRI	exon	85497973	85498044	.	+	.	gene_id "LOC115210365"; ID ""; gene_name "LOC115210365"; transcript_id "G17381.14"; exon_number "7"; uniq_trans_id "G17381.14";
NC_043000.1	PBRI	exon	85501506	85505452	.	+	.	gene_id "LOC115210365"; ID ""; gene_name "LOC115210365"; transcript_id "G17381.14"; exon_number "8"; uniq_trans_id "G17381.14";
NC_043000.1	PBRI	transcript	85487041	85505452	.	+	.	gene_id "LOC115210365"; ID ""; gene_name "LOC115210365"; transcript_id "G17381.18"; uniq_trans_id "G17381.18";
NC_043000.1	PBRI	exon	85487041	85487108	.	+	.	gene_id "LOC115210365"; ID ""; gene_name "LOC115210365"; transcript_id "G17381.18"; exon_number "1"; uniq_trans_id "G17381.18";
NC_043000.1	PBRI	exon	85487756	85487863	.	+	.	gene_id "LOC115210365"; ID ""; gene_name "LOC115210365"; transcript_id "G17381.18"; exon_number "2"; uniq_trans_id "G17381.18";
NC_043000.1	PBRI	exon	85491106	85491180	.	+	.	gene_id "LOC115210365"; ID ""; gene_name "LOC115210365"; transcript_id "G17381.18"; exon_number "3"; uniq_trans_id "G17381.18";
NC_043000.1	PBRI	exon	85492216	85492329	.	+	.	gene_id "LOC115210365"; ID ""; gene_name "LOC115210365"; transcript_id "G17381.18"; exon_number "4"; uniq_trans_id "G17381.18";
NC_043000.1	PBRI	exon	85495709	85495777	.	+	.	gene_id "LOC115210365"; ID ""; gene_name "LOC115210365"; transcript_id "G17381.18"; exon_number "5"; uniq_trans_id "G17381.18";
NC_043000.1	PBRI	exon	85497329	85497469	.	+	.	gene_id "LOC115210365"; ID ""; gene_name "LOC115210365"; transcript_id "G17381.18"; exon_number "6"; uniq_trans_id "G17381.18";
NC_043000.1	PBRI	exon	85497973	85498044	.	+	.	gene_id "LOC115210365"; ID ""; gene_name "LOC115210365"; transcript_id "G17381.18"; exon_number "7"; uniq_trans_id "G17381.18";
NC_043000.1	PBRI	exon	85501506	85501661	.	+	.	gene_id "LOC115210365"; ID ""; gene_name "LOC115210365"; transcript_id "G17381.18"; exon_number "8"; uniq_trans_id "G17381.18";
NC_043000.1	PBRI	exon	85505187	85505452	.	+	.	gene_id "LOC115210365"; ID ""; gene_name "LOC115210365"; transcript_id "G17381.18"; exon_number "9"; uniq_trans_id "G17381.18";
NC_043000.1	PBRI	transcript	85487784	85505452	.	+	.	gene_id "LOC115210365"; ID ""; gene_name "LOC115210365"; transcript_id "G17381.20"; uniq_trans_id "G17381.20";
NC_043000.1	PBRI	exon	85487784	85487863	.	+	.	gene_id "LOC115210365"; ID ""; gene_name "LOC115210365"; transcript_id "G17381.20"; exon_number "1"; uniq_trans_id "G17381.20";
NC_043000.1	PBRI	exon	85491106	85491180	.	+	.	gene_id "LOC115210365"; ID ""; gene_name "LOC115210365"; transcript_id "G17381.20"; exon_number "2"; uniq_trans_id "G17381.20";
NC_043000.1	PBRI	exon	85491632	85491797	.	+	.	gene_id "LOC115210365"; ID ""; gene_name "LOC115210365"; transcript_id "G17381.20"; exon_number "3"; uniq_trans_id "G17381.20";
NC_043000.1	PBRI	exon	85492216	85492329	.	+	.	gene_id "LOC115210365"; ID ""; gene_name "LOC115210365"; transcript_id "G17381.20"; exon_number "4"; uniq_trans_id "G17381.20";
NC_043000.1	PBRI	exon	85493537	85493683	.	+	.	gene_id "LOC115210365"; ID ""; gene_name "LOC115210365"; transcript_id "G17381.20"; exon_number "5"; uniq_trans_id "G17381.20";
NC_043000.1	PBRI	exon	85495709	85495777	.	+	.	gene_id "LOC115210365"; ID ""; gene_name "LOC115210365"; transcript_id "G17381.20"; exon_number "6"; uniq_trans_id "G17381.20";
NC_043000.1	PBRI	exon	85497329	85497469	.	+	.	gene_id "LOC115210365"; ID ""; gene_name "LOC115210365"; transcript_id "G17381.20"; exon_number "7"; uniq_trans_id "G17381.20";
NC_043000.1	PBRI	exon	85497973	85498044	.	+	.	gene_id "LOC115210365"; ID ""; gene_name "LOC115210365"; transcript_id "G17381.20"; exon_number "8"; uniq_trans_id "G17381.20";
NC_043000.1	PBRI	exon	85501506	85501661	.	+	.	gene_id "LOC115210365"; ID ""; gene_name "LOC115210365"; transcript_id "G17381.20"; exon_number "9"; uniq_trans_id "G17381.20";
NC_043000.1	PBRI	exon	85505187	85505452	.	+	.	gene_id "LOC115210365"; ID ""; gene_name "LOC115210365"; transcript_id "G17381.20"; exon_number "10"; uniq_trans_id "G17381.20";
NC_043000.1	PBRI	transcript	85486941	85505452	.	+	.	gene_id "LOC115210365"; ID ""; gene_name "LOC115210365"; transcript_id "G17381.3"; uniq_trans_id "G17381.3";
NC_043000.1	PBRI	exon	85486941	85487108	.	+	.	gene_id "LOC115210365"; ID ""; gene_name "LOC115210365"; transcript_id "G17381.3"; exon_number "1"; uniq_trans_id "G17381.3";
NC_043000.1	PBRI	exon	85487756	85487863	.	+	.	gene_id "LOC115210365"; ID ""; gene_name "LOC115210365"; transcript_id "G17381.3"; exon_number "2"; uniq_trans_id "G17381.3";
NC_043000.1	PBRI	exon	85491106	85491180	.	+	.	gene_id "LOC115210365"; ID ""; gene_name "LOC115210365"; transcript_id "G17381.3"; exon_number "3"; uniq_trans_id "G17381.3";
NC_043000.1	PBRI	exon	85492216	85492329	.	+	.	gene_id "LOC115210365"; ID ""; gene_name "LOC115210365"; transcript_id "G17381.3"; exon_number "4"; uniq_trans_id "G17381.3";
NC_043000.1	PBRI	exon	85493537	85493683	.	+	.	gene_id "LOC115210365"; ID ""; gene_name "LOC115210365"; transcript_id "G17381.3"; exon_number "5"; uniq_trans_id "G17381.3";
NC_043000.1	PBRI	exon	85495709	85495777	.	+	.	gene_id "LOC115210365"; ID ""; gene_name "LOC115210365"; transcript_id "G17381.3"; exon_number "6"; uniq_trans_id "G17381.3";
NC_043000.1	PBRI	exon	85497329	85498044	.	+	.	gene_id "LOC115210365"; ID ""; gene_name "LOC115210365"; transcript_id "G17381.3"; exon_number "7"; uniq_trans_id "G17381.3";
NC_043000.1	PBRI	exon	85501506	85501661	.	+	.	gene_id "LOC115210365"; ID ""; gene_name "LOC115210365"; transcript_id "G17381.3"; exon_number "8"; uniq_trans_id "G17381.3";
NC_043000.1	PBRI	exon	85505187	85505452	.	+	.	gene_id "LOC115210365"; ID ""; gene_name "LOC115210365"; transcript_id "G17381.3"; exon_number "9"; uniq_trans_id "G17381.3";
NC_043000.1	PBRI	transcript	85487025	85505452	.	+	.	gene_id "LOC115210365"; ID ""; gene_name "LOC115210365"; transcript_id "G17381.7"; uniq_trans_id "G17381.7";
NC_043000.1	PBRI	exon	85487025	85487108	.	+	.	gene_id "LOC115210365"; ID ""; gene_name "LOC115210365"; transcript_id "G17381.7"; exon_number "1"; uniq_trans_id "G17381.7";
NC_043000.1	PBRI	exon	85487756	85487863	.	+	.	gene_id "LOC115210365"; ID ""; gene_name "LOC115210365"; transcript_id "G17381.7"; exon_number "2"; uniq_trans_id "G17381.7";
NC_043000.1	PBRI	exon	85491106	85491180	.	+	.	gene_id "LOC115210365"; ID ""; gene_name "LOC115210365"; transcript_id "G17381.7"; exon_number "3"; uniq_trans_id "G17381.7";
NC_043000.1	PBRI	exon	85492216	85492329	.	+	.	gene_id "LOC115210365"; ID ""; gene_name "LOC115210365"; transcript_id "G17381.7"; exon_number "4"; uniq_trans_id "G17381.7";
NC_043000.1	PBRI	exon	85493537	85493683	.	+	.	gene_id "LOC115210365"; ID ""; gene_name "LOC115210365"; transcript_id "G17381.7"; exon_number "5"; uniq_trans_id "G17381.7";
NC_043000.1	PBRI	exon	85495709	85495777	.	+	.	gene_id "LOC115210365"; ID ""; gene_name "LOC115210365"; transcript_id "G17381.7"; exon_number "6"; uniq_trans_id "G17381.7";
NC_043000.1	PBRI	exon	85497329	85497826	.	+	.	gene_id "LOC115210365"; ID ""; gene_name "LOC115210365"; transcript_id "G17381.7"; exon_number "7"; uniq_trans_id "G17381.7";
NC_043000.1	PBRI	exon	85497973	85498044	.	+	.	gene_id "LOC115210365"; ID ""; gene_name "LOC115210365"; transcript_id "G17381.7"; exon_number "8"; uniq_trans_id "G17381.7";
NC_043000.1	PBRI	exon	85501506	85501661	.	+	.	gene_id "LOC115210365"; ID ""; gene_name "LOC115210365"; transcript_id "G17381.7"; exon_number "9"; uniq_trans_id "G17381.7";
NC_043000.1	PBRI	exon	85505187	85505452	.	+	.	gene_id "LOC115210365"; ID ""; gene_name "LOC115210365"; transcript_id "G17381.7"; exon_number "10"; uniq_trans_id "G17381.7";
NC_043000.1	Gnomon	transcript	85486892	85505458	.	+	.	gene_id "LOC115210365"; ID "XM_029778929.2"; gene_name "LOC115210365"; transcript_id "XM_029778929.2";
NC_043000.1	Gnomon	CDS	85486971	85487108	.	+	0	gene_id "LOC115210365"; db_xref "GeneID:115210365"; gbkey "CDS"; gene "LOC115210365"; ID ""; gene_name "LOC115210365"; transcript_id "XM_029778929.2"; product "pre-mRNA-splicing factor 18 isoform X1"; protein_id "XP_029634789.1"; exon_number "1";
NC_043000.1	Gnomon	CDS	85487756	85487863	.	+	0	gene_id "LOC115210365"; db_xref "GeneID:115210365"; gbkey "CDS"; gene "LOC115210365"; ID ""; gene_name "LOC115210365"; transcript_id "XM_029778929.2"; product "pre-mRNA-splicing factor 18 isoform X1"; protein_id "XP_029634789.1"; exon_number "2";
NC_043000.1	Gnomon	CDS	85491106	85491180	.	+	0	gene_id "LOC115210365"; db_xref "GeneID:115210365"; gbkey "CDS"; gene "LOC115210365"; ID ""; gene_name "LOC115210365"; transcript_id "XM_029778929.2"; product "pre-mRNA-splicing factor 18 isoform X1"; protein_id "XP_029634789.1"; exon_number "3";
NC_043000.1	Gnomon	CDS	85492216	85492329	.	+	0	gene_id "LOC115210365"; db_xref "GeneID:115210365"; gbkey "CDS"; gene "LOC115210365"; ID ""; gene_name "LOC115210365"; transcript_id "XM_029778929.2"; product "pre-mRNA-splicing factor 18 isoform X1"; protein_id "XP_029634789.1"; exon_number "4";
NC_043000.1	Gnomon	CDS	85493537	85493683	.	+	0	gene_id "LOC115210365"; db_xref "GeneID:115210365"; gbkey "CDS"; gene "LOC115210365"; ID ""; gene_name "LOC115210365"; transcript_id "XM_029778929.2"; product "pre-mRNA-splicing factor 18 isoform X1"; protein_id "XP_029634789.1"; exon_number "5";
NC_043000.1	Gnomon	CDS	85495709	85495777	.	+	0	gene_id "LOC115210365"; db_xref "GeneID:115210365"; gbkey "CDS"; gene "LOC115210365"; ID ""; gene_name "LOC115210365"; transcript_id "XM_029778929.2"; product "pre-mRNA-splicing factor 18 isoform X1"; protein_id "XP_029634789.1"; exon_number "6";
NC_043000.1	Gnomon	CDS	85497329	85497469	.	+	0	gene_id "LOC115210365"; db_xref "GeneID:115210365"; gbkey "CDS"; gene "LOC115210365"; ID ""; gene_name "LOC115210365"; transcript_id "XM_029778929.2"; product "pre-mRNA-splicing factor 18 isoform X1"; protein_id "XP_029634789.1"; exon_number "7";
NC_043000.1	Gnomon	CDS	85497973	85498044	.	+	0	gene_id "LOC115210365"; db_xref "GeneID:115210365"; gbkey "CDS"; gene "LOC115210365"; ID ""; gene_name "LOC115210365"; transcript_id "XM_029778929.2"; product "pre-mRNA-splicing factor 18 isoform X1"; protein_id "XP_029634789.1"; exon_number "8";
NC_043000.1	Gnomon	CDS	85501506	85501661	.	+	0	gene_id "LOC115210365"; db_xref "GeneID:115210365"; gbkey "CDS"; gene "LOC115210365"; ID ""; gene_name "LOC115210365"; transcript_id "XM_029778929.2"; product "pre-mRNA-splicing factor 18 isoform X1"; protein_id "XP_029634789.1"; exon_number "9";
NC_043000.1	Gnomon	CDS	85505187	85505273	.	+	0	gene_id "LOC115210365"; db_xref "GeneID:115210365"; gbkey "CDS"; gene "LOC115210365"; ID ""; gene_name "LOC115210365"; transcript_id "XM_029778929.2"; product "pre-mRNA-splicing factor 18 isoform X1"; protein_id "XP_029634789.1"; exon_number "10";
NC_043000.1	Gnomon	exon	85486892	85487108	.	+	.	gene_id "LOC115210365"; db_xref "GeneID:115210365"; gbkey "mRNA"; gene "LOC115210365"; ID ""; gene_name "LOC115210365"; transcript_id "XM_029778929.2"; product "pre-mRNA-splicing factor 18, transcript variant X1"; exon_number "1"; model_evidence "Supporting evidence includes similarity to: 7 Proteins, and 100% coverage of the annotated genomic feature by RNAseq alignments, including 45 samples with support for all annotated introns";
NC_043000.1	Gnomon	exon	85487756	85487863	.	+	.	gene_id "LOC115210365"; db_xref "GeneID:115210365"; gbkey "mRNA"; gene "LOC115210365"; ID ""; gene_name "LOC115210365"; transcript_id "XM_029778929.2"; product "pre-mRNA-splicing factor 18, transcript variant X1"; exon_number "2"; model_evidence "Supporting evidence includes similarity to: 7 Proteins, and 100% coverage of the annotated genomic feature by RNAseq alignments, including 45 samples with support for all annotated introns";
NC_043000.1	Gnomon	exon	85491106	85491180	.	+	.	gene_id "LOC115210365"; db_xref "GeneID:115210365"; gbkey "mRNA"; gene "LOC115210365"; ID ""; gene_name "LOC115210365"; transcript_id "XM_029778929.2"; product "pre-mRNA-splicing factor 18, transcript variant X1"; exon_number "3"; model_evidence "Supporting evidence includes similarity to: 7 Proteins, and 100% coverage of the annotated genomic feature by RNAseq alignments, including 45 samples with support for all annotated introns";
NC_043000.1	Gnomon	exon	85492216	85492329	.	+	.	gene_id "LOC115210365"; db_xref "GeneID:115210365"; gbkey "mRNA"; gene "LOC115210365"; ID ""; gene_name "LOC115210365"; transcript_id "XM_029778929.2"; product "pre-mRNA-splicing factor 18, transcript variant X1"; exon_number "4"; model_evidence "Supporting evidence includes similarity to: 7 Proteins, and 100% coverage of the annotated genomic feature by RNAseq alignments, including 45 samples with support for all annotated introns";
NC_043000.1	Gnomon	exon	85493537	85493683	.	+	.	gene_id "LOC115210365"; db_xref "GeneID:115210365"; gbkey "mRNA"; gene "LOC115210365"; ID ""; gene_name "LOC115210365"; transcript_id "XM_029778929.2"; product "pre-mRNA-splicing factor 18, transcript variant X1"; exon_number "5"; model_evidence "Supporting evidence includes similarity to: 7 Proteins, and 100% coverage of the annotated genomic feature by RNAseq alignments, including 45 samples with support for all annotated introns";
NC_043000.1	Gnomon	exon	85495709	85495777	.	+	.	gene_id "LOC115210365"; db_xref "GeneID:115210365"; gbkey "mRNA"; gene "LOC115210365"; ID ""; gene_name "LOC115210365"; transcript_id "XM_029778929.2"; product "pre-mRNA-splicing factor 18, transcript variant X1"; exon_number "6"; model_evidence "Supporting evidence includes similarity to: 7 Proteins, and 100% coverage of the annotated genomic feature by RNAseq alignments, including 45 samples with support for all annotated introns";
NC_043000.1	Gnomon	exon	85497329	85497469	.	+	.	gene_id "LOC115210365"; db_xref "GeneID:115210365"; gbkey "mRNA"; gene "LOC115210365"; ID ""; gene_name "LOC115210365"; transcript_id "XM_029778929.2"; product "pre-mRNA-splicing factor 18, transcript variant X1"; exon_number "7"; model_evidence "Supporting evidence includes similarity to: 7 Proteins, and 100% coverage of the annotated genomic feature by RNAseq alignments, including 45 samples with support for all annotated introns";
NC_043000.1	Gnomon	exon	85497973	85498044	.	+	.	gene_id "LOC115210365"; db_xref "GeneID:115210365"; gbkey "mRNA"; gene "LOC115210365"; ID ""; gene_name "LOC115210365"; transcript_id "XM_029778929.2"; product "pre-mRNA-splicing factor 18, transcript variant X1"; exon_number "8"; model_evidence "Supporting evidence includes similarity to: 7 Proteins, and 100% coverage of the annotated genomic feature by RNAseq alignments, including 45 samples with support for all annotated introns";
NC_043000.1	Gnomon	exon	85501506	85501661	.	+	.	gene_id "LOC115210365"; db_xref "GeneID:115210365"; gbkey "mRNA"; gene "LOC115210365"; ID ""; gene_name "LOC115210365"; transcript_id "XM_029778929.2"; product "pre-mRNA-splicing factor 18, transcript variant X1"; exon_number "9"; model_evidence "Supporting evidence includes similarity to: 7 Proteins, and 100% coverage of the annotated genomic feature by RNAseq alignments, including 45 samples with support for all annotated introns";
NC_043000.1	Gnomon	exon	85505187	85505458	.	+	.	gene_id "LOC115210365"; db_xref "GeneID:115210365"; gbkey "mRNA"; gene "LOC115210365"; ID ""; gene_name "LOC115210365"; transcript_id "XM_029778929.2"; product "pre-mRNA-splicing factor 18, transcript variant X1"; exon_number "10"; model_evidence "Supporting evidence includes similarity to: 7 Proteins, and 100% coverage of the annotated genomic feature by RNAseq alignments, including 45 samples with support for all annotated introns";
NC_043000.1	Gnomon	start_codon	85486971	85486973	.	+	0	gene_id "LOC115210365"; db_xref "GeneID:115210365"; gbkey "CDS"; gene "LOC115210365"; ID ""; gene_name "LOC115210365"; transcript_id "XM_029778929.2"; product "pre-mRNA-splicing factor 18 isoform X1"; protein_id "XP_029634789.1"; exon_number "1";
NC_043000.1	Gnomon	stop_codon	85505274	85505276	.	+	0	gene_id "LOC115210365"; db_xref "GeneID:115210365"; gbkey "CDS"; gene "LOC115210365"; ID ""; gene_name "LOC115210365"; transcript_id "XM_029778929.2"; product "pre-mRNA-splicing factor 18 isoform X1"; protein_id "XP_029634789.1"; exon_number "10";
NC_043000.1	Gnomon	transcript	85486889	85505458	.	+	.	gene_id "LOC115210365"; ID "XM_036502215.1"; gene_name "LOC115210365"; transcript_id "XM_036502215.1";
NC_043000.1	Gnomon	CDS	85486971	85487108	.	+	0	gene_id "LOC115210365"; db_xref "GeneID:115210365"; gbkey "CDS"; gene "LOC115210365"; ID ""; gene_name "LOC115210365"; transcript_id "XM_036502215.1"; product "pre-mRNA-splicing factor 18 isoform X2"; protein_id "XP_036358108.1"; exon_number "1";
NC_043000.1	Gnomon	CDS	85487756	85487863	.	+	0	gene_id "LOC115210365"; db_xref "GeneID:115210365"; gbkey "CDS"; gene "LOC115210365"; ID ""; gene_name "LOC115210365"; transcript_id "XM_036502215.1"; product "pre-mRNA-splicing factor 18 isoform X2"; protein_id "XP_036358108.1"; exon_number "2";
NC_043000.1	Gnomon	CDS	85492216	85492329	.	+	0	gene_id "LOC115210365"; db_xref "GeneID:115210365"; gbkey "CDS"; gene "LOC115210365"; ID ""; gene_name "LOC115210365"; transcript_id "XM_036502215.1"; product "pre-mRNA-splicing factor 18 isoform X2"; protein_id "XP_036358108.1"; exon_number "3";
NC_043000.1	Gnomon	CDS	85493537	85493683	.	+	0	gene_id "LOC115210365"; db_xref "GeneID:115210365"; gbkey "CDS"; gene "LOC115210365"; ID ""; gene_name "LOC115210365"; transcript_id "XM_036502215.1"; product "pre-mRNA-splicing factor 18 isoform X2"; protein_id "XP_036358108.1"; exon_number "4";
NC_043000.1	Gnomon	CDS	85495709	85495777	.	+	0	gene_id "LOC115210365"; db_xref "GeneID:115210365"; gbkey "CDS"; gene "LOC115210365"; ID ""; gene_name "LOC115210365"; transcript_id "XM_036502215.1"; product "pre-mRNA-splicing factor 18 isoform X2"; protein_id "XP_036358108.1"; exon_number "5";
NC_043000.1	Gnomon	CDS	85497329	85497469	.	+	0	gene_id "LOC115210365"; db_xref "GeneID:115210365"; gbkey "CDS"; gene "LOC115210365"; ID ""; gene_name "LOC115210365"; transcript_id "XM_036502215.1"; product "pre-mRNA-splicing factor 18 isoform X2"; protein_id "XP_036358108.1"; exon_number "6";
NC_043000.1	Gnomon	CDS	85497973	85498044	.	+	0	gene_id "LOC115210365"; db_xref "GeneID:115210365"; gbkey "CDS"; gene "LOC115210365"; ID ""; gene_name "LOC115210365"; transcript_id "XM_036502215.1"; product "pre-mRNA-splicing factor 18 isoform X2"; protein_id "XP_036358108.1"; exon_number "7";
NC_043000.1	Gnomon	CDS	85501506	85501661	.	+	0	gene_id "LOC115210365"; db_xref "GeneID:115210365"; gbkey "CDS"; gene "LOC115210365"; ID ""; gene_name "LOC115210365"; transcript_id "XM_036502215.1"; product "pre-mRNA-splicing factor 18 isoform X2"; protein_id "XP_036358108.1"; exon_number "8";
NC_043000.1	Gnomon	CDS	85505187	85505273	.	+	0	gene_id "LOC115210365"; db_xref "GeneID:115210365"; gbkey "CDS"; gene "LOC115210365"; ID ""; gene_name "LOC115210365"; transcript_id "XM_036502215.1"; product "pre-mRNA-splicing factor 18 isoform X2"; protein_id "XP_036358108.1"; exon_number "9";
NC_043000.1	Gnomon	exon	85486889	85487108	.	+	.	gene_id "LOC115210365"; db_xref "GeneID:115210365"; gbkey "mRNA"; gene "LOC115210365"; ID ""; gene_name "LOC115210365"; transcript_id "XM_036502215.1"; product "pre-mRNA-splicing factor 18, transcript variant X2"; exon_number "1"; model_evidence "Supporting evidence includes similarity to: 6 Proteins, and 100% coverage of the annotated genomic feature by RNAseq alignments, including 2 samples with support for all annotated introns";
NC_043000.1	Gnomon	exon	85487756	85487863	.	+	.	gene_id "LOC115210365"; db_xref "GeneID:115210365"; gbkey "mRNA"; gene "LOC115210365"; ID ""; gene_name "LOC115210365"; transcript_id "XM_036502215.1"; product "pre-mRNA-splicing factor 18, transcript variant X2"; exon_number "2"; model_evidence "Supporting evidence includes similarity to: 6 Proteins, and 100% coverage of the annotated genomic feature by RNAseq alignments, including 2 samples with support for all annotated introns";
NC_043000.1	Gnomon	exon	85492216	85492329	.	+	.	gene_id "LOC115210365"; db_xref "GeneID:115210365"; gbkey "mRNA"; gene "LOC115210365"; ID ""; gene_name "LOC115210365"; transcript_id "XM_036502215.1"; product "pre-mRNA-splicing factor 18, transcript variant X2"; exon_number "3"; model_evidence "Supporting evidence includes similarity to: 6 Proteins, and 100% coverage of the annotated genomic feature by RNAseq alignments, including 2 samples with support for all annotated introns";
NC_043000.1	Gnomon	exon	85493537	85493683	.	+	.	gene_id "LOC115210365"; db_xref "GeneID:115210365"; gbkey "mRNA"; gene "LOC115210365"; ID ""; gene_name "LOC115210365"; transcript_id "XM_036502215.1"; product "pre-mRNA-splicing factor 18, transcript variant X2"; exon_number "4"; model_evidence "Supporting evidence includes similarity to: 6 Proteins, and 100% coverage of the annotated genomic feature by RNAseq alignments, including 2 samples with support for all annotated introns";
NC_043000.1	Gnomon	exon	85495709	85495777	.	+	.	gene_id "LOC115210365"; db_xref "GeneID:115210365"; gbkey "mRNA"; gene "LOC115210365"; ID ""; gene_name "LOC115210365"; transcript_id "XM_036502215.1"; product "pre-mRNA-splicing factor 18, transcript variant X2"; exon_number "5"; model_evidence "Supporting evidence includes similarity to: 6 Proteins, and 100% coverage of the annotated genomic feature by RNAseq alignments, including 2 samples with support for all annotated introns";
NC_043000.1	Gnomon	exon	85497329	85497469	.	+	.	gene_id "LOC115210365"; db_xref "GeneID:115210365"; gbkey "mRNA"; gene "LOC115210365"; ID ""; gene_name "LOC115210365"; transcript_id "XM_036502215.1"; product "pre-mRNA-splicing factor 18, transcript variant X2"; exon_number "6"; model_evidence "Supporting evidence includes similarity to: 6 Proteins, and 100% coverage of the annotated genomic feature by RNAseq alignments, including 2 samples with support for all annotated introns";
NC_043000.1	Gnomon	exon	85497973	85498044	.	+	.	gene_id "LOC115210365"; db_xref "GeneID:115210365"; gbkey "mRNA"; gene "LOC115210365"; ID ""; gene_name "LOC115210365"; transcript_id "XM_036502215.1"; product "pre-mRNA-splicing factor 18, transcript variant X2"; exon_number "7"; model_evidence "Supporting evidence includes similarity to: 6 Proteins, and 100% coverage of the annotated genomic feature by RNAseq alignments, including 2 samples with support for all annotated introns";
NC_043000.1	Gnomon	exon	85501506	85501661	.	+	.	gene_id "LOC115210365"; db_xref "GeneID:115210365"; gbkey "mRNA"; gene "LOC115210365"; ID ""; gene_name "LOC115210365"; transcript_id "XM_036502215.1"; product "pre-mRNA-splicing factor 18, transcript variant X2"; exon_number "8"; model_evidence "Supporting evidence includes similarity to: 6 Proteins, and 100% coverage of the annotated genomic feature by RNAseq alignments, including 2 samples with support for all annotated introns";
NC_043000.1	Gnomon	exon	85505187	85505458	.	+	.	gene_id "LOC115210365"; db_xref "GeneID:115210365"; gbkey "mRNA"; gene "LOC115210365"; ID ""; gene_name "LOC115210365"; transcript_id "XM_036502215.1"; product "pre-mRNA-splicing factor 18, transcript variant X2"; exon_number "9"; model_evidence "Supporting evidence includes similarity to: 6 Proteins, and 100% coverage of the annotated genomic feature by RNAseq alignments, including 2 samples with support for all annotated introns";
NC_043000.1	Gnomon	start_codon	85486971	85486973	.	+	0	gene_id "LOC115210365"; db_xref "GeneID:115210365"; gbkey "CDS"; gene "LOC115210365"; ID ""; gene_name "LOC115210365"; transcript_id "XM_036502215.1"; product "pre-mRNA-splicing factor 18 isoform X2"; protein_id "XP_036358108.1"; exon_number "1";
NC_043000.1	Gnomon	stop_codon	85505274	85505276	.	+	0	gene_id "LOC115210365"; db_xref "GeneID:115210365"; gbkey "CDS"; gene "LOC115210365"; ID ""; gene_name "LOC115210365"; transcript_id "XM_036502215.1"; product "pre-mRNA-splicing factor 18 isoform X2"; protein_id "XP_036358108.1"; exon_number "9";
NC_043000.1	Gnomon	gene	80781122	81635051	.	+	.	gene_id "LOC115210368"; db_xref "GeneID:115210368"; gbkey "Gene"; gene "LOC115210368"; gene_biotype "protein_coding"; ID ""; gene_name "LOC115210368";
NC_043000.1	PBRI	transcript	80781122	81268728	.	+	.	gene_id "LOC115210368"; ID ""; gene_name "LOC115210368"; transcript_id "G17269.1"; uniq_trans_id "G17269.1";
NC_043000.1	PBRI	exon	80781122	80781859	.	+	.	gene_id "LOC115210368"; ID ""; gene_name "LOC115210368"; transcript_id "G17269.1"; exon_number "1"; uniq_trans_id "G17269.1";
NC_043000.1	PBRI	exon	80947373	80947515	.	+	.	gene_id "LOC115210368"; ID ""; gene_name "LOC115210368"; transcript_id "G17269.1"; exon_number "2"; uniq_trans_id "G17269.1";
NC_043000.1	PBRI	exon	81049922	81050010	.	+	.	gene_id "LOC115210368"; ID ""; gene_name "LOC115210368"; transcript_id "G17269.1"; exon_number "3"; uniq_trans_id "G17269.1";
NC_043000.1	PBRI	exon	81149968	81150114	.	+	.	gene_id "LOC115210368"; ID ""; gene_name "LOC115210368"; transcript_id "G17269.1"; exon_number "4"; uniq_trans_id "G17269.1";
NC_043000.1	PBRI	exon	81207636	81207696	.	+	.	gene_id "LOC115210368"; ID ""; gene_name "LOC115210368"; transcript_id "G17269.1"; exon_number "5"; uniq_trans_id "G17269.1";
NC_043000.1	PBRI	exon	81268177	81268728	.	+	.	gene_id "LOC115210368"; ID ""; gene_name "LOC115210368"; transcript_id "G17269.1"; exon_number "6"; uniq_trans_id "G17269.1";
NC_043000.1	PBRI	transcript	81406942	81635044	.	+	.	gene_id "LOC115210368"; ID ""; gene_name "LOC115210368"; transcript_id "G17269.13"; uniq_trans_id "G17269.13";
NC_043000.1	PBRI	exon	81406942	81407079	.	+	.	gene_id "LOC115210368"; ID ""; gene_name "LOC115210368"; transcript_id "G17269.13"; exon_number "1"; uniq_trans_id "G17269.13";
NC_043000.1	PBRI	exon	81501812	81502040	.	+	.	gene_id "LOC115210368"; ID ""; gene_name "LOC115210368"; transcript_id "G17269.13"; exon_number "2"; uniq_trans_id "G17269.13";
NC_043000.1	PBRI	exon	81559672	81559817	.	+	.	gene_id "LOC115210368"; ID ""; gene_name "LOC115210368"; transcript_id "G17269.13"; exon_number "3"; uniq_trans_id "G17269.13";
NC_043000.1	PBRI	exon	81574256	81574332	.	+	.	gene_id "LOC115210368"; ID ""; gene_name "LOC115210368"; transcript_id "G17269.13"; exon_number "4"; uniq_trans_id "G17269.13";
NC_043000.1	PBRI	exon	81578237	81578304	.	+	.	gene_id "LOC115210368"; ID ""; gene_name "LOC115210368"; transcript_id "G17269.13"; exon_number "5"; uniq_trans_id "G17269.13";
NC_043000.1	PBRI	exon	81582512	81582590	.	+	.	gene_id "LOC115210368"; ID ""; gene_name "LOC115210368"; transcript_id "G17269.13"; exon_number "6"; uniq_trans_id "G17269.13";
NC_043000.1	PBRI	exon	81585350	81585462	.	+	.	gene_id "LOC115210368"; ID ""; gene_name "LOC115210368"; transcript_id "G17269.13"; exon_number "7"; uniq_trans_id "G17269.13";
NC_043000.1	PBRI	exon	81585844	81585923	.	+	.	gene_id "LOC115210368"; ID ""; gene_name "LOC115210368"; transcript_id "G17269.13"; exon_number "8"; uniq_trans_id "G17269.13";
NC_043000.1	PBRI	exon	81587542	81587620	.	+	.	gene_id "LOC115210368"; ID ""; gene_name "LOC115210368"; transcript_id "G17269.13"; exon_number "9"; uniq_trans_id "G17269.13";
NC_043000.1	PBRI	exon	81589459	81589603	.	+	.	gene_id "LOC115210368"; ID ""; gene_name "LOC115210368"; transcript_id "G17269.13"; exon_number "10"; uniq_trans_id "G17269.13";
NC_043000.1	PBRI	exon	81598169	81598263	.	+	.	gene_id "LOC115210368"; ID ""; gene_name "LOC115210368"; transcript_id "G17269.13"; exon_number "11"; uniq_trans_id "G17269.13";
NC_043000.1	PBRI	exon	81603522	81603661	.	+	.	gene_id "LOC115210368"; ID ""; gene_name "LOC115210368"; transcript_id "G17269.13"; exon_number "12"; uniq_trans_id "G17269.13";
NC_043000.1	PBRI	exon	81606778	81606924	.	+	.	gene_id "LOC115210368"; ID ""; gene_name "LOC115210368"; transcript_id "G17269.13"; exon_number "13"; uniq_trans_id "G17269.13";
NC_043000.1	PBRI	exon	81608034	81608131	.	+	.	gene_id "LOC115210368"; ID ""; gene_name "LOC115210368"; transcript_id "G17269.13"; exon_number "14"; uniq_trans_id "G17269.13";
NC_043000.1	PBRI	exon	81610183	81610308	.	+	.	gene_id "LOC115210368"; ID ""; gene_name "LOC115210368"; transcript_id "G17269.13"; exon_number "15"; uniq_trans_id "G17269.13";
NC_043000.1	PBRI	exon	81615830	81616008	.	+	.	gene_id "LOC115210368"; ID ""; gene_name "LOC115210368"; transcript_id "G17269.13"; exon_number "16"; uniq_trans_id "G17269.13";
NC_043000.1	PBRI	exon	81617539	81617629	.	+	.	gene_id "LOC115210368"; ID ""; gene_name "LOC115210368"; transcript_id "G17269.13"; exon_number "17"; uniq_trans_id "G17269.13";
NC_043000.1	PBRI	exon	81621220	81621358	.	+	.	gene_id "LOC115210368"; ID ""; gene_name "LOC115210368"; transcript_id "G17269.13"; exon_number "18"; uniq_trans_id "G17269.13";
NC_043000.1	PBRI	exon	81622680	81622744	.	+	.	gene_id "LOC115210368"; ID ""; gene_name "LOC115210368"; transcript_id "G17269.13"; exon_number "19"; uniq_trans_id "G17269.13";
NC_043000.1	PBRI	exon	81623311	81623365	.	+	.	gene_id "LOC115210368"; ID ""; gene_name "LOC115210368"; transcript_id "G17269.13"; exon_number "20"; uniq_trans_id "G17269.13";
NC_043000.1	PBRI	exon	81628057	81628114	.	+	.	gene_id "LOC115210368"; ID ""; gene_name "LOC115210368"; transcript_id "G17269.13"; exon_number "21"; uniq_trans_id "G17269.13";
NC_043000.1	PBRI	exon	81631273	81635044	.	+	.	gene_id "LOC115210368"; ID ""; gene_name "LOC115210368"; transcript_id "G17269.13"; exon_number "22"; uniq_trans_id "G17269.13";
NC_043000.1	PBRI	transcript	81530536	81635044	.	+	.	gene_id "LOC115210368"; ID ""; gene_name "LOC115210368"; transcript_id "G17269.21"; uniq_trans_id "G17269.21";
NC_043000.1	PBRI	exon	81530536	81530699	.	+	.	gene_id "LOC115210368"; ID ""; gene_name "LOC115210368"; transcript_id "G17269.21"; exon_number "1"; uniq_trans_id "G17269.21";
NC_043000.1	PBRI	exon	81559672	81559817	.	+	.	gene_id "LOC115210368"; ID ""; gene_name "LOC115210368"; transcript_id "G17269.21"; exon_number "2"; uniq_trans_id "G17269.21";
NC_043000.1	PBRI	exon	81574256	81574332	.	+	.	gene_id "LOC115210368"; ID ""; gene_name "LOC115210368"; transcript_id "G17269.21"; exon_number "3"; uniq_trans_id "G17269.21";
NC_043000.1	PBRI	exon	81578237	81578304	.	+	.	gene_id "LOC115210368"; ID ""; gene_name "LOC115210368"; transcript_id "G17269.21"; exon_number "4"; uniq_trans_id "G17269.21";
NC_043000.1	PBRI	exon	81582512	81582590	.	+	.	gene_id "LOC115210368"; ID ""; gene_name "LOC115210368"; transcript_id "G17269.21"; exon_number "5"; uniq_trans_id "G17269.21";
NC_043000.1	PBRI	exon	81585350	81586553	.	+	.	gene_id "LOC115210368"; ID ""; gene_name "LOC115210368"; transcript_id "G17269.21"; exon_number "6"; uniq_trans_id "G17269.21";
NC_043000.1	PBRI	exon	81587542	81587620	.	+	.	gene_id "LOC115210368"; ID ""; gene_name "LOC115210368"; transcript_id "G17269.21"; exon_number "7"; uniq_trans_id "G17269.21";
NC_043000.1	PBRI	exon	81589459	81589603	.	+	.	gene_id "LOC115210368"; ID ""; gene_name "LOC115210368"; transcript_id "G17269.21"; exon_number "8"; uniq_trans_id "G17269.21";
NC_043000.1	PBRI	exon	81598169	81598263	.	+	.	gene_id "LOC115210368"; ID ""; gene_name "LOC115210368"; transcript_id "G17269.21"; exon_number "9"; uniq_trans_id "G17269.21";
NC_043000.1	PBRI	exon	81603522	81603661	.	+	.	gene_id "LOC115210368"; ID ""; gene_name "LOC115210368"; transcript_id "G17269.21"; exon_number "10"; uniq_trans_id "G17269.21";
NC_043000.1	PBRI	exon	81606778	81606924	.	+	.	gene_id "LOC115210368"; ID ""; gene_name "LOC115210368"; transcript_id "G17269.21"; exon_number "11"; uniq_trans_id "G17269.21";
NC_043000.1	PBRI	exon	81608034	81608131	.	+	.	gene_id "LOC115210368"; ID ""; gene_name "LOC115210368"; transcript_id "G17269.21"; exon_number "12"; uniq_trans_id "G17269.21";
NC_043000.1	PBRI	exon	81610183	81610308	.	+	.	gene_id "LOC115210368"; ID ""; gene_name "LOC115210368"; transcript_id "G17269.21"; exon_number "13"; uniq_trans_id "G17269.21";
NC_043000.1	PBRI	exon	81615830	81616008	.	+	.	gene_id "LOC115210368"; ID ""; gene_name "LOC115210368"; transcript_id "G17269.21"; exon_number "14"; uniq_trans_id "G17269.21";
NC_043000.1	PBRI	exon	81617539	81617629	.	+	.	gene_id "LOC115210368"; ID ""; gene_name "LOC115210368"; transcript_id "G17269.21"; exon_number "15"; uniq_trans_id "G17269.21";
NC_043000.1	PBRI	exon	81621220	81621358	.	+	.	gene_id "LOC115210368"; ID ""; gene_name "LOC115210368"; transcript_id "G17269.21"; exon_number "16"; uniq_trans_id "G17269.21";
NC_043000.1	PBRI	exon	81622680	81622744	.	+	.	gene_id "LOC115210368"; ID ""; gene_name "LOC115210368"; transcript_id "G17269.21"; exon_number "17"; uniq_trans_id "G17269.21";
NC_043000.1	PBRI	exon	81623311	81623365	.	+	.	gene_id "LOC115210368"; ID ""; gene_name "LOC115210368"; transcript_id "G17269.21"; exon_number "18"; uniq_trans_id "G17269.21";
NC_043000.1	PBRI	exon	81628057	81628114	.	+	.	gene_id "LOC115210368"; ID ""; gene_name "LOC115210368"; transcript_id "G17269.21"; exon_number "19"; uniq_trans_id "G17269.21";
NC_043000.1	PBRI	exon	81631273	81635044	.	+	.	gene_id "LOC115210368"; ID ""; gene_name "LOC115210368"; transcript_id "G17269.21"; exon_number "20"; uniq_trans_id "G17269.21";
NC_043000.1	PBRI	transcript	81530679	81635044	.	+	.	gene_id "LOC115210368"; ID ""; gene_name "LOC115210368"; transcript_id "G17269.22"; uniq_trans_id "G17269.22";
NC_043000.1	PBRI	exon	81530679	81530699	.	+	.	gene_id "LOC115210368"; ID ""; gene_name "LOC115210368"; transcript_id "G17269.22"; exon_number "1"; uniq_trans_id "G17269.22";
NC_043000.1	PBRI	exon	81559672	81559817	.	+	.	gene_id "LOC115210368"; ID ""; gene_name "LOC115210368"; transcript_id "G17269.22"; exon_number "2"; uniq_trans_id "G17269.22";
NC_043000.1	PBRI	exon	81574256	81574332	.	+	.	gene_id "LOC115210368"; ID ""; gene_name "LOC115210368"; transcript_id "G17269.22"; exon_number "3"; uniq_trans_id "G17269.22";
NC_043000.1	PBRI	exon	81578237	81578304	.	+	.	gene_id "LOC115210368"; ID ""; gene_name "LOC115210368"; transcript_id "G17269.22"; exon_number "4"; uniq_trans_id "G17269.22";
NC_043000.1	PBRI	exon	81582512	81582590	.	+	.	gene_id "LOC115210368"; ID ""; gene_name "LOC115210368"; transcript_id "G17269.22"; exon_number "5"; uniq_trans_id "G17269.22";
NC_043000.1	PBRI	exon	81585350	81585462	.	+	.	gene_id "LOC115210368"; ID ""; gene_name "LOC115210368"; transcript_id "G17269.22"; exon_number "6"; uniq_trans_id "G17269.22";
NC_043000.1	PBRI	exon	81585844	81585923	.	+	.	gene_id "LOC115210368"; ID ""; gene_name "LOC115210368"; transcript_id "G17269.22"; exon_number "7"; uniq_trans_id "G17269.22";
NC_043000.1	PBRI	exon	81587542	81587620	.	+	.	gene_id "LOC115210368"; ID ""; gene_name "LOC115210368"; transcript_id "G17269.22"; exon_number "8"; uniq_trans_id "G17269.22";
NC_043000.1	PBRI	exon	81589459	81589603	.	+	.	gene_id "LOC115210368"; ID ""; gene_name "LOC115210368"; transcript_id "G17269.22"; exon_number "9"; uniq_trans_id "G17269.22";
NC_043000.1	PBRI	exon	81598169	81598263	.	+	.	gene_id "LOC115210368"; ID ""; gene_name "LOC115210368"; transcript_id "G17269.22"; exon_number "10"; uniq_trans_id "G17269.22";
NC_043000.1	PBRI	exon	81603522	81603661	.	+	.	gene_id "LOC115210368"; ID ""; gene_name "LOC115210368"; transcript_id "G17269.22"; exon_number "11"; uniq_trans_id "G17269.22";
NC_043000.1	PBRI	exon	81606778	81606924	.	+	.	gene_id "LOC115210368"; ID ""; gene_name "LOC115210368"; transcript_id "G17269.22"; exon_number "12"; uniq_trans_id "G17269.22";
NC_043000.1	PBRI	exon	81608034	81608131	.	+	.	gene_id "LOC115210368"; ID ""; gene_name "LOC115210368"; transcript_id "G17269.22"; exon_number "13"; uniq_trans_id "G17269.22";
NC_043000.1	PBRI	exon	81610183	81610308	.	+	.	gene_id "LOC115210368"; ID ""; gene_name "LOC115210368"; transcript_id "G17269.22"; exon_number "14"; uniq_trans_id "G17269.22";
NC_043000.1	PBRI	exon	81615830	81616008	.	+	.	gene_id "LOC115210368"; ID ""; gene_name "LOC115210368"; transcript_id "G17269.22"; exon_number "15"; uniq_trans_id "G17269.22";
NC_043000.1	PBRI	exon	81617539	81617629	.	+	.	gene_id "LOC115210368"; ID ""; gene_name "LOC115210368"; transcript_id "G17269.22"; exon_number "16"; uniq_trans_id "G17269.22";
NC_043000.1	PBRI	exon	81621220	81621358	.	+	.	gene_id "LOC115210368"; ID ""; gene_name "LOC115210368"; transcript_id "G17269.22"; exon_number "17"; uniq_trans_id "G17269.22";
NC_043000.1	PBRI	exon	81622680	81622744	.	+	.	gene_id "LOC115210368"; ID ""; gene_name "LOC115210368"; transcript_id "G17269.22"; exon_number "18"; uniq_trans_id "G17269.22";
NC_043000.1	PBRI	exon	81623311	81623365	.	+	.	gene_id "LOC115210368"; ID ""; gene_name "LOC115210368"; transcript_id "G17269.22"; exon_number "19"; uniq_trans_id "G17269.22";
NC_043000.1	PBRI	exon	81628057	81628114	.	+	.	gene_id "LOC115210368"; ID ""; gene_name "LOC115210368"; transcript_id "G17269.22"; exon_number "20"; uniq_trans_id "G17269.22";
NC_043000.1	PBRI	exon	81631273	81635044	.	+	.	gene_id "LOC115210368"; ID ""; gene_name "LOC115210368"; transcript_id "G17269.22"; exon_number "21"; uniq_trans_id "G17269.22";
NC_043000.1	Gnomon	transcript	80781139	81635051	.	+	.	gene_id "LOC115210368"; ID "XM_036502201.1"; gene_name "LOC115210368"; transcript_id "XM_036502201.1";
NC_043000.1	Gnomon	CDS	80781693	80781859	.	+	0	gene_id "LOC115210368"; db_xref "GeneID:115210368"; gbkey "CDS"; gene "LOC115210368"; ID ""; gene_name "LOC115210368"; transcript_id "XM_036502201.1"; product "rap guanine nucleotide exchange factor 4"; protein_id "XP_036358094.1"; exon_number "1";
NC_043000.1	Gnomon	CDS	80947373	80947515	.	+	1	gene_id "LOC115210368"; db_xref "GeneID:115210368"; gbkey "CDS"; gene "LOC115210368"; ID ""; gene_name "LOC115210368"; transcript_id "XM_036502201.1"; product "rap guanine nucleotide exchange factor 4"; protein_id "XP_036358094.1"; exon_number "2";
NC_043000.1	Gnomon	CDS	81049922	81050010	.	+	2	gene_id "LOC115210368"; db_xref "GeneID:115210368"; gbkey "CDS"; gene "LOC115210368"; ID ""; gene_name "LOC115210368"; transcript_id "XM_036502201.1"; product "rap guanine nucleotide exchange factor 4"; protein_id "XP_036358094.1"; exon_number "3";
NC_043000.1	Gnomon	CDS	81149968	81150114	.	+	0	gene_id "LOC115210368"; db_xref "GeneID:115210368"; gbkey "CDS"; gene "LOC115210368"; ID ""; gene_name "LOC115210368"; transcript_id "XM_036502201.1"; product "rap guanine nucleotide exchange factor 4"; protein_id "XP_036358094.1"; exon_number "4";
NC_043000.1	Gnomon	CDS	81207636	81207696	.	+	0	gene_id "LOC115210368"; db_xref "GeneID:115210368"; gbkey "CDS"; gene "LOC115210368"; ID ""; gene_name "LOC115210368"; transcript_id "XM_036502201.1"; product "rap guanine nucleotide exchange factor 4"; protein_id "XP_036358094.1"; exon_number "5";
NC_043000.1	Gnomon	CDS	81372221	81372324	.	+	2	gene_id "LOC115210368"; db_xref "GeneID:115210368"; gbkey "CDS"; gene "LOC115210368"; ID ""; gene_name "LOC115210368"; transcript_id "XM_036502201.1"; product "rap guanine nucleotide exchange factor 4"; protein_id "XP_036358094.1"; exon_number "6";
NC_043000.1	Gnomon	CDS	81501812	81502040	.	+	0	gene_id "LOC115210368"; db_xref "GeneID:115210368"; gbkey "CDS"; gene "LOC115210368"; ID ""; gene_name "LOC115210368"; transcript_id "XM_036502201.1"; product "rap guanine nucleotide exchange factor 4"; protein_id "XP_036358094.1"; exon_number "7";
NC_043000.1	Gnomon	CDS	81530246	81530314	.	+	2	gene_id "LOC115210368"; db_xref "GeneID:115210368"; gbkey "CDS"; gene "LOC115210368"; ID ""; gene_name "LOC115210368"; transcript_id "XM_036502201.1"; product "rap guanine nucleotide exchange factor 4"; protein_id "XP_036358094.1"; exon_number "8";
NC_043000.1	Gnomon	CDS	81530585	81530699	.	+	2	gene_id "LOC115210368"; db_xref "GeneID:115210368"; gbkey "CDS"; gene "LOC115210368"; ID ""; gene_name "LOC115210368"; transcript_id "XM_036502201.1"; product "rap guanine nucleotide exchange factor 4"; protein_id "XP_036358094.1"; exon_number "9";
NC_043000.1	Gnomon	CDS	81559672	81559817	.	+	1	gene_id "LOC115210368"; db_xref "GeneID:115210368"; gbkey "CDS"; gene "LOC115210368"; ID ""; gene_name "LOC115210368"; transcript_id "XM_036502201.1"; product "rap guanine nucleotide exchange factor 4"; protein_id "XP_036358094.1"; exon_number "10";
NC_043000.1	Gnomon	CDS	81574256	81574332	.	+	2	gene_id "LOC115210368"; db_xref "GeneID:115210368"; gbkey "CDS"; gene "LOC115210368"; ID ""; gene_name "LOC115210368"; transcript_id "XM_036502201.1"; product "rap guanine nucleotide exchange factor 4"; protein_id "XP_036358094.1"; exon_number "11";
NC_043000.1	Gnomon	CDS	81578237	81578304	.	+	0	gene_id "LOC115210368"; db_xref "GeneID:115210368"; gbkey "CDS"; gene "LOC115210368"; ID ""; gene_name "LOC115210368"; transcript_id "XM_036502201.1"; product "rap guanine nucleotide exchange factor 4"; protein_id "XP_036358094.1"; exon_number "12";
NC_043000.1	Gnomon	CDS	81582512	81582590	.	+	1	gene_id "LOC115210368"; db_xref "GeneID:115210368"; gbkey "CDS"; gene "LOC115210368"; ID ""; gene_name "LOC115210368"; transcript_id "XM_036502201.1"; product "rap guanine nucleotide exchange factor 4"; protein_id "XP_036358094.1"; exon_number "13";
NC_043000.1	Gnomon	CDS	81585350	81585462	.	+	0	gene_id "LOC115210368"; db_xref "GeneID:115210368"; gbkey "CDS"; gene "LOC115210368"; ID ""; gene_name "LOC115210368"; transcript_id "XM_036502201.1"; product "rap guanine nucleotide exchange factor 4"; protein_id "XP_036358094.1"; exon_number "14";
NC_043000.1	Gnomon	CDS	81585844	81585923	.	+	1	gene_id "LOC115210368"; db_xref "GeneID:115210368"; gbkey "CDS"; gene "LOC115210368"; ID ""; gene_name "LOC115210368"; transcript_id "XM_036502201.1"; product "rap guanine nucleotide exchange factor 4"; protein_id "XP_036358094.1"; exon_number "15";
NC_043000.1	Gnomon	CDS	81587542	81587620	.	+	2	gene_id "LOC115210368"; db_xref "GeneID:115210368"; gbkey "CDS"; gene "LOC115210368"; ID ""; gene_name "LOC115210368"; transcript_id "XM_036502201.1"; product "rap guanine nucleotide exchange factor 4"; protein_id "XP_036358094.1"; exon_number "16";
NC_043000.1	Gnomon	CDS	81589459	81589603	.	+	1	gene_id "LOC115210368"; db_xref "GeneID:115210368"; gbkey "CDS"; gene "LOC115210368"; ID ""; gene_name "LOC115210368"; transcript_id "XM_036502201.1"; product "rap guanine nucleotide exchange factor 4"; protein_id "XP_036358094.1"; exon_number "17";
NC_043000.1	Gnomon	CDS	81598169	81598263	.	+	0	gene_id "LOC115210368"; db_xref "GeneID:115210368"; gbkey "CDS"; gene "LOC115210368"; ID ""; gene_name "LOC115210368"; transcript_id "XM_036502201.1"; product "rap guanine nucleotide exchange factor 4"; protein_id "XP_036358094.1"; exon_number "18";
NC_043000.1	Gnomon	CDS	81603522	81603661	.	+	1	gene_id "LOC115210368"; db_xref "GeneID:115210368"; gbkey "CDS"; gene "LOC115210368"; ID ""; gene_name "LOC115210368"; transcript_id "XM_036502201.1"; product "rap guanine nucleotide exchange factor 4"; protein_id "XP_036358094.1"; exon_number "19";
NC_043000.1	Gnomon	CDS	81606778	81606924	.	+	2	gene_id "LOC115210368"; db_xref "GeneID:115210368"; gbkey "CDS"; gene "LOC115210368"; ID ""; gene_name "LOC115210368"; transcript_id "XM_036502201.1"; product "rap guanine nucleotide exchange factor 4"; protein_id "XP_036358094.1"; exon_number "20";
NC_043000.1	Gnomon	CDS	81608034	81608131	.	+	2	gene_id "LOC115210368"; db_xref "GeneID:115210368"; gbkey "CDS"; gene "LOC115210368"; ID ""; gene_name "LOC115210368"; transcript_id "XM_036502201.1"; product "rap guanine nucleotide exchange factor 4"; protein_id "XP_036358094.1"; exon_number "21";
NC_043000.1	Gnomon	CDS	81610183	81610308	.	+	0	gene_id "LOC115210368"; db_xref "GeneID:115210368"; gbkey "CDS"; gene "LOC115210368"; ID ""; gene_name "LOC115210368"; transcript_id "XM_036502201.1"; product "rap guanine nucleotide exchange factor 4"; protein_id "XP_036358094.1"; exon_number "22";
NC_043000.1	Gnomon	CDS	81615830	81616008	.	+	0	gene_id "LOC115210368"; db_xref "GeneID:115210368"; gbkey "CDS"; gene "LOC115210368"; ID ""; gene_name "LOC115210368"; transcript_id "XM_036502201.1"; product "rap guanine nucleotide exchange factor 4"; protein_id "XP_036358094.1"; exon_number "23";
NC_043000.1	Gnomon	CDS	81617539	81617629	.	+	1	gene_id "LOC115210368"; db_xref "GeneID:115210368"; gbkey "CDS"; gene "LOC115210368"; ID ""; gene_name "LOC115210368"; transcript_id "XM_036502201.1"; product "rap guanine nucleotide exchange factor 4"; protein_id "XP_036358094.1"; exon_number "24";
NC_043000.1	Gnomon	CDS	81621220	81621358	.	+	0	gene_id "LOC115210368"; db_xref "GeneID:115210368"; gbkey "CDS"; gene "LOC115210368"; ID ""; gene_name "LOC115210368"; transcript_id "XM_036502201.1"; product "rap guanine nucleotide exchange factor 4"; protein_id "XP_036358094.1"; exon_number "25";
NC_043000.1	Gnomon	CDS	81622680	81622744	.	+	2	gene_id "LOC115210368"; db_xref "GeneID:115210368"; gbkey "CDS"; gene "LOC115210368"; ID ""; gene_name "LOC115210368"; transcript_id "XM_036502201.1"; product "rap guanine nucleotide exchange factor 4"; protein_id "XP_036358094.1"; exon_number "26";
NC_043000.1	Gnomon	CDS	81623311	81623365	.	+	0	gene_id "LOC115210368"; db_xref "GeneID:115210368"; gbkey "CDS"; gene "LOC115210368"; ID ""; gene_name "LOC115210368"; transcript_id "XM_036502201.1"; product "rap guanine nucleotide exchange factor 4"; protein_id "XP_036358094.1"; exon_number "27";
NC_043000.1	Gnomon	CDS	81628057	81628114	.	+	2	gene_id "LOC115210368"; db_xref "GeneID:115210368"; gbkey "CDS"; gene "LOC115210368"; ID ""; gene_name "LOC115210368"; transcript_id "XM_036502201.1"; product "rap guanine nucleotide exchange factor 4"; protein_id "XP_036358094.1"; exon_number "28";
NC_043000.1	Gnomon	CDS	81631273	81631342	.	+	1	gene_id "LOC115210368"; db_xref "GeneID:115210368"; gbkey "CDS"; gene "LOC115210368"; ID ""; gene_name "LOC115210368"; transcript_id "XM_036502201.1"; product "rap guanine nucleotide exchange factor 4"; protein_id "XP_036358094.1"; exon_number "29";
NC_043000.1	Gnomon	exon	80781139	80781859	.	+	.	gene_id "LOC115210368"; db_xref "GeneID:115210368"; gbkey "mRNA"; gene "LOC115210368"; ID ""; gene_name "LOC115210368"; transcript_id "XM_036502201.1"; product "rap guanine nucleotide exchange factor 4"; exon_number "1"; model_evidence "Supporting evidence includes similarity to: 10 Proteins, and 98% coverage of the annotated genomic feature by RNAseq alignments";
NC_043000.1	Gnomon	exon	80947373	80947515	.	+	.	gene_id "LOC115210368"; db_xref "GeneID:115210368"; gbkey "mRNA"; gene "LOC115210368"; ID ""; gene_name "LOC115210368"; transcript_id "XM_036502201.1"; product "rap guanine nucleotide exchange factor 4"; exon_number "2"; model_evidence "Supporting evidence includes similarity to: 10 Proteins, and 98% coverage of the annotated genomic feature by RNAseq alignments";
NC_043000.1	Gnomon	exon	81049922	81050010	.	+	.	gene_id "LOC115210368"; db_xref "GeneID:115210368"; gbkey "mRNA"; gene "LOC115210368"; ID ""; gene_name "LOC115210368"; transcript_id "XM_036502201.1"; product "rap guanine nucleotide exchange factor 4"; exon_number "3"; model_evidence "Supporting evidence includes similarity to: 10 Proteins, and 98% coverage of the annotated genomic feature by RNAseq alignments";
NC_043000.1	Gnomon	exon	81149968	81150114	.	+	.	gene_id "LOC115210368"; db_xref "GeneID:115210368"; gbkey "mRNA"; gene "LOC115210368"; ID ""; gene_name "LOC115210368"; transcript_id "XM_036502201.1"; product "rap guanine nucleotide exchange factor 4"; exon_number "4"; model_evidence "Supporting evidence includes similarity to: 10 Proteins, and 98% coverage of the annotated genomic feature by RNAseq alignments";
NC_043000.1	Gnomon	exon	81207636	81207696	.	+	.	gene_id "LOC115210368"; db_xref "GeneID:115210368"; gbkey "mRNA"; gene "LOC115210368"; ID ""; gene_name "LOC115210368"; transcript_id "XM_036502201.1"; product "rap guanine nucleotide exchange factor 4"; exon_number "5"; model_evidence "Supporting evidence includes similarity to: 10 Proteins, and 98% coverage of the annotated genomic feature by RNAseq alignments";
NC_043000.1	Gnomon	exon	81372221	81372324	.	+	.	gene_id "LOC115210368"; db_xref "GeneID:115210368"; gbkey "mRNA"; gene "LOC115210368"; ID ""; gene_name "LOC115210368"; transcript_id "XM_036502201.1"; product "rap guanine nucleotide exchange factor 4"; exon_number "6"; model_evidence "Supporting evidence includes similarity to: 10 Proteins, and 98% coverage of the annotated genomic feature by RNAseq alignments";
NC_043000.1	Gnomon	exon	81501812	81502040	.	+	.	gene_id "LOC115210368"; db_xref "GeneID:115210368"; gbkey "mRNA"; gene "LOC115210368"; ID ""; gene_name "LOC115210368"; transcript_id "XM_036502201.1"; product "rap guanine nucleotide exchange factor 4"; exon_number "7"; model_evidence "Supporting evidence includes similarity to: 10 Proteins, and 98% coverage of the annotated genomic feature by RNAseq alignments";
NC_043000.1	Gnomon	exon	81530246	81530314	.	+	.	gene_id "LOC115210368"; db_xref "GeneID:115210368"; gbkey "mRNA"; gene "LOC115210368"; ID ""; gene_name "LOC115210368"; transcript_id "XM_036502201.1"; product "rap guanine nucleotide exchange factor 4"; exon_number "8"; model_evidence "Supporting evidence includes similarity to: 10 Proteins, and 98% coverage of the annotated genomic feature by RNAseq alignments";
NC_043000.1	Gnomon	exon	81530585	81530699	.	+	.	gene_id "LOC115210368"; db_xref "GeneID:115210368"; gbkey "mRNA"; gene "LOC115210368"; ID ""; gene_name "LOC115210368"; transcript_id "XM_036502201.1"; product "rap guanine nucleotide exchange factor 4"; exon_number "9"; model_evidence "Supporting evidence includes similarity to: 10 Proteins, and 98% coverage of the annotated genomic feature by RNAseq alignments";
NC_043000.1	Gnomon	exon	81559672	81559817	.	+	.	gene_id "LOC115210368"; db_xref "GeneID:115210368"; gbkey "mRNA"; gene "LOC115210368"; ID ""; gene_name "LOC115210368"; transcript_id "XM_036502201.1"; product "rap guanine nucleotide exchange factor 4"; exon_number "10"; model_evidence "Supporting evidence includes similarity to: 10 Proteins, and 98% coverage of the annotated genomic feature by RNAseq alignments";
NC_043000.1	Gnomon	exon	81574256	81574332	.	+	.	gene_id "LOC115210368"; db_xref "GeneID:115210368"; gbkey "mRNA"; gene "LOC115210368"; ID ""; gene_name "LOC115210368"; transcript_id "XM_036502201.1"; product "rap guanine nucleotide exchange factor 4"; exon_number "11"; model_evidence "Supporting evidence includes similarity to: 10 Proteins, and 98% coverage of the annotated genomic feature by RNAseq alignments";
NC_043000.1	Gnomon	exon	81578237	81578304	.	+	.	gene_id "LOC115210368"; db_xref "GeneID:115210368"; gbkey "mRNA"; gene "LOC115210368"; ID ""; gene_name "LOC115210368"; transcript_id "XM_036502201.1"; product "rap guanine nucleotide exchange factor 4"; exon_number "12"; model_evidence "Supporting evidence includes similarity to: 10 Proteins, and 98% coverage of the annotated genomic feature by RNAseq alignments";
NC_043000.1	Gnomon	exon	81582512	81582590	.	+	.	gene_id "LOC115210368"; db_xref "GeneID:115210368"; gbkey "mRNA"; gene "LOC115210368"; ID ""; gene_name "LOC115210368"; transcript_id "XM_036502201.1"; product "rap guanine nucleotide exchange factor 4"; exon_number "13"; model_evidence "Supporting evidence includes similarity to: 10 Proteins, and 98% coverage of the annotated genomic feature by RNAseq alignments";
NC_043000.1	Gnomon	exon	81585350	81585462	.	+	.	gene_id "LOC115210368"; db_xref "GeneID:115210368"; gbkey "mRNA"; gene "LOC115210368"; ID ""; gene_name "LOC115210368"; transcript_id "XM_036502201.1"; product "rap guanine nucleotide exchange factor 4"; exon_number "14"; model_evidence "Supporting evidence includes similarity to: 10 Proteins, and 98% coverage of the annotated genomic feature by RNAseq alignments";
NC_043000.1	Gnomon	exon	81585844	81585923	.	+	.	gene_id "LOC115210368"; db_xref "GeneID:115210368"; gbkey "mRNA"; gene "LOC115210368"; ID ""; gene_name "LOC115210368"; transcript_id "XM_036502201.1"; product "rap guanine nucleotide exchange factor 4"; exon_number "15"; model_evidence "Supporting evidence includes similarity to: 10 Proteins, and 98% coverage of the annotated genomic feature by RNAseq alignments";
NC_043000.1	Gnomon	exon	81587542	81587620	.	+	.	gene_id "LOC115210368"; db_xref "GeneID:115210368"; gbkey "mRNA"; gene "LOC115210368"; ID ""; gene_name "LOC115210368"; transcript_id "XM_036502201.1"; product "rap guanine nucleotide exchange factor 4"; exon_number "16"; model_evidence "Supporting evidence includes similarity to: 10 Proteins, and 98% coverage of the annotated genomic feature by RNAseq alignments";
NC_043000.1	Gnomon	exon	81589459	81589603	.	+	.	gene_id "LOC115210368"; db_xref "GeneID:115210368"; gbkey "mRNA"; gene "LOC115210368"; ID ""; gene_name "LOC115210368"; transcript_id "XM_036502201.1"; product "rap guanine nucleotide exchange factor 4"; exon_number "17"; model_evidence "Supporting evidence includes similarity to: 10 Proteins, and 98% coverage of the annotated genomic feature by RNAseq alignments";
NC_043000.1	Gnomon	exon	81598169	81598263	.	+	.	gene_id "LOC115210368"; db_xref "GeneID:115210368"; gbkey "mRNA"; gene "LOC115210368"; ID ""; gene_name "LOC115210368"; transcript_id "XM_036502201.1"; product "rap guanine nucleotide exchange factor 4"; exon_number "18"; model_evidence "Supporting evidence includes similarity to: 10 Proteins, and 98% coverage of the annotated genomic feature by RNAseq alignments";
NC_043000.1	Gnomon	exon	81603522	81603661	.	+	.	gene_id "LOC115210368"; db_xref "GeneID:115210368"; gbkey "mRNA"; gene "LOC115210368"; ID ""; gene_name "LOC115210368"; transcript_id "XM_036502201.1"; product "rap guanine nucleotide exchange factor 4"; exon_number "19"; model_evidence "Supporting evidence includes similarity to: 10 Proteins, and 98% coverage of the annotated genomic feature by RNAseq alignments";
NC_043000.1	Gnomon	exon	81606778	81606924	.	+	.	gene_id "LOC115210368"; db_xref "GeneID:115210368"; gbkey "mRNA"; gene "LOC115210368"; ID ""; gene_name "LOC115210368"; transcript_id "XM_036502201.1"; product "rap guanine nucleotide exchange factor 4"; exon_number "20"; model_evidence "Supporting evidence includes similarity to: 10 Proteins, and 98% coverage of the annotated genomic feature by RNAseq alignments";
NC_043000.1	Gnomon	exon	81608034	81608131	.	+	.	gene_id "LOC115210368"; db_xref "GeneID:115210368"; gbkey "mRNA"; gene "LOC115210368"; ID ""; gene_name "LOC115210368"; transcript_id "XM_036502201.1"; product "rap guanine nucleotide exchange factor 4"; exon_number "21"; model_evidence "Supporting evidence includes similarity to: 10 Proteins, and 98% coverage of the annotated genomic feature by RNAseq alignments";
NC_043000.1	Gnomon	exon	81610183	81610308	.	+	.	gene_id "LOC115210368"; db_xref "GeneID:115210368"; gbkey "mRNA"; gene "LOC115210368"; ID ""; gene_name "LOC115210368"; transcript_id "XM_036502201.1"; product "rap guanine nucleotide exchange factor 4"; exon_number "22"; model_evidence "Supporting evidence includes similarity to: 10 Proteins, and 98% coverage of the annotated genomic feature by RNAseq alignments";
NC_043000.1	Gnomon	exon	81615830	81616008	.	+	.	gene_id "LOC115210368"; db_xref "GeneID:115210368"; gbkey "mRNA"; gene "LOC115210368"; ID ""; gene_name "LOC115210368"; transcript_id "XM_036502201.1"; product "rap guanine nucleotide exchange factor 4"; exon_number "23"; model_evidence "Supporting evidence includes similarity to: 10 Proteins, and 98% coverage of the annotated genomic feature by RNAseq alignments";
NC_043000.1	Gnomon	exon	81617539	81617629	.	+	.	gene_id "LOC115210368"; db_xref "GeneID:115210368"; gbkey "mRNA"; gene "LOC115210368"; ID ""; gene_name "LOC115210368"; transcript_id "XM_036502201.1"; product "rap guanine nucleotide exchange factor 4"; exon_number "24"; model_evidence "Supporting evidence includes similarity to: 10 Proteins, and 98% coverage of the annotated genomic feature by RNAseq alignments";
NC_043000.1	Gnomon	exon	81621220	81621358	.	+	.	gene_id "LOC115210368"; db_xref "GeneID:115210368"; gbkey "mRNA"; gene "LOC115210368"; ID ""; gene_name "LOC115210368"; transcript_id "XM_036502201.1"; product "rap guanine nucleotide exchange factor 4"; exon_number "25"; model_evidence "Supporting evidence includes similarity to: 10 Proteins, and 98% coverage of the annotated genomic feature by RNAseq alignments";
NC_043000.1	Gnomon	exon	81622680	81622744	.	+	.	gene_id "LOC115210368"; db_xref "GeneID:115210368"; gbkey "mRNA"; gene "LOC115210368"; ID ""; gene_name "LOC115210368"; transcript_id "XM_036502201.1"; product "rap guanine nucleotide exchange factor 4"; exon_number "26"; model_evidence "Supporting evidence includes similarity to: 10 Proteins, and 98% coverage of the annotated genomic feature by RNAseq alignments";
NC_043000.1	Gnomon	exon	81623311	81623365	.	+	.	gene_id "LOC115210368"; db_xref "GeneID:115210368"; gbkey "mRNA"; gene "LOC115210368"; ID ""; gene_name "LOC115210368"; transcript_id "XM_036502201.1"; product "rap guanine nucleotide exchange factor 4"; exon_number "27"; model_evidence "Supporting evidence includes similarity to: 10 Proteins, and 98% coverage of the annotated genomic feature by RNAseq alignments";
NC_043000.1	Gnomon	exon	81628057	81628114	.	+	.	gene_id "LOC115210368"; db_xref "GeneID:115210368"; gbkey "mRNA"; gene "LOC115210368"; ID ""; gene_name "LOC115210368"; transcript_id "XM_036502201.1"; product "rap guanine nucleotide exchange factor 4"; exon_number "28"; model_evidence "Supporting evidence includes similarity to: 10 Proteins, and 98% coverage of the annotated genomic feature by RNAseq alignments";
NC_043000.1	Gnomon	exon	81631273	81635051	.	+	.	gene_id "LOC115210368"; db_xref "GeneID:115210368"; gbkey "mRNA"; gene "LOC115210368"; ID ""; gene_name "LOC115210368"; transcript_id "XM_036502201.1"; product "rap guanine nucleotide exchange factor 4"; exon_number "29"; model_evidence "Supporting evidence includes similarity to: 10 Proteins, and 98% coverage of the annotated genomic feature by RNAseq alignments";
NC_043000.1	Gnomon	start_codon	80781693	80781695	.	+	0	gene_id "LOC115210368"; db_xref "GeneID:115210368"; gbkey "CDS"; gene "LOC115210368"; ID ""; gene_name "LOC115210368"; transcript_id "XM_036502201.1"; product "rap guanine nucleotide exchange factor 4"; protein_id "XP_036358094.1"; exon_number "1";
NC_043000.1	Gnomon	stop_codon	81631343	81631345	.	+	0	gene_id "LOC115210368"; db_xref "GeneID:115210368"; gbkey "CDS"; gene "LOC115210368"; ID ""; gene_name "LOC115210368"; transcript_id "XM_036502201.1"; product "rap guanine nucleotide exchange factor 4"; protein_id "XP_036358094.1"; exon_number "29";
NC_043000.1	Gnomon	gene	151724274	151735737	.	+	.	gene_id "LOC115210371"; db_xref "GeneID:115210371"; gbkey "Gene"; gene "LOC115210371"; gene_biotype "protein_coding"; ID ""; gene_name "LOC115210371";
NC_043000.1	Gnomon~FLAMseq~Covext	transcript	151724274	151735737	.	+	.	gene_id "LOC115210371"; ID "XM_029778933.2"; gene_name "LOC115210371"; transcript_id "Covext~FLAMseq_ext~XM_029778933.2"; three_prime_ext "7736";
NC_043000.1	Covext	exon	151724274	151727372	.	+	.	gene_id "LOC115210371"; db_xref "GeneID:115210371"; gbkey "mRNA"; gene "LOC115210371"; ID ""; gene_name "LOC115210371"; transcript_id "Covext~FLAMseq_ext~XM_029778933.2"; product "nucleolar complex protein 2 homolog"; exon_number "1"; model_evidence "Supporting evidence includes similarity to: 3 Proteins, and 100% coverage of the annotated genomic feature by RNAseq alignments";
NC_043000.1	Covext	exon	151724274	151735108	.	+	.	gene_id "LOC115210371"; db_xref "GeneID:115210371"; gbkey "mRNA"; gene "LOC115210371"; ID ""; gene_name "LOC115210371"; transcript_id "Covext~FLAMseq_ext~XM_029778933.2"; product ""; exon_number "1"; model_evidence "Supporting evidence includes similarity to: 3 Proteins"; three_prime_ext "7736";
NC_043000.1	Covext	exon	151724274	151735737	.	+	.	gene_id "LOC115210371"; db_xref "GeneID:115210371"; gbkey "mRNA"; gene "LOC115210371"; ID ""; gene_name "LOC115210371"; transcript_id "Covext~FLAMseq_ext~XM_029778933.2"; product ""; exon_number "1"; model_evidence "Supporting evidence includes similarity to: 3 Proteins"; three_prime_ext "629";
NC_043000.1	Gnomon~FLAMseq	transcript	151724274	151735108	.	+	.	gene_id "LOC115210371"; ID "XM_029778933.2"; gene_name "LOC115210371"; transcript_id "FLAMseq_ext~XM_029778933.2"; three_prime_ext "7736";
NC_043000.1	Gnomon~FLAMseq	exon	151724274	151727372	.	+	.	gene_id "LOC115210371"; db_xref "GeneID:115210371"; gbkey "mRNA"; gene "LOC115210371"; ID ""; gene_name "LOC115210371"; transcript_id "FLAMseq_ext~XM_029778933.2"; product "nucleolar complex protein 2 homolog"; exon_number "1"; model_evidence "Supporting evidence includes similarity to: 3 Proteins, and 100% coverage of the annotated genomic feature by RNAseq alignments";
NC_043000.1	Gnomon~FLAMseq	exon	151724274	151735108	.	+	.	gene_id "LOC115210371"; db_xref "GeneID:115210371"; gbkey "mRNA"; gene "LOC115210371"; ID ""; gene_name "LOC115210371"; transcript_id "FLAMseq_ext~XM_029778933.2"; product ""; exon_number "1"; model_evidence "Supporting evidence includes similarity to: 3 Proteins"; three_prime_ext "7736";
NC_043000.1	PBRI	transcript	151724317	151726860	.	+	.	gene_id "LOC115210371"; ID ""; gene_name "LOC115210371"; transcript_id "G18913.13"; uniq_trans_id "G18913.13";
NC_043000.1	PBRI	exon	151724317	151726293	.	+	.	gene_id "LOC115210371"; ID ""; gene_name "LOC115210371"; transcript_id "G18913.13"; exon_number "1"; uniq_trans_id "G18913.13";
NC_043000.1	PBRI	exon	151726324	151726860	.	+	.	gene_id "LOC115210371"; ID ""; gene_name "LOC115210371"; transcript_id "G18913.13"; exon_number "2"; uniq_trans_id "G18913.13";
NC_043000.1	Gnomon	transcript	151724274	151727372	.	+	.	gene_id "LOC115210371"; ID "XM_029778933.2"; gene_name "LOC115210371"; transcript_id "XM_029778933.2";
NC_043000.1	Gnomon	CDS	151724367	151726370	.	+	0	gene_id "LOC115210371"; db_xref "GeneID:115210371"; gbkey "CDS"; gene "LOC115210371"; ID ""; gene_name "LOC115210371"; transcript_id "XM_029778933.2"; product "nucleolar complex protein 2 homolog"; protein_id "XP_029634793.1"; exon_number "1";
NC_043000.1	Gnomon	exon	151724274	151727372	.	+	.	gene_id "LOC115210371"; db_xref "GeneID:115210371"; gbkey "mRNA"; gene "LOC115210371"; ID ""; gene_name "LOC115210371"; transcript_id "XM_029778933.2"; product "nucleolar complex protein 2 homolog"; exon_number "1"; model_evidence "Supporting evidence includes similarity to: 3 Proteins, and 100% coverage of the annotated genomic feature by RNAseq alignments";
NC_043000.1	Gnomon	start_codon	151724367	151724369	.	+	0	gene_id "LOC115210371"; db_xref "GeneID:115210371"; gbkey "CDS"; gene "LOC115210371"; ID ""; gene_name "LOC115210371"; transcript_id "XM_029778933.2"; product "nucleolar complex protein 2 homolog"; protein_id "XP_029634793.1"; exon_number "1";
NC_043000.1	Gnomon	stop_codon	151726371	151726373	.	+	0	gene_id "LOC115210371"; db_xref "GeneID:115210371"; gbkey "CDS"; gene "LOC115210371"; ID ""; gene_name "LOC115210371"; transcript_id "XM_029778933.2"; product "nucleolar complex protein 2 homolog"; protein_id "XP_029634793.1"; exon_number "1";
NC_043000.1	Gnomon	gene	151677807	151725974	.	-	.	gene_id "LOC115210372"; db_xref "GeneID:115210372"; gbkey "Gene"; gene "LOC115210372"; gene_biotype "protein_coding"; ID ""; gene_name "LOC115210372";
NC_043000.1	PBRI	transcript	151682684	151708750	.	-	.	gene_id "LOC115210372"; ID ""; gene_name "LOC115210372"; transcript_id "G18910.13"; uniq_trans_id "G18910.13";
NC_043000.1	PBRI	exon	151682684	151683005	.	-	.	gene_id "LOC115210372"; ID ""; gene_name "LOC115210372"; transcript_id "G18910.13"; exon_number "9"; uniq_trans_id "G18910.13";
NC_043000.1	PBRI	exon	151683869	151683935	.	-	.	gene_id "LOC115210372"; ID ""; gene_name "LOC115210372"; transcript_id "G18910.13"; exon_number "8"; uniq_trans_id "G18910.13";
NC_043000.1	PBRI	exon	151685300	151685404	.	-	.	gene_id "LOC115210372"; ID ""; gene_name "LOC115210372"; transcript_id "G18910.13"; exon_number "7"; uniq_trans_id "G18910.13";
NC_043000.1	PBRI	exon	151688009	151688107	.	-	.	gene_id "LOC115210372"; ID ""; gene_name "LOC115210372"; transcript_id "G18910.13"; exon_number "6"; uniq_trans_id "G18910.13";
NC_043000.1	PBRI	exon	151688608	151688696	.	-	.	gene_id "LOC115210372"; ID ""; gene_name "LOC115210372"; transcript_id "G18910.13"; exon_number "5"; uniq_trans_id "G18910.13";
NC_043000.1	PBRI	exon	151695070	151695170	.	-	.	gene_id "LOC115210372"; ID ""; gene_name "LOC115210372"; transcript_id "G18910.13"; exon_number "4"; uniq_trans_id "G18910.13";
NC_043000.1	PBRI	exon	151704566	151704630	.	-	.	gene_id "LOC115210372"; ID ""; gene_name "LOC115210372"; transcript_id "G18910.13"; exon_number "3"; uniq_trans_id "G18910.13";
NC_043000.1	PBRI	exon	151707707	151707879	.	-	.	gene_id "LOC115210372"; ID ""; gene_name "LOC115210372"; transcript_id "G18910.13"; exon_number "2"; uniq_trans_id "G18910.13";
NC_043000.1	PBRI	exon	151708571	151708750	.	-	.	gene_id "LOC115210372"; ID ""; gene_name "LOC115210372"; transcript_id "G18910.13"; exon_number "1"; uniq_trans_id "G18910.13";
NC_043000.1	PBRI	transcript	151682684	151724248	.	-	.	gene_id "LOC115210372"; ID ""; gene_name "LOC115210372"; transcript_id "G18910.14"; uniq_trans_id "G18910.14";
NC_043000.1	PBRI	exon	151682684	151683005	.	-	.	gene_id "LOC115210372"; ID ""; gene_name "LOC115210372"; transcript_id "G18910.14"; exon_number "9"; uniq_trans_id "G18910.14";
NC_043000.1	PBRI	exon	151683869	151683935	.	-	.	gene_id "LOC115210372"; ID ""; gene_name "LOC115210372"; transcript_id "G18910.14"; exon_number "8"; uniq_trans_id "G18910.14";
NC_043000.1	PBRI	exon	151685300	151685404	.	-	.	gene_id "LOC115210372"; ID ""; gene_name "LOC115210372"; transcript_id "G18910.14"; exon_number "7"; uniq_trans_id "G18910.14";
NC_043000.1	PBRI	exon	151688009	151688107	.	-	.	gene_id "LOC115210372"; ID ""; gene_name "LOC115210372"; transcript_id "G18910.14"; exon_number "6"; uniq_trans_id "G18910.14";
NC_043000.1	PBRI	exon	151688608	151688696	.	-	.	gene_id "LOC115210372"; ID ""; gene_name "LOC115210372"; transcript_id "G18910.14"; exon_number "5"; uniq_trans_id "G18910.14";
NC_043000.1	PBRI	exon	151695070	151695170	.	-	.	gene_id "LOC115210372"; ID ""; gene_name "LOC115210372"; transcript_id "G18910.14"; exon_number "4"; uniq_trans_id "G18910.14";
NC_043000.1	PBRI	exon	151704566	151704630	.	-	.	gene_id "LOC115210372"; ID ""; gene_name "LOC115210372"; transcript_id "G18910.14"; exon_number "3"; uniq_trans_id "G18910.14";
NC_043000.1	PBRI	exon	151707707	151707879	.	-	.	gene_id "LOC115210372"; ID ""; gene_name "LOC115210372"; transcript_id "G18910.14"; exon_number "2"; uniq_trans_id "G18910.14";
NC_043000.1	PBRI	exon	151724149	151724248	.	-	.	gene_id "LOC115210372"; ID ""; gene_name "LOC115210372"; transcript_id "G18910.14"; exon_number "1"; uniq_trans_id "G18910.14";
NC_043000.1	PBRI	transcript	151688066	151725974	.	-	.	gene_id "LOC115210372"; ID ""; gene_name "LOC115210372"; transcript_id "G18910.15"; uniq_trans_id "G18910.15";
NC_043000.1	PBRI	exon	151688066	151688107	.	-	.	gene_id "LOC115210372"; ID ""; gene_name "LOC115210372"; transcript_id "G18910.15"; exon_number "6"; uniq_trans_id "G18910.15";
NC_043000.1	PBRI	exon	151688608	151688696	.	-	.	gene_id "LOC115210372"; ID ""; gene_name "LOC115210372"; transcript_id "G18910.15"; exon_number "5"; uniq_trans_id "G18910.15";
NC_043000.1	PBRI	exon	151695070	151695170	.	-	.	gene_id "LOC115210372"; ID ""; gene_name "LOC115210372"; transcript_id "G18910.15"; exon_number "4"; uniq_trans_id "G18910.15";
NC_043000.1	PBRI	exon	151704566	151704630	.	-	.	gene_id "LOC115210372"; ID ""; gene_name "LOC115210372"; transcript_id "G18910.15"; exon_number "3"; uniq_trans_id "G18910.15";
NC_043000.1	PBRI	exon	151707707	151707879	.	-	.	gene_id "LOC115210372"; ID ""; gene_name "LOC115210372"; transcript_id "G18910.15"; exon_number "2"; uniq_trans_id "G18910.15";
NC_043000.1	PBRI	exon	151724149	151725974	.	-	.	gene_id "LOC115210372"; ID ""; gene_name "LOC115210372"; transcript_id "G18910.15"; exon_number "1"; uniq_trans_id "G18910.15";
NC_043000.1	PBRI	transcript	151677807	151724248	.	-	.	gene_id "LOC115210372"; ID ""; gene_name "LOC115210372"; transcript_id "G18910.2"; uniq_trans_id "G18910.2";
NC_043000.1	PBRI	exon	151677807	151683005	.	-	.	gene_id "LOC115210372"; ID ""; gene_name "LOC115210372"; transcript_id "G18910.2"; exon_number "9"; uniq_trans_id "G18910.2";
NC_043000.1	PBRI	exon	151683869	151683935	.	-	.	gene_id "LOC115210372"; ID ""; gene_name "LOC115210372"; transcript_id "G18910.2"; exon_number "8"; uniq_trans_id "G18910.2";
NC_043000.1	PBRI	exon	151685300	151685404	.	-	.	gene_id "LOC115210372"; ID ""; gene_name "LOC115210372"; transcript_id "G18910.2"; exon_number "7"; uniq_trans_id "G18910.2";
NC_043000.1	PBRI	exon	151688009	151688107	.	-	.	gene_id "LOC115210372"; ID ""; gene_name "LOC115210372"; transcript_id "G18910.2"; exon_number "6"; uniq_trans_id "G18910.2";
NC_043000.1	PBRI	exon	151688608	151688696	.	-	.	gene_id "LOC115210372"; ID ""; gene_name "LOC115210372"; transcript_id "G18910.2"; exon_number "5"; uniq_trans_id "G18910.2";
NC_043000.1	PBRI	exon	151695070	151695170	.	-	.	gene_id "LOC115210372"; ID ""; gene_name "LOC115210372"; transcript_id "G18910.2"; exon_number "4"; uniq_trans_id "G18910.2";
NC_043000.1	PBRI	exon	151704566	151704630	.	-	.	gene_id "LOC115210372"; ID ""; gene_name "LOC115210372"; transcript_id "G18910.2"; exon_number "3"; uniq_trans_id "G18910.2";
NC_043000.1	PBRI	exon	151707707	151707879	.	-	.	gene_id "LOC115210372"; ID ""; gene_name "LOC115210372"; transcript_id "G18910.2"; exon_number "2"; uniq_trans_id "G18910.2";
NC_043000.1	PBRI	exon	151724149	151724248	.	-	.	gene_id "LOC115210372"; ID ""; gene_name "LOC115210372"; transcript_id "G18910.2"; exon_number "1"; uniq_trans_id "G18910.2";
NC_043000.1	Gnomon	transcript	151682683	151708381	.	-	.	gene_id "LOC115210372"; ID "XM_029778937.2"; gene_name "LOC115210372"; transcript_id "XM_029778937.2";
NC_043000.1	Gnomon	CDS	151682913	151683005	.	-	0	gene_id "LOC115210372"; db_xref "GeneID:115210372"; gbkey "CDS"; gene "LOC115210372"; ID ""; gene_name "LOC115210372"; transcript_id "XM_029778937.2"; product "AKT-interacting protein"; protein_id "XP_029634797.1"; exon_number "9";
NC_043000.1	Gnomon	CDS	151683869	151683935	.	-	1	gene_id "LOC115210372"; db_xref "GeneID:115210372"; gbkey "CDS"; gene "LOC115210372"; ID ""; gene_name "LOC115210372"; transcript_id "XM_029778937.2"; product "AKT-interacting protein"; protein_id "XP_029634797.1"; exon_number "8";
NC_043000.1	Gnomon	CDS	151685300	151685404	.	-	1	gene_id "LOC115210372"; db_xref "GeneID:115210372"; gbkey "CDS"; gene "LOC115210372"; ID ""; gene_name "LOC115210372"; transcript_id "XM_029778937.2"; product "AKT-interacting protein"; protein_id "XP_029634797.1"; exon_number "7";
NC_043000.1	Gnomon	CDS	151688009	151688107	.	-	1	gene_id "LOC115210372"; db_xref "GeneID:115210372"; gbkey "CDS"; gene "LOC115210372"; ID ""; gene_name "LOC115210372"; transcript_id "XM_029778937.2"; product "AKT-interacting protein"; protein_id "XP_029634797.1"; exon_number "6";
NC_043000.1	Gnomon	CDS	151688608	151688696	.	-	0	gene_id "LOC115210372"; db_xref "GeneID:115210372"; gbkey "CDS"; gene "LOC115210372"; ID ""; gene_name "LOC115210372"; transcript_id "XM_029778937.2"; product "AKT-interacting protein"; protein_id "XP_029634797.1"; exon_number "5";
NC_043000.1	Gnomon	CDS	151695070	151695170	.	-	2	gene_id "LOC115210372"; db_xref "GeneID:115210372"; gbkey "CDS"; gene "LOC115210372"; ID ""; gene_name "LOC115210372"; transcript_id "XM_029778937.2"; product "AKT-interacting protein"; protein_id "XP_029634797.1"; exon_number "4";
NC_043000.1	Gnomon	CDS	151704566	151704630	.	-	1	gene_id "LOC115210372"; db_xref "GeneID:115210372"; gbkey "CDS"; gene "LOC115210372"; ID ""; gene_name "LOC115210372"; transcript_id "XM_029778937.2"; product "AKT-interacting protein"; protein_id "XP_029634797.1"; exon_number "3";
NC_043000.1	Gnomon	CDS	151707707	151707864	.	-	0	gene_id "LOC115210372"; db_xref "GeneID:115210372"; gbkey "CDS"; gene "LOC115210372"; ID ""; gene_name "LOC115210372"; transcript_id "XM_029778937.2"; product "AKT-interacting protein"; protein_id "XP_029634797.1"; exon_number "2";
NC_043000.1	Gnomon	exon	151682683	151683005	.	-	.	gene_id "LOC115210372"; db_xref "GeneID:115210372"; gbkey "mRNA"; gene "LOC115210372"; ID ""; gene_name "LOC115210372"; transcript_id "XM_029778937.2"; product "AKT-interacting protein"; exon_number "9"; model_evidence "Supporting evidence includes similarity to: 2 Proteins, and 100% coverage of the annotated genomic feature by RNAseq alignments, including 29 samples with support for all annotated introns";
NC_043000.1	Gnomon	exon	151683869	151683935	.	-	.	gene_id "LOC115210372"; db_xref "GeneID:115210372"; gbkey "mRNA"; gene "LOC115210372"; ID ""; gene_name "LOC115210372"; transcript_id "XM_029778937.2"; product "AKT-interacting protein"; exon_number "8"; model_evidence "Supporting evidence includes similarity to: 2 Proteins, and 100% coverage of the annotated genomic feature by RNAseq alignments, including 29 samples with support for all annotated introns";
NC_043000.1	Gnomon	exon	151685300	151685404	.	-	.	gene_id "LOC115210372"; db_xref "GeneID:115210372"; gbkey "mRNA"; gene "LOC115210372"; ID ""; gene_name "LOC115210372"; transcript_id "XM_029778937.2"; product "AKT-interacting protein"; exon_number "7"; model_evidence "Supporting evidence includes similarity to: 2 Proteins, and 100% coverage of the annotated genomic feature by RNAseq alignments, including 29 samples with support for all annotated introns";
NC_043000.1	Gnomon	exon	151688009	151688107	.	-	.	gene_id "LOC115210372"; db_xref "GeneID:115210372"; gbkey "mRNA"; gene "LOC115210372"; ID ""; gene_name "LOC115210372"; transcript_id "XM_029778937.2"; product "AKT-interacting protein"; exon_number "6"; model_evidence "Supporting evidence includes similarity to: 2 Proteins, and 100% coverage of the annotated genomic feature by RNAseq alignments, including 29 samples with support for all annotated introns";
NC_043000.1	Gnomon	exon	151688608	151688696	.	-	.	gene_id "LOC115210372"; db_xref "GeneID:115210372"; gbkey "mRNA"; gene "LOC115210372"; ID ""; gene_name "LOC115210372"; transcript_id "XM_029778937.2"; product "AKT-interacting protein"; exon_number "5"; model_evidence "Supporting evidence includes similarity to: 2 Proteins, and 100% coverage of the annotated genomic feature by RNAseq alignments, including 29 samples with support for all annotated introns";
NC_043000.1	Gnomon	exon	151695070	151695170	.	-	.	gene_id "LOC115210372"; db_xref "GeneID:115210372"; gbkey "mRNA"; gene "LOC115210372"; ID ""; gene_name "LOC115210372"; transcript_id "XM_029778937.2"; product "AKT-interacting protein"; exon_number "4"; model_evidence "Supporting evidence includes similarity to: 2 Proteins, and 100% coverage of the annotated genomic feature by RNAseq alignments, including 29 samples with support for all annotated introns";
NC_043000.1	Gnomon	exon	151704566	151704630	.	-	.	gene_id "LOC115210372"; db_xref "GeneID:115210372"; gbkey "mRNA"; gene "LOC115210372"; ID ""; gene_name "LOC115210372"; transcript_id "XM_029778937.2"; product "AKT-interacting protein"; exon_number "3"; model_evidence "Supporting evidence includes similarity to: 2 Proteins, and 100% coverage of the annotated genomic feature by RNAseq alignments, including 29 samples with support for all annotated introns";
NC_043000.1	Gnomon	exon	151707707	151707879	.	-	.	gene_id "LOC115210372"; db_xref "GeneID:115210372"; gbkey "mRNA"; gene "LOC115210372"; ID ""; gene_name "LOC115210372"; transcript_id "XM_029778937.2"; product "AKT-interacting protein"; exon_number "2"; model_evidence "Supporting evidence includes similarity to: 2 Proteins, and 100% coverage of the annotated genomic feature by RNAseq alignments, including 29 samples with support for all annotated introns";
NC_043000.1	Gnomon	exon	151708240	151708381	.	-	.	gene_id "LOC115210372"; db_xref "GeneID:115210372"; gbkey "mRNA"; gene "LOC115210372"; ID ""; gene_name "LOC115210372"; transcript_id "XM_029778937.2"; product "AKT-interacting protein"; exon_number "1"; model_evidence "Supporting evidence includes similarity to: 2 Proteins, and 100% coverage of the annotated genomic feature by RNAseq alignments, including 29 samples with support for all annotated introns";
NC_043000.1	Gnomon	start_codon	151707862	151707864	.	-	0	gene_id "LOC115210372"; db_xref "GeneID:115210372"; gbkey "CDS"; gene "LOC115210372"; ID ""; gene_name "LOC115210372"; transcript_id "XM_029778937.2"; product "AKT-interacting protein"; protein_id "XP_029634797.1"; exon_number "2";
NC_043000.1	Gnomon	stop_codon	151682910	151682912	.	-	0	gene_id "LOC115210372"; db_xref "GeneID:115210372"; gbkey "CDS"; gene "LOC115210372"; ID ""; gene_name "LOC115210372"; transcript_id "XM_029778937.2"; product "AKT-interacting protein"; protein_id "XP_029634797.1"; exon_number "9";
NC_043000.1	Gnomon	gene	151670587	151680819	.	+	.	gene_id "LOC115210373"; db_xref "GeneID:115210373"; gbkey "Gene"; gene "LOC115210373"; gene_biotype "protein_coding"; ID ""; gene_name "LOC115210373";
NC_043000.1	Gnomon~FLAMseq~Covext	transcript	151673850	151680819	.	+	.	gene_id "LOC115210373"; ID "XM_029778938.2"; gene_name "LOC115210373"; transcript_id "Covext~FLAMseq_ext~XM_029778938.2"; three_prime_ext "66";
NC_043000.1	Covext	exon	151673850	151674094	.	+	.	gene_id "LOC115210373"; db_xref "GeneID:115210373"; gbkey "mRNA"; gene "LOC115210373"; ID ""; gene_name "LOC115210373"; transcript_id "Covext~FLAMseq_ext~XM_029778938.2"; product "UPF0598 protein CG30010"; exon_number "1"; model_evidence "Supporting evidence includes similarity to: 6 Proteins, and 100% coverage of the annotated genomic feature by RNAseq alignments, including 44 samples with support for all annotated introns";
NC_043000.1	Covext	exon	151678018	151678066	.	+	.	gene_id "LOC115210373"; db_xref "GeneID:115210373"; gbkey "mRNA"; gene "LOC115210373"; ID ""; gene_name "LOC115210373"; transcript_id "Covext~FLAMseq_ext~XM_029778938.2"; product "UPF0598 protein CG30010"; exon_number "2"; model_evidence "Supporting evidence includes similarity to: 6 Proteins, and 100% coverage of the annotated genomic feature by RNAseq alignments, including 44 samples with support for all annotated introns";
NC_043000.1	Covext	exon	151678868	151679375	.	+	.	gene_id "LOC115210373"; db_xref "GeneID:115210373"; gbkey "mRNA"; gene "LOC115210373"; ID ""; gene_name "LOC115210373"; transcript_id "Covext~FLAMseq_ext~XM_029778938.2"; product "UPF0598 protein CG30010"; exon_number "3"; model_evidence "Supporting evidence includes similarity to: 6 Proteins, and 100% coverage of the annotated genomic feature by RNAseq alignments, including 44 samples with support for all annotated introns";
NC_043000.1	Covext	exon	151678868	151679441	.	+	.	gene_id "LOC115210373"; db_xref "GeneID:115210373"; gbkey "mRNA"; gene "LOC115210373"; ID ""; gene_name "LOC115210373"; transcript_id "Covext~FLAMseq_ext~XM_029778938.2"; product ""; exon_number "3"; model_evidence "Supporting evidence includes similarity to: 6 Proteins, and 100% coverage of the annotated genomic feature by RNAseq alignments"; three_prime_ext "66";
NC_043000.1	Covext	exon	151678868	151680819	.	+	.	gene_id "LOC115210373"; db_xref "GeneID:115210373"; gbkey "mRNA"; gene "LOC115210373"; ID ""; gene_name "LOC115210373"; transcript_id "Covext~FLAMseq_ext~XM_029778938.2"; product ""; exon_number "3"; model_evidence "Supporting evidence includes similarity to: 6 Proteins, and 100% coverage of the annotated genomic feature by RNAseq alignments"; three_prime_ext "1378";
NC_043000.1	Gnomon~FLAMseq	transcript	151673850	151679441	.	+	.	gene_id "LOC115210373"; ID "XM_029778938.2"; gene_name "LOC115210373"; transcript_id "FLAMseq_ext~XM_029778938.2"; three_prime_ext "66";
NC_043000.1	Gnomon~FLAMseq	exon	151673850	151674094	.	+	.	gene_id "LOC115210373"; db_xref "GeneID:115210373"; gbkey "mRNA"; gene "LOC115210373"; ID ""; gene_name "LOC115210373"; transcript_id "FLAMseq_ext~XM_029778938.2"; product "UPF0598 protein CG30010"; exon_number "1"; model_evidence "Supporting evidence includes similarity to: 6 Proteins, and 100% coverage of the annotated genomic feature by RNAseq alignments, including 44 samples with support for all annotated introns";
NC_043000.1	Gnomon~FLAMseq	exon	151678018	151678066	.	+	.	gene_id "LOC115210373"; db_xref "GeneID:115210373"; gbkey "mRNA"; gene "LOC115210373"; ID ""; gene_name "LOC115210373"; transcript_id "FLAMseq_ext~XM_029778938.2"; product "UPF0598 protein CG30010"; exon_number "2"; model_evidence "Supporting evidence includes similarity to: 6 Proteins, and 100% coverage of the annotated genomic feature by RNAseq alignments, including 44 samples with support for all annotated introns";
NC_043000.1	Gnomon~FLAMseq	exon	151678868	151679375	.	+	.	gene_id "LOC115210373"; db_xref "GeneID:115210373"; gbkey "mRNA"; gene "LOC115210373"; ID ""; gene_name "LOC115210373"; transcript_id "FLAMseq_ext~XM_029778938.2"; product "UPF0598 protein CG30010"; exon_number "3"; model_evidence "Supporting evidence includes similarity to: 6 Proteins, and 100% coverage of the annotated genomic feature by RNAseq alignments, including 44 samples with support for all annotated introns";
NC_043000.1	Gnomon~FLAMseq	exon	151678868	151679441	.	+	.	gene_id "LOC115210373"; db_xref "GeneID:115210373"; gbkey "mRNA"; gene "LOC115210373"; ID ""; gene_name "LOC115210373"; transcript_id "FLAMseq_ext~XM_029778938.2"; product ""; exon_number "3"; model_evidence "Supporting evidence includes similarity to: 6 Proteins, and 100% coverage of the annotated genomic feature by RNAseq alignments"; three_prime_ext "66";
NC_043000.1	PBRI	transcript	151670587	151679367	.	+	.	gene_id "LOC115210373"; ID ""; gene_name "LOC115210373"; transcript_id "G18909.1"; uniq_trans_id "G18909.1";
NC_043000.1	PBRI	exon	151670587	151670707	.	+	.	gene_id "LOC115210373"; ID ""; gene_name "LOC115210373"; transcript_id "G18909.1"; exon_number "1"; uniq_trans_id "G18909.1";
NC_043000.1	PBRI	exon	151672971	151674094	.	+	.	gene_id "LOC115210373"; ID ""; gene_name "LOC115210373"; transcript_id "G18909.1"; exon_number "2"; uniq_trans_id "G18909.1";
NC_043000.1	PBRI	exon	151678018	151678066	.	+	.	gene_id "LOC115210373"; ID ""; gene_name "LOC115210373"; transcript_id "G18909.1"; exon_number "3"; uniq_trans_id "G18909.1";
NC_043000.1	PBRI	exon	151678868	151679367	.	+	.	gene_id "LOC115210373"; ID ""; gene_name "LOC115210373"; transcript_id "G18909.1"; exon_number "4"; uniq_trans_id "G18909.1";
NC_043000.1	Gnomon	transcript	151673850	151679375	.	+	.	gene_id "LOC115210373"; ID "XM_029778938.2"; gene_name "LOC115210373"; transcript_id "XM_029778938.2";
NC_043000.1	Gnomon	CDS	151673957	151674094	.	+	0	gene_id "LOC115210373"; db_xref "GeneID:115210373"; gbkey "CDS"; gene "LOC115210373"; ID ""; gene_name "LOC115210373"; transcript_id "XM_029778938.2"; product "UPF0598 protein CG30010"; protein_id "XP_029634798.1"; exon_number "1";
NC_043000.1	Gnomon	CDS	151678018	151678066	.	+	0	gene_id "LOC115210373"; db_xref "GeneID:115210373"; gbkey "CDS"; gene "LOC115210373"; ID ""; gene_name "LOC115210373"; transcript_id "XM_029778938.2"; product "UPF0598 protein CG30010"; protein_id "XP_029634798.1"; exon_number "2";
NC_043000.1	Gnomon	CDS	151678868	151679301	.	+	2	gene_id "LOC115210373"; db_xref "GeneID:115210373"; gbkey "CDS"; gene "LOC115210373"; ID ""; gene_name "LOC115210373"; transcript_id "XM_029778938.2"; product "UPF0598 protein CG30010"; protein_id "XP_029634798.1"; exon_number "3";
NC_043000.1	Gnomon	exon	151673850	151674094	.	+	.	gene_id "LOC115210373"; db_xref "GeneID:115210373"; gbkey "mRNA"; gene "LOC115210373"; ID ""; gene_name "LOC115210373"; transcript_id "XM_029778938.2"; product "UPF0598 protein CG30010"; exon_number "1"; model_evidence "Supporting evidence includes similarity to: 6 Proteins, and 100% coverage of the annotated genomic feature by RNAseq alignments, including 44 samples with support for all annotated introns";
NC_043000.1	Gnomon	exon	151678018	151678066	.	+	.	gene_id "LOC115210373"; db_xref "GeneID:115210373"; gbkey "mRNA"; gene "LOC115210373"; ID ""; gene_name "LOC115210373"; transcript_id "XM_029778938.2"; product "UPF0598 protein CG30010"; exon_number "2"; model_evidence "Supporting evidence includes similarity to: 6 Proteins, and 100% coverage of the annotated genomic feature by RNAseq alignments, including 44 samples with support for all annotated introns";
NC_043000.1	Gnomon	exon	151678868	151679375	.	+	.	gene_id "LOC115210373"; db_xref "GeneID:115210373"; gbkey "mRNA"; gene "LOC115210373"; ID ""; gene_name "LOC115210373"; transcript_id "XM_029778938.2"; product "UPF0598 protein CG30010"; exon_number "3"; model_evidence "Supporting evidence includes similarity to: 6 Proteins, and 100% coverage of the annotated genomic feature by RNAseq alignments, including 44 samples with support for all annotated introns";
NC_043000.1	Gnomon	start_codon	151673957	151673959	.	+	0	gene_id "LOC115210373"; db_xref "GeneID:115210373"; gbkey "CDS"; gene "LOC115210373"; ID ""; gene_name "LOC115210373"; transcript_id "XM_029778938.2"; product "UPF0598 protein CG30010"; protein_id "XP_029634798.1"; exon_number "1";
NC_043000.1	Gnomon	stop_codon	151679302	151679304	.	+	0	gene_id "LOC115210373"; db_xref "GeneID:115210373"; gbkey "CDS"; gene "LOC115210373"; ID ""; gene_name "LOC115210373"; transcript_id "XM_029778938.2"; product "UPF0598 protein CG30010"; protein_id "XP_029634798.1"; exon_number "3";
NC_043000.1	Gnomon	gene	117555759	117668623	.	+	.	gene_id "LOC115210374"; db_xref "GeneID:115210374"; gbkey "Gene"; gene "LOC115210374"; gene_biotype "protein_coding"; ID ""; gene_name "LOC115210374";
NC_043000.1	Gnomon~FLAMseq	transcript	117555759	117668623	.	+	.	gene_id "LOC115210374"; ID "XM_029778939.2"; gene_name "LOC115210374"; transcript_id "FLAMseq_ext~XM_029778939.2"; three_prime_ext "14876";
NC_043000.1	Gnomon~FLAMseq	exon	117555759	117556273	.	+	.	gene_id "LOC115210374"; db_xref "GeneID:115210374"; gbkey "mRNA"; gene "LOC115210374"; ID ""; gene_name "LOC115210374"; transcript_id "FLAMseq_ext~XM_029778939.2"; product "microphthalmia-associated transcription factor, transcript variant X1"; exon_number "1"; model_evidence "Supporting evidence includes similarity to: 9 Proteins, and 100% coverage of the annotated genomic feature by RNAseq alignments, including 43 samples with support for all annotated introns";
NC_043000.1	Gnomon~FLAMseq	exon	117593320	117593521	.	+	.	gene_id "LOC115210374"; db_xref "GeneID:115210374"; gbkey "mRNA"; gene "LOC115210374"; ID ""; gene_name "LOC115210374"; transcript_id "FLAMseq_ext~XM_029778939.2"; product "microphthalmia-associated transcription factor, transcript variant X1"; exon_number "2"; model_evidence "Supporting evidence includes similarity to: 9 Proteins, and 100% coverage of the annotated genomic feature by RNAseq alignments, including 43 samples with support for all annotated introns";
NC_043000.1	Gnomon~FLAMseq	exon	117624644	117624904	.	+	.	gene_id "LOC115210374"; db_xref "GeneID:115210374"; gbkey "mRNA"; gene "LOC115210374"; ID ""; gene_name "LOC115210374"; transcript_id "FLAMseq_ext~XM_029778939.2"; product "microphthalmia-associated transcription factor, transcript variant X1"; exon_number "3"; model_evidence "Supporting evidence includes similarity to: 9 Proteins, and 100% coverage of the annotated genomic feature by RNAseq alignments, including 43 samples with support for all annotated introns";
NC_043000.1	Gnomon~FLAMseq	exon	117633910	117634014	.	+	.	gene_id "LOC115210374"; db_xref "GeneID:115210374"; gbkey "mRNA"; gene "LOC115210374"; ID ""; gene_name "LOC115210374"; transcript_id "FLAMseq_ext~XM_029778939.2"; product "microphthalmia-associated transcription factor, transcript variant X1"; exon_number "4"; model_evidence "Supporting evidence includes similarity to: 9 Proteins, and 100% coverage of the annotated genomic feature by RNAseq alignments, including 43 samples with support for all annotated introns";
NC_043000.1	Gnomon~FLAMseq	exon	117640597	117640698	.	+	.	gene_id "LOC115210374"; db_xref "GeneID:115210374"; gbkey "mRNA"; gene "LOC115210374"; ID ""; gene_name "LOC115210374"; transcript_id "FLAMseq_ext~XM_029778939.2"; product "microphthalmia-associated transcription factor, transcript variant X1"; exon_number "5"; model_evidence "Supporting evidence includes similarity to: 9 Proteins, and 100% coverage of the annotated genomic feature by RNAseq alignments, including 43 samples with support for all annotated introns";
NC_043000.1	Gnomon~FLAMseq	exon	117649375	117649549	.	+	.	gene_id "LOC115210374"; db_xref "GeneID:115210374"; gbkey "mRNA"; gene "LOC115210374"; ID ""; gene_name "LOC115210374"; transcript_id "FLAMseq_ext~XM_029778939.2"; product "microphthalmia-associated transcription factor, transcript variant X1"; exon_number "6"; model_evidence "Supporting evidence includes similarity to: 9 Proteins, and 100% coverage of the annotated genomic feature by RNAseq alignments, including 43 samples with support for all annotated introns";
NC_043000.1	Gnomon~FLAMseq	exon	117650643	117650718	.	+	.	gene_id "LOC115210374"; db_xref "GeneID:115210374"; gbkey "mRNA"; gene "LOC115210374"; ID ""; gene_name "LOC115210374"; transcript_id "FLAMseq_ext~XM_029778939.2"; product "microphthalmia-associated transcription factor, transcript variant X1"; exon_number "7"; model_evidence "Supporting evidence includes similarity to: 9 Proteins, and 100% coverage of the annotated genomic feature by RNAseq alignments, including 43 samples with support for all annotated introns";
NC_043000.1	Gnomon~FLAMseq	exon	117652132	117652279	.	+	.	gene_id "LOC115210374"; db_xref "GeneID:115210374"; gbkey "mRNA"; gene "LOC115210374"; ID ""; gene_name "LOC115210374"; transcript_id "FLAMseq_ext~XM_029778939.2"; product "microphthalmia-associated transcription factor, transcript variant X1"; exon_number "8"; model_evidence "Supporting evidence includes similarity to: 9 Proteins, and 100% coverage of the annotated genomic feature by RNAseq alignments, including 43 samples with support for all annotated introns";
NC_043000.1	Gnomon~FLAMseq	exon	117652897	117653747	.	+	.	gene_id "LOC115210374"; db_xref "GeneID:115210374"; gbkey "mRNA"; gene "LOC115210374"; ID ""; gene_name "LOC115210374"; transcript_id "FLAMseq_ext~XM_029778939.2"; product "microphthalmia-associated transcription factor, transcript variant X1"; exon_number "9"; model_evidence "Supporting evidence includes similarity to: 9 Proteins, and 100% coverage of the annotated genomic feature by RNAseq alignments, including 43 samples with support for all annotated introns";
NC_043000.1	Gnomon~FLAMseq	exon	117652897	117668623	.	+	.	gene_id "LOC115210374"; db_xref "GeneID:115210374"; gbkey "mRNA"; gene "LOC115210374"; ID ""; gene_name "LOC115210374"; transcript_id "FLAMseq_ext~XM_029778939.2"; product "microphthalmia-associated transcription factor"; exon_number "9"; model_evidence "Supporting evidence includes similarity to: 9 Proteins, and 100% coverage of the annotated genomic feature by RNAseq alignments"; three_prime_ext "14876";
NC_043000.1	PBRI	transcript	117556120	117652185	.	+	.	gene_id "LOC115210374"; ID ""; gene_name "LOC115210374"; transcript_id "G18153.5"; uniq_trans_id "G18153.5";
NC_043000.1	PBRI	exon	117556120	117556273	.	+	.	gene_id "LOC115210374"; ID ""; gene_name "LOC115210374"; transcript_id "G18153.5"; exon_number "1"; uniq_trans_id "G18153.5";
NC_043000.1	PBRI	exon	117593320	117593521	.	+	.	gene_id "LOC115210374"; ID ""; gene_name "LOC115210374"; transcript_id "G18153.5"; exon_number "2"; uniq_trans_id "G18153.5";
NC_043000.1	PBRI	exon	117624644	117624904	.	+	.	gene_id "LOC115210374"; ID ""; gene_name "LOC115210374"; transcript_id "G18153.5"; exon_number "3"; uniq_trans_id "G18153.5";
NC_043000.1	PBRI	exon	117633910	117634014	.	+	.	gene_id "LOC115210374"; ID ""; gene_name "LOC115210374"; transcript_id "G18153.5"; exon_number "4"; uniq_trans_id "G18153.5";
NC_043000.1	PBRI	exon	117649375	117649549	.	+	.	gene_id "LOC115210374"; ID ""; gene_name "LOC115210374"; transcript_id "G18153.5"; exon_number "5"; uniq_trans_id "G18153.5";
NC_043000.1	PBRI	exon	117650643	117650718	.	+	.	gene_id "LOC115210374"; ID ""; gene_name "LOC115210374"; transcript_id "G18153.5"; exon_number "6"; uniq_trans_id "G18153.5";
NC_043000.1	PBRI	exon	117652132	117652185	.	+	.	gene_id "LOC115210374"; ID ""; gene_name "LOC115210374"; transcript_id "G18153.5"; exon_number "7"; uniq_trans_id "G18153.5";
NC_043000.1	Gnomon	transcript	117555759	117653747	.	+	.	gene_id "LOC115210374"; ID "XM_029778939.2"; gene_name "LOC115210374"; transcript_id "XM_029778939.2";
NC_043000.1	Gnomon	CDS	117556155	117556273	.	+	0	gene_id "LOC115210374"; db_xref "GeneID:115210374"; gbkey "CDS"; gene "LOC115210374"; ID ""; gene_name "LOC115210374"; transcript_id "XM_029778939.2"; product "microphthalmia-associated transcription factor isoform X1"; protein_id "XP_029634799.1"; exon_number "1";
NC_043000.1	Gnomon	CDS	117593320	117593521	.	+	1	gene_id "LOC115210374"; db_xref "GeneID:115210374"; gbkey "CDS"; gene "LOC115210374"; ID ""; gene_name "LOC115210374"; transcript_id "XM_029778939.2"; product "microphthalmia-associated transcription factor isoform X1"; protein_id "XP_029634799.1"; exon_number "2";
NC_043000.1	Gnomon	CDS	117624644	117624904	.	+	0	gene_id "LOC115210374"; db_xref "GeneID:115210374"; gbkey "CDS"; gene "LOC115210374"; ID ""; gene_name "LOC115210374"; transcript_id "XM_029778939.2"; product "microphthalmia-associated transcription factor isoform X1"; protein_id "XP_029634799.1"; exon_number "3";
NC_043000.1	Gnomon	CDS	117633910	117634014	.	+	0	gene_id "LOC115210374"; db_xref "GeneID:115210374"; gbkey "CDS"; gene "LOC115210374"; ID ""; gene_name "LOC115210374"; transcript_id "XM_029778939.2"; product "microphthalmia-associated transcription factor isoform X1"; protein_id "XP_029634799.1"; exon_number "4";
NC_043000.1	Gnomon	CDS	117640597	117640698	.	+	0	gene_id "LOC115210374"; db_xref "GeneID:115210374"; gbkey "CDS"; gene "LOC115210374"; ID ""; gene_name "LOC115210374"; transcript_id "XM_029778939.2"; product "microphthalmia-associated transcription factor isoform X1"; protein_id "XP_029634799.1"; exon_number "5";
NC_043000.1	Gnomon	CDS	117649375	117649549	.	+	0	gene_id "LOC115210374"; db_xref "GeneID:115210374"; gbkey "CDS"; gene "LOC115210374"; ID ""; gene_name "LOC115210374"; transcript_id "XM_029778939.2"; product "microphthalmia-associated transcription factor isoform X1"; protein_id "XP_029634799.1"; exon_number "6";
NC_043000.1	Gnomon	CDS	117650643	117650718	.	+	2	gene_id "LOC115210374"; db_xref "GeneID:115210374"; gbkey "CDS"; gene "LOC115210374"; ID ""; gene_name "LOC115210374"; transcript_id "XM_029778939.2"; product "microphthalmia-associated transcription factor isoform X1"; protein_id "XP_029634799.1"; exon_number "7";
NC_043000.1	Gnomon	CDS	117652132	117652279	.	+	1	gene_id "LOC115210374"; db_xref "GeneID:115210374"; gbkey "CDS"; gene "LOC115210374"; ID ""; gene_name "LOC115210374"; transcript_id "XM_029778939.2"; product "microphthalmia-associated transcription factor isoform X1"; protein_id "XP_029634799.1"; exon_number "8";
NC_043000.1	Gnomon	CDS	117652897	117653157	.	+	0	gene_id "LOC115210374"; db_xref "GeneID:115210374"; gbkey "CDS"; gene "LOC115210374"; ID ""; gene_name "LOC115210374"; transcript_id "XM_029778939.2"; product "microphthalmia-associated transcription factor isoform X1"; protein_id "XP_029634799.1"; exon_number "9";
NC_043000.1	Gnomon	exon	117555759	117556273	.	+	.	gene_id "LOC115210374"; db_xref "GeneID:115210374"; gbkey "mRNA"; gene "LOC115210374"; ID ""; gene_name "LOC115210374"; transcript_id "XM_029778939.2"; product "microphthalmia-associated transcription factor, transcript variant X1"; exon_number "1"; model_evidence "Supporting evidence includes similarity to: 9 Proteins, and 100% coverage of the annotated genomic feature by RNAseq alignments, including 43 samples with support for all annotated introns";
NC_043000.1	Gnomon	exon	117593320	117593521	.	+	.	gene_id "LOC115210374"; db_xref "GeneID:115210374"; gbkey "mRNA"; gene "LOC115210374"; ID ""; gene_name "LOC115210374"; transcript_id "XM_029778939.2"; product "microphthalmia-associated transcription factor, transcript variant X1"; exon_number "2"; model_evidence "Supporting evidence includes similarity to: 9 Proteins, and 100% coverage of the annotated genomic feature by RNAseq alignments, including 43 samples with support for all annotated introns";
NC_043000.1	Gnomon	exon	117624644	117624904	.	+	.	gene_id "LOC115210374"; db_xref "GeneID:115210374"; gbkey "mRNA"; gene "LOC115210374"; ID ""; gene_name "LOC115210374"; transcript_id "XM_029778939.2"; product "microphthalmia-associated transcription factor, transcript variant X1"; exon_number "3"; model_evidence "Supporting evidence includes similarity to: 9 Proteins, and 100% coverage of the annotated genomic feature by RNAseq alignments, including 43 samples with support for all annotated introns";
NC_043000.1	Gnomon	exon	117633910	117634014	.	+	.	gene_id "LOC115210374"; db_xref "GeneID:115210374"; gbkey "mRNA"; gene "LOC115210374"; ID ""; gene_name "LOC115210374"; transcript_id "XM_029778939.2"; product "microphthalmia-associated transcription factor, transcript variant X1"; exon_number "4"; model_evidence "Supporting evidence includes similarity to: 9 Proteins, and 100% coverage of the annotated genomic feature by RNAseq alignments, including 43 samples with support for all annotated introns";
NC_043000.1	Gnomon	exon	117640597	117640698	.	+	.	gene_id "LOC115210374"; db_xref "GeneID:115210374"; gbkey "mRNA"; gene "LOC115210374"; ID ""; gene_name "LOC115210374"; transcript_id "XM_029778939.2"; product "microphthalmia-associated transcription factor, transcript variant X1"; exon_number "5"; model_evidence "Supporting evidence includes similarity to: 9 Proteins, and 100% coverage of the annotated genomic feature by RNAseq alignments, including 43 samples with support for all annotated introns";
NC_043000.1	Gnomon	exon	117649375	117649549	.	+	.	gene_id "LOC115210374"; db_xref "GeneID:115210374"; gbkey "mRNA"; gene "LOC115210374"; ID ""; gene_name "LOC115210374"; transcript_id "XM_029778939.2"; product "microphthalmia-associated transcription factor, transcript variant X1"; exon_number "6"; model_evidence "Supporting evidence includes similarity to: 9 Proteins, and 100% coverage of the annotated genomic feature by RNAseq alignments, including 43 samples with support for all annotated introns";
NC_043000.1	Gnomon	exon	117650643	117650718	.	+	.	gene_id "LOC115210374"; db_xref "GeneID:115210374"; gbkey "mRNA"; gene "LOC115210374"; ID ""; gene_name "LOC115210374"; transcript_id "XM_029778939.2"; product "microphthalmia-associated transcription factor, transcript variant X1"; exon_number "7"; model_evidence "Supporting evidence includes similarity to: 9 Proteins, and 100% coverage of the annotated genomic feature by RNAseq alignments, including 43 samples with support for all annotated introns";
NC_043000.1	Gnomon	exon	117652132	117652279	.	+	.	gene_id "LOC115210374"; db_xref "GeneID:115210374"; gbkey "mRNA"; gene "LOC115210374"; ID ""; gene_name "LOC115210374"; transcript_id "XM_029778939.2"; product "microphthalmia-associated transcription factor, transcript variant X1"; exon_number "8"; model_evidence "Supporting evidence includes similarity to: 9 Proteins, and 100% coverage of the annotated genomic feature by RNAseq alignments, including 43 samples with support for all annotated introns";
NC_043000.1	Gnomon	exon	117652897	117653747	.	+	.	gene_id "LOC115210374"; db_xref "GeneID:115210374"; gbkey "mRNA"; gene "LOC115210374"; ID ""; gene_name "LOC115210374"; transcript_id "XM_029778939.2"; product "microphthalmia-associated transcription factor, transcript variant X1"; exon_number "9"; model_evidence "Supporting evidence includes similarity to: 9 Proteins, and 100% coverage of the annotated genomic feature by RNAseq alignments, including 43 samples with support for all annotated introns";
NC_043000.1	Gnomon	start_codon	117556155	117556157	.	+	0	gene_id "LOC115210374"; db_xref "GeneID:115210374"; gbkey "CDS"; gene "LOC115210374"; ID ""; gene_name "LOC115210374"; transcript_id "XM_029778939.2"; product "microphthalmia-associated transcription factor isoform X1"; protein_id "XP_029634799.1"; exon_number "1";
NC_043000.1	Gnomon	stop_codon	117653158	117653160	.	+	0	gene_id "LOC115210374"; db_xref "GeneID:115210374"; gbkey "CDS"; gene "LOC115210374"; ID ""; gene_name "LOC115210374"; transcript_id "XM_029778939.2"; product "microphthalmia-associated transcription factor isoform X1"; protein_id "XP_029634799.1"; exon_number "9";
NC_043000.1	Gnomon	transcript	117555760	117653747	.	+	.	gene_id "LOC115210374"; ID "XM_029778940.2"; gene_name "LOC115210374"; transcript_id "XM_029778940.2";
NC_043000.1	Gnomon	CDS	117556155	117556273	.	+	0	gene_id "LOC115210374"; db_xref "GeneID:115210374"; gbkey "CDS"; gene "LOC115210374"; ID ""; gene_name "LOC115210374"; transcript_id "XM_029778940.2"; product "microphthalmia-associated transcription factor isoform X2"; protein_id "XP_029634800.1"; exon_number "1";
NC_043000.1	Gnomon	CDS	117593320	117593521	.	+	1	gene_id "LOC115210374"; db_xref "GeneID:115210374"; gbkey "CDS"; gene "LOC115210374"; ID ""; gene_name "LOC115210374"; transcript_id "XM_029778940.2"; product "microphthalmia-associated transcription factor isoform X2"; protein_id "XP_029634800.1"; exon_number "2";
NC_043000.1	Gnomon	CDS	117624644	117624904	.	+	0	gene_id "LOC115210374"; db_xref "GeneID:115210374"; gbkey "CDS"; gene "LOC115210374"; ID ""; gene_name "LOC115210374"; transcript_id "XM_029778940.2"; product "microphthalmia-associated transcription factor isoform X2"; protein_id "XP_029634800.1"; exon_number "3";
NC_043000.1	Gnomon	CDS	117633910	117634014	.	+	0	gene_id "LOC115210374"; db_xref "GeneID:115210374"; gbkey "CDS"; gene "LOC115210374"; ID ""; gene_name "LOC115210374"; transcript_id "XM_029778940.2"; product "microphthalmia-associated transcription factor isoform X2"; protein_id "XP_029634800.1"; exon_number "4";
NC_043000.1	Gnomon	CDS	117649375	117649549	.	+	0	gene_id "LOC115210374"; db_xref "GeneID:115210374"; gbkey "CDS"; gene "LOC115210374"; ID ""; gene_name "LOC115210374"; transcript_id "XM_029778940.2"; product "microphthalmia-associated transcription factor isoform X2"; protein_id "XP_029634800.1"; exon_number "5";
NC_043000.1	Gnomon	CDS	117650643	117650718	.	+	2	gene_id "LOC115210374"; db_xref "GeneID:115210374"; gbkey "CDS"; gene "LOC115210374"; ID ""; gene_name "LOC115210374"; transcript_id "XM_029778940.2"; product "microphthalmia-associated transcription factor isoform X2"; protein_id "XP_029634800.1"; exon_number "6";
NC_043000.1	Gnomon	CDS	117652132	117652279	.	+	1	gene_id "LOC115210374"; db_xref "GeneID:115210374"; gbkey "CDS"; gene "LOC115210374"; ID ""; gene_name "LOC115210374"; transcript_id "XM_029778940.2"; product "microphthalmia-associated transcription factor isoform X2"; protein_id "XP_029634800.1"; exon_number "7";
NC_043000.1	Gnomon	CDS	117652897	117653157	.	+	0	gene_id "LOC115210374"; db_xref "GeneID:115210374"; gbkey "CDS"; gene "LOC115210374"; ID ""; gene_name "LOC115210374"; transcript_id "XM_029778940.2"; product "microphthalmia-associated transcription factor isoform X2"; protein_id "XP_029634800.1"; exon_number "8";
NC_043000.1	Gnomon	exon	117555760	117556273	.	+	.	gene_id "LOC115210374"; db_xref "GeneID:115210374"; gbkey "mRNA"; gene "LOC115210374"; ID ""; gene_name "LOC115210374"; transcript_id "XM_029778940.2"; product "microphthalmia-associated transcription factor, transcript variant X2"; exon_number "1"; model_evidence "Supporting evidence includes similarity to: 11 Proteins, and 100% coverage of the annotated genomic feature by RNAseq alignments, including 39 samples with support for all annotated introns";
NC_043000.1	Gnomon	exon	117593320	117593521	.	+	.	gene_id "LOC115210374"; db_xref "GeneID:115210374"; gbkey "mRNA"; gene "LOC115210374"; ID ""; gene_name "LOC115210374"; transcript_id "XM_029778940.2"; product "microphthalmia-associated transcription factor, transcript variant X2"; exon_number "2"; model_evidence "Supporting evidence includes similarity to: 11 Proteins, and 100% coverage of the annotated genomic feature by RNAseq alignments, including 39 samples with support for all annotated introns";
NC_043000.1	Gnomon	exon	117624644	117624904	.	+	.	gene_id "LOC115210374"; db_xref "GeneID:115210374"; gbkey "mRNA"; gene "LOC115210374"; ID ""; gene_name "LOC115210374"; transcript_id "XM_029778940.2"; product "microphthalmia-associated transcription factor, transcript variant X2"; exon_number "3"; model_evidence "Supporting evidence includes similarity to: 11 Proteins, and 100% coverage of the annotated genomic feature by RNAseq alignments, including 39 samples with support for all annotated introns";
NC_043000.1	Gnomon	exon	117633910	117634014	.	+	.	gene_id "LOC115210374"; db_xref "GeneID:115210374"; gbkey "mRNA"; gene "LOC115210374"; ID ""; gene_name "LOC115210374"; transcript_id "XM_029778940.2"; product "microphthalmia-associated transcription factor, transcript variant X2"; exon_number "4"; model_evidence "Supporting evidence includes similarity to: 11 Proteins, and 100% coverage of the annotated genomic feature by RNAseq alignments, including 39 samples with support for all annotated introns";
NC_043000.1	Gnomon	exon	117649375	117649549	.	+	.	gene_id "LOC115210374"; db_xref "GeneID:115210374"; gbkey "mRNA"; gene "LOC115210374"; ID ""; gene_name "LOC115210374"; transcript_id "XM_029778940.2"; product "microphthalmia-associated transcription factor, transcript variant X2"; exon_number "5"; model_evidence "Supporting evidence includes similarity to: 11 Proteins, and 100% coverage of the annotated genomic feature by RNAseq alignments, including 39 samples with support for all annotated introns";
NC_043000.1	Gnomon	exon	117650643	117650718	.	+	.	gene_id "LOC115210374"; db_xref "GeneID:115210374"; gbkey "mRNA"; gene "LOC115210374"; ID ""; gene_name "LOC115210374"; transcript_id "XM_029778940.2"; product "microphthalmia-associated transcription factor, transcript variant X2"; exon_number "6"; model_evidence "Supporting evidence includes similarity to: 11 Proteins, and 100% coverage of the annotated genomic feature by RNAseq alignments, including 39 samples with support for all annotated introns";
NC_043000.1	Gnomon	exon	117652132	117652279	.	+	.	gene_id "LOC115210374"; db_xref "GeneID:115210374"; gbkey "mRNA"; gene "LOC115210374"; ID ""; gene_name "LOC115210374"; transcript_id "XM_029778940.2"; product "microphthalmia-associated transcription factor, transcript variant X2"; exon_number "7"; model_evidence "Supporting evidence includes similarity to: 11 Proteins, and 100% coverage of the annotated genomic feature by RNAseq alignments, including 39 samples with support for all annotated introns";
NC_043000.1	Gnomon	exon	117652897	117653747	.	+	.	gene_id "LOC115210374"; db_xref "GeneID:115210374"; gbkey "mRNA"; gene "LOC115210374"; ID ""; gene_name "LOC115210374"; transcript_id "XM_029778940.2"; product "microphthalmia-associated transcription factor, transcript variant X2"; exon_number "8"; model_evidence "Supporting evidence includes similarity to: 11 Proteins, and 100% coverage of the annotated genomic feature by RNAseq alignments, including 39 samples with support for all annotated introns";
NC_043000.1	Gnomon	start_codon	117556155	117556157	.	+	0	gene_id "LOC115210374"; db_xref "GeneID:115210374"; gbkey "CDS"; gene "LOC115210374"; ID ""; gene_name "LOC115210374"; transcript_id "XM_029778940.2"; product "microphthalmia-associated transcription factor isoform X2"; protein_id "XP_029634800.1"; exon_number "1";
NC_043000.1	Gnomon	stop_codon	117653158	117653160	.	+	0	gene_id "LOC115210374"; db_xref "GeneID:115210374"; gbkey "CDS"; gene "LOC115210374"; ID ""; gene_name "LOC115210374"; transcript_id "XM_029778940.2"; product "microphthalmia-associated transcription factor isoform X2"; protein_id "XP_029634800.1"; exon_number "8";
NC_043000.1	Gnomon	gene	67157750	67252670	.	+	.	gene_id "LOC115210375"; db_xref "GeneID:115210375"; gbkey "Gene"; gene "LOC115210375"; gene_biotype "protein_coding"; ID ""; gene_name "LOC115210375";
NC_043000.1	PBRI~FLAMseq~Covext	transcript	67166223	67252670	.	+	.	gene_id "LOC115210375"; ID ""; gene_name "LOC115210375"; transcript_id "Covext~FLAMseq_ext~G16782.7"; uniq_trans_id "G16782.7"; three_prime_ext "1641";
NC_043000.1	Covext	exon	67166223	67166399	.	+	.	gene_id "LOC115210375"; ID ""; gene_name "LOC115210375"; transcript_id "Covext~FLAMseq_ext~G16782.7"; exon_number "1"; uniq_trans_id "G16782.7";
NC_043000.1	Covext	exon	67176230	67177129	.	+	.	gene_id "LOC115210375"; ID ""; gene_name "LOC115210375"; transcript_id "Covext~FLAMseq_ext~G16782.7"; exon_number "2"; uniq_trans_id "G16782.7";
NC_043000.1	Covext	exon	67233687	67233945	.	+	.	gene_id "LOC115210375"; ID ""; gene_name "LOC115210375"; transcript_id "Covext~FLAMseq_ext~G16782.7"; exon_number "3"; uniq_trans_id "G16782.7";
NC_043000.1	Covext	exon	67236007	67236216	.	+	.	gene_id "LOC115210375"; ID ""; gene_name "LOC115210375"; transcript_id "Covext~FLAMseq_ext~G16782.7"; exon_number "4"; uniq_trans_id "G16782.7";
NC_043000.1	Covext	exon	67249677	67250582	.	+	.	gene_id "LOC115210375"; ID ""; gene_name "LOC115210375"; transcript_id "Covext~FLAMseq_ext~G16782.7"; exon_number "5"; uniq_trans_id "G16782.7";
NC_043000.1	Covext	exon	67249677	67252223	.	+	.	gene_id "LOC115210375"; ID ""; gene_name "LOC115210375"; transcript_id "Covext~FLAMseq_ext~G16782.7"; exon_number "5"; uniq_trans_id "G16782.7"; three_prime_ext "1641";
NC_043000.1	Covext	exon	67249677	67252670	.	+	.	gene_id "LOC115210375"; ID ""; gene_name "LOC115210375"; transcript_id "Covext~FLAMseq_ext~G16782.7"; exon_number "5"; uniq_trans_id "G16782.7"; three_prime_ext "447";
NC_043000.1	PBRI~FLAMseq	transcript	67166223	67252223	.	+	.	gene_id "LOC115210375"; ID ""; gene_name "LOC115210375"; transcript_id "FLAMseq_ext~G16782.7"; uniq_trans_id "G16782.7"; three_prime_ext "1641";
NC_043000.1	PBRI~FLAMseq	exon	67166223	67166399	.	+	.	gene_id "LOC115210375"; ID ""; gene_name "LOC115210375"; transcript_id "FLAMseq_ext~G16782.7"; exon_number "1"; uniq_trans_id "G16782.7";
NC_043000.1	PBRI~FLAMseq	exon	67176230	67177129	.	+	.	gene_id "LOC115210375"; ID ""; gene_name "LOC115210375"; transcript_id "FLAMseq_ext~G16782.7"; exon_number "2"; uniq_trans_id "G16782.7";
NC_043000.1	PBRI~FLAMseq	exon	67233687	67233945	.	+	.	gene_id "LOC115210375"; ID ""; gene_name "LOC115210375"; transcript_id "FLAMseq_ext~G16782.7"; exon_number "3"; uniq_trans_id "G16782.7";
NC_043000.1	PBRI~FLAMseq	exon	67236007	67236216	.	+	.	gene_id "LOC115210375"; ID ""; gene_name "LOC115210375"; transcript_id "FLAMseq_ext~G16782.7"; exon_number "4"; uniq_trans_id "G16782.7";
NC_043000.1	PBRI~FLAMseq	exon	67249677	67250582	.	+	.	gene_id "LOC115210375"; ID ""; gene_name "LOC115210375"; transcript_id "FLAMseq_ext~G16782.7"; exon_number "5"; uniq_trans_id "G16782.7";
NC_043000.1	PBRI~FLAMseq	exon	67249677	67252223	.	+	.	gene_id "LOC115210375"; ID ""; gene_name "LOC115210375"; transcript_id "FLAMseq_ext~G16782.7"; exon_number "5"; uniq_trans_id "G16782.7"; three_prime_ext "1641";
NC_043000.1	PBRI	transcript	67157750	67176318	.	+	.	gene_id "LOC115210375"; ID ""; gene_name "LOC115210375"; transcript_id "G16782.1"; uniq_trans_id "G16782.1";
NC_043000.1	PBRI	exon	67157750	67158140	.	+	.	gene_id "LOC115210375"; ID ""; gene_name "LOC115210375"; transcript_id "G16782.1"; exon_number "1"; uniq_trans_id "G16782.1";
NC_043000.1	PBRI	exon	67176230	67176318	.	+	.	gene_id "LOC115210375"; ID ""; gene_name "LOC115210375"; transcript_id "G16782.1"; exon_number "2"; uniq_trans_id "G16782.1";
NC_043000.1	PBRI	transcript	67166238	67177753	.	+	.	gene_id "LOC115210375"; ID ""; gene_name "LOC115210375"; transcript_id "G16782.10"; uniq_trans_id "G16782.10";
NC_043000.1	PBRI	exon	67166238	67166399	.	+	.	gene_id "LOC115210375"; ID ""; gene_name "LOC115210375"; transcript_id "G16782.10"; exon_number "1"; uniq_trans_id "G16782.10";
NC_043000.1	PBRI	exon	67176230	67177753	.	+	.	gene_id "LOC115210375"; ID ""; gene_name "LOC115210375"; transcript_id "G16782.10"; exon_number "2"; uniq_trans_id "G16782.10";
NC_043000.1	PBRI	transcript	67179539	67250568	.	+	.	gene_id "LOC115210375"; ID ""; gene_name "LOC115210375"; transcript_id "G16782.14"; uniq_trans_id "G16782.14";
NC_043000.1	PBRI	exon	67179539	67179642	.	+	.	gene_id "LOC115210375"; ID ""; gene_name "LOC115210375"; transcript_id "G16782.14"; exon_number "1"; uniq_trans_id "G16782.14";
NC_043000.1	PBRI	exon	67233687	67233945	.	+	.	gene_id "LOC115210375"; ID ""; gene_name "LOC115210375"; transcript_id "G16782.14"; exon_number "2"; uniq_trans_id "G16782.14";
NC_043000.1	PBRI	exon	67249677	67250568	.	+	.	gene_id "LOC115210375"; ID ""; gene_name "LOC115210375"; transcript_id "G16782.14"; exon_number "3"; uniq_trans_id "G16782.14";
NC_043000.1	PBRI	transcript	67179608	67250568	.	+	.	gene_id "LOC115210375"; ID ""; gene_name "LOC115210375"; transcript_id "G16782.16"; uniq_trans_id "G16782.16";
NC_043000.1	PBRI	exon	67179608	67179642	.	+	.	gene_id "LOC115210375"; ID ""; gene_name "LOC115210375"; transcript_id "G16782.16"; exon_number "1"; uniq_trans_id "G16782.16";
NC_043000.1	PBRI	exon	67233687	67233945	.	+	.	gene_id "LOC115210375"; ID ""; gene_name "LOC115210375"; transcript_id "G16782.16"; exon_number "2"; uniq_trans_id "G16782.16";
NC_043000.1	PBRI	exon	67236022	67236216	.	+	.	gene_id "LOC115210375"; ID ""; gene_name "LOC115210375"; transcript_id "G16782.16"; exon_number "3"; uniq_trans_id "G16782.16";
NC_043000.1	PBRI	exon	67249677	67250568	.	+	.	gene_id "LOC115210375"; ID ""; gene_name "LOC115210375"; transcript_id "G16782.16"; exon_number "4"; uniq_trans_id "G16782.16";
NC_043000.1	PBRI	transcript	67157787	67178488	.	+	.	gene_id "LOC115210375"; ID ""; gene_name "LOC115210375"; transcript_id "G16782.2"; uniq_trans_id "G16782.2";
NC_043000.1	PBRI	exon	67157787	67158140	.	+	.	gene_id "LOC115210375"; ID ""; gene_name "LOC115210375"; transcript_id "G16782.2"; exon_number "1"; uniq_trans_id "G16782.2";
NC_043000.1	PBRI	exon	67176230	67178488	.	+	.	gene_id "LOC115210375"; ID ""; gene_name "LOC115210375"; transcript_id "G16782.2"; exon_number "2"; uniq_trans_id "G16782.2";
NC_043000.1	PBRI	transcript	67179618	67250579	.	+	.	gene_id "LOC115210375"; ID ""; gene_name "LOC115210375"; transcript_id "G16782.24"; uniq_trans_id "G16782.24";
NC_043000.1	PBRI	exon	67179618	67179642	.	+	.	gene_id "LOC115210375"; ID ""; gene_name "LOC115210375"; transcript_id "G16782.24"; exon_number "1"; uniq_trans_id "G16782.24";
NC_043000.1	PBRI	exon	67185077	67185168	.	+	.	gene_id "LOC115210375"; ID ""; gene_name "LOC115210375"; transcript_id "G16782.24"; exon_number "2"; uniq_trans_id "G16782.24";
NC_043000.1	PBRI	exon	67233687	67233945	.	+	.	gene_id "LOC115210375"; ID ""; gene_name "LOC115210375"; transcript_id "G16782.24"; exon_number "3"; uniq_trans_id "G16782.24";
NC_043000.1	PBRI	exon	67236007	67236216	.	+	.	gene_id "LOC115210375"; ID ""; gene_name "LOC115210375"; transcript_id "G16782.24"; exon_number "4"; uniq_trans_id "G16782.24";
NC_043000.1	PBRI	exon	67249677	67250579	.	+	.	gene_id "LOC115210375"; ID ""; gene_name "LOC115210375"; transcript_id "G16782.24"; exon_number "5"; uniq_trans_id "G16782.24";
NC_043000.1	PBRI	transcript	67180698	67250579	.	+	.	gene_id "LOC115210375"; ID ""; gene_name "LOC115210375"; transcript_id "G16782.26"; uniq_trans_id "G16782.26";
NC_043000.1	PBRI	exon	67180698	67180836	.	+	.	gene_id "LOC115210375"; ID ""; gene_name "LOC115210375"; transcript_id "G16782.26"; exon_number "1"; uniq_trans_id "G16782.26";
NC_043000.1	PBRI	exon	67233687	67233945	.	+	.	gene_id "LOC115210375"; ID ""; gene_name "LOC115210375"; transcript_id "G16782.26"; exon_number "2"; uniq_trans_id "G16782.26";
NC_043000.1	PBRI	exon	67236007	67236216	.	+	.	gene_id "LOC115210375"; ID ""; gene_name "LOC115210375"; transcript_id "G16782.26"; exon_number "3"; uniq_trans_id "G16782.26";
NC_043000.1	PBRI	exon	67249677	67250579	.	+	.	gene_id "LOC115210375"; ID ""; gene_name "LOC115210375"; transcript_id "G16782.26"; exon_number "4"; uniq_trans_id "G16782.26";
NC_043000.1	PBRI	transcript	67166223	67250582	.	+	.	gene_id "LOC115210375"; ID ""; gene_name "LOC115210375"; transcript_id "G16782.7"; uniq_trans_id "G16782.7";
NC_043000.1	PBRI	exon	67166223	67166399	.	+	.	gene_id "LOC115210375"; ID ""; gene_name "LOC115210375"; transcript_id "G16782.7"; exon_number "1"; uniq_trans_id "G16782.7";
NC_043000.1	PBRI	exon	67176230	67177129	.	+	.	gene_id "LOC115210375"; ID ""; gene_name "LOC115210375"; transcript_id "G16782.7"; exon_number "2"; uniq_trans_id "G16782.7";
NC_043000.1	PBRI	exon	67233687	67233945	.	+	.	gene_id "LOC115210375"; ID ""; gene_name "LOC115210375"; transcript_id "G16782.7"; exon_number "3"; uniq_trans_id "G16782.7";
NC_043000.1	PBRI	exon	67236007	67236216	.	+	.	gene_id "LOC115210375"; ID ""; gene_name "LOC115210375"; transcript_id "G16782.7"; exon_number "4"; uniq_trans_id "G16782.7";
NC_043000.1	PBRI	exon	67249677	67250582	.	+	.	gene_id "LOC115210375"; ID ""; gene_name "LOC115210375"; transcript_id "G16782.7"; exon_number "5"; uniq_trans_id "G16782.7";
NC_043000.1	PBRI	transcript	67166236	67178488	.	+	.	gene_id "LOC115210375"; ID ""; gene_name "LOC115210375"; transcript_id "G16782.9"; uniq_trans_id "G16782.9";
NC_043000.1	PBRI	exon	67166236	67166399	.	+	.	gene_id "LOC115210375"; ID ""; gene_name "LOC115210375"; transcript_id "G16782.9"; exon_number "1"; uniq_trans_id "G16782.9";
NC_043000.1	PBRI	exon	67176230	67178488	.	+	.	gene_id "LOC115210375"; ID ""; gene_name "LOC115210375"; transcript_id "G16782.9"; exon_number "2"; uniq_trans_id "G16782.9";
NC_043000.1	Gnomon	transcript	67179529	67250578	.	+	.	gene_id "LOC115210375"; ID "XM_029778942.2"; gene_name "LOC115210375"; transcript_id "XM_029778942.2";
NC_043000.1	Gnomon	CDS	67233709	67233945	.	+	0	gene_id "LOC115210375"; db_xref "GeneID:115210375"; gbkey "CDS"; gene "LOC115210375"; ID ""; gene_name "LOC115210375"; transcript_id "XM_029778942.2"; product "uncharacterized protein LOC115210375"; protein_id "XP_029634802.1"; exon_number "2";
NC_043000.1	Gnomon	CDS	67236007	67236216	.	+	0	gene_id "LOC115210375"; db_xref "GeneID:115210375"; gbkey "CDS"; gene "LOC115210375"; ID ""; gene_name "LOC115210375"; transcript_id "XM_029778942.2"; product "uncharacterized protein LOC115210375"; protein_id "XP_029634802.1"; exon_number "3";
NC_043000.1	Gnomon	CDS	67249677	67249994	.	+	0	gene_id "LOC115210375"; db_xref "GeneID:115210375"; gbkey "CDS"; gene "LOC115210375"; ID ""; gene_name "LOC115210375"; transcript_id "XM_029778942.2"; product "uncharacterized protein LOC115210375"; protein_id "XP_029634802.1"; exon_number "4";
NC_043000.1	Gnomon	exon	67179529	67179642	.	+	.	gene_id "LOC115210375"; db_xref "GeneID:115210375"; gbkey "mRNA"; gene "LOC115210375"; ID ""; gene_name "LOC115210375"; transcript_id "XM_029778942.2"; product "uncharacterized LOC115210375, transcript variant X1"; exon_number "1"; model_evidence "Supporting evidence includes similarity to: 1 Protein, and 100% coverage of the annotated genomic feature by RNAseq alignments, including 39 samples with support for all annotated introns";
NC_043000.1	Gnomon	exon	67233687	67233945	.	+	.	gene_id "LOC115210375"; db_xref "GeneID:115210375"; gbkey "mRNA"; gene "LOC115210375"; ID ""; gene_name "LOC115210375"; transcript_id "XM_029778942.2"; product "uncharacterized LOC115210375, transcript variant X1"; exon_number "2"; model_evidence "Supporting evidence includes similarity to: 1 Protein, and 100% coverage of the annotated genomic feature by RNAseq alignments, including 39 samples with support for all annotated introns";
NC_043000.1	Gnomon	exon	67236007	67236216	.	+	.	gene_id "LOC115210375"; db_xref "GeneID:115210375"; gbkey "mRNA"; gene "LOC115210375"; ID ""; gene_name "LOC115210375"; transcript_id "XM_029778942.2"; product "uncharacterized LOC115210375, transcript variant X1"; exon_number "3"; model_evidence "Supporting evidence includes similarity to: 1 Protein, and 100% coverage of the annotated genomic feature by RNAseq alignments, including 39 samples with support for all annotated introns";
NC_043000.1	Gnomon	exon	67249677	67250578	.	+	.	gene_id "LOC115210375"; db_xref "GeneID:115210375"; gbkey "mRNA"; gene "LOC115210375"; ID ""; gene_name "LOC115210375"; transcript_id "XM_029778942.2"; product "uncharacterized LOC115210375, transcript variant X1"; exon_number "4"; model_evidence "Supporting evidence includes similarity to: 1 Protein, and 100% coverage of the annotated genomic feature by RNAseq alignments, including 39 samples with support for all annotated introns";
NC_043000.1	Gnomon	start_codon	67233709	67233711	.	+	0	gene_id "LOC115210375"; db_xref "GeneID:115210375"; gbkey "CDS"; gene "LOC115210375"; ID ""; gene_name "LOC115210375"; transcript_id "XM_029778942.2"; product "uncharacterized protein LOC115210375"; protein_id "XP_029634802.1"; exon_number "2";
NC_043000.1	Gnomon	stop_codon	67249995	67249997	.	+	0	gene_id "LOC115210375"; db_xref "GeneID:115210375"; gbkey "CDS"; gene "LOC115210375"; ID ""; gene_name "LOC115210375"; transcript_id "XM_029778942.2"; product "uncharacterized protein LOC115210375"; protein_id "XP_029634802.1"; exon_number "4";
NC_043000.1	Gnomon	transcript	67166262	67250578	.	+	.	gene_id "LOC115210375"; ID "XM_029778943.2"; gene_name "LOC115210375"; transcript_id "XM_029778943.2";
NC_043000.1	Gnomon	CDS	67233709	67233945	.	+	0	gene_id "LOC115210375"; db_xref "GeneID:115210375"; gbkey "CDS"; gene "LOC115210375"; ID ""; gene_name "LOC115210375"; transcript_id "XM_029778943.2"; product "uncharacterized protein LOC115210375"; protein_id "XP_029634803.1"; exon_number "2";
NC_043000.1	Gnomon	CDS	67236007	67236216	.	+	0	gene_id "LOC115210375"; db_xref "GeneID:115210375"; gbkey "CDS"; gene "LOC115210375"; ID ""; gene_name "LOC115210375"; transcript_id "XM_029778943.2"; product "uncharacterized protein LOC115210375"; protein_id "XP_029634803.1"; exon_number "3";
NC_043000.1	Gnomon	CDS	67249677	67249994	.	+	0	gene_id "LOC115210375"; db_xref "GeneID:115210375"; gbkey "CDS"; gene "LOC115210375"; ID ""; gene_name "LOC115210375"; transcript_id "XM_029778943.2"; product "uncharacterized protein LOC115210375"; protein_id "XP_029634803.1"; exon_number "4";
NC_043000.1	Gnomon	exon	67166262	67166399	.	+	.	gene_id "LOC115210375"; db_xref "GeneID:115210375"; gbkey "mRNA"; gene "LOC115210375"; ID ""; gene_name "LOC115210375"; transcript_id "XM_029778943.2"; product "uncharacterized LOC115210375, transcript variant X2"; exon_number "1"; model_evidence "Supporting evidence includes similarity to: 1 Protein, and 100% coverage of the annotated genomic feature by RNAseq alignments, including 20 samples with support for all annotated introns";
NC_043000.1	Gnomon	exon	67233687	67233945	.	+	.	gene_id "LOC115210375"; db_xref "GeneID:115210375"; gbkey "mRNA"; gene "LOC115210375"; ID ""; gene_name "LOC115210375"; transcript_id "XM_029778943.2"; product "uncharacterized LOC115210375, transcript variant X2"; exon_number "2"; model_evidence "Supporting evidence includes similarity to: 1 Protein, and 100% coverage of the annotated genomic feature by RNAseq alignments, including 20 samples with support for all annotated introns";
NC_043000.1	Gnomon	exon	67236007	67236216	.	+	.	gene_id "LOC115210375"; db_xref "GeneID:115210375"; gbkey "mRNA"; gene "LOC115210375"; ID ""; gene_name "LOC115210375"; transcript_id "XM_029778943.2"; product "uncharacterized LOC115210375, transcript variant X2"; exon_number "3"; model_evidence "Supporting evidence includes similarity to: 1 Protein, and 100% coverage of the annotated genomic feature by RNAseq alignments, including 20 samples with support for all annotated introns";
NC_043000.1	Gnomon	exon	67249677	67250578	.	+	.	gene_id "LOC115210375"; db_xref "GeneID:115210375"; gbkey "mRNA"; gene "LOC115210375"; ID ""; gene_name "LOC115210375"; transcript_id "XM_029778943.2"; product "uncharacterized LOC115210375, transcript variant X2"; exon_number "4"; model_evidence "Supporting evidence includes similarity to: 1 Protein, and 100% coverage of the annotated genomic feature by RNAseq alignments, including 20 samples with support for all annotated introns";
NC_043000.1	Gnomon	start_codon	67233709	67233711	.	+	0	gene_id "LOC115210375"; db_xref "GeneID:115210375"; gbkey "CDS"; gene "LOC115210375"; ID ""; gene_name "LOC115210375"; transcript_id "XM_029778943.2"; product "uncharacterized protein LOC115210375"; protein_id "XP_029634803.1"; exon_number "2";
NC_043000.1	Gnomon	stop_codon	67249995	67249997	.	+	0	gene_id "LOC115210375"; db_xref "GeneID:115210375"; gbkey "CDS"; gene "LOC115210375"; ID ""; gene_name "LOC115210375"; transcript_id "XM_029778943.2"; product "uncharacterized protein LOC115210375"; protein_id "XP_029634803.1"; exon_number "4";
NC_043000.1	Gnomon	transcript	67157898	67250578	.	+	.	gene_id "LOC115210375"; ID "XM_036502098.1"; gene_name "LOC115210375"; transcript_id "XM_036502098.1";
NC_043000.1	Gnomon	CDS	67233709	67233945	.	+	0	gene_id "LOC115210375"; db_xref "GeneID:115210375"; gbkey "CDS"; gene "LOC115210375"; ID ""; gene_name "LOC115210375"; transcript_id "XM_036502098.1"; product "uncharacterized protein LOC115210375"; protein_id "XP_036357991.1"; exon_number "2";
NC_043000.1	Gnomon	CDS	67236007	67236216	.	+	0	gene_id "LOC115210375"; db_xref "GeneID:115210375"; gbkey "CDS"; gene "LOC115210375"; ID ""; gene_name "LOC115210375"; transcript_id "XM_036502098.1"; product "uncharacterized protein LOC115210375"; protein_id "XP_036357991.1"; exon_number "3";
NC_043000.1	Gnomon	CDS	67249677	67249994	.	+	0	gene_id "LOC115210375"; db_xref "GeneID:115210375"; gbkey "CDS"; gene "LOC115210375"; ID ""; gene_name "LOC115210375"; transcript_id "XM_036502098.1"; product "uncharacterized protein LOC115210375"; protein_id "XP_036357991.1"; exon_number "4";
NC_043000.1	Gnomon	exon	67157898	67158140	.	+	.	gene_id "LOC115210375"; db_xref "GeneID:115210375"; gbkey "mRNA"; gene "LOC115210375"; ID ""; gene_name "LOC115210375"; transcript_id "XM_036502098.1"; product "uncharacterized LOC115210375, transcript variant X3"; exon_number "1"; model_evidence "Supporting evidence includes similarity to: 1 Protein, and 100% coverage of the annotated genomic feature by RNAseq alignments, including 25 samples with support for all annotated introns";
NC_043000.1	Gnomon	exon	67233687	67233945	.	+	.	gene_id "LOC115210375"; db_xref "GeneID:115210375"; gbkey "mRNA"; gene "LOC115210375"; ID ""; gene_name "LOC115210375"; transcript_id "XM_036502098.1"; product "uncharacterized LOC115210375, transcript variant X3"; exon_number "2"; model_evidence "Supporting evidence includes similarity to: 1 Protein, and 100% coverage of the annotated genomic feature by RNAseq alignments, including 25 samples with support for all annotated introns";
NC_043000.1	Gnomon	exon	67236007	67236216	.	+	.	gene_id "LOC115210375"; db_xref "GeneID:115210375"; gbkey "mRNA"; gene "LOC115210375"; ID ""; gene_name "LOC115210375"; transcript_id "XM_036502098.1"; product "uncharacterized LOC115210375, transcript variant X3"; exon_number "3"; model_evidence "Supporting evidence includes similarity to: 1 Protein, and 100% coverage of the annotated genomic feature by RNAseq alignments, including 25 samples with support for all annotated introns";
NC_043000.1	Gnomon	exon	67249677	67250578	.	+	.	gene_id "LOC115210375"; db_xref "GeneID:115210375"; gbkey "mRNA"; gene "LOC115210375"; ID ""; gene_name "LOC115210375"; transcript_id "XM_036502098.1"; product "uncharacterized LOC115210375, transcript variant X3"; exon_number "4"; model_evidence "Supporting evidence includes similarity to: 1 Protein, and 100% coverage of the annotated genomic feature by RNAseq alignments, including 25 samples with support for all annotated introns";
NC_043000.1	Gnomon	start_codon	67233709	67233711	.	+	0	gene_id "LOC115210375"; db_xref "GeneID:115210375"; gbkey "CDS"; gene "LOC115210375"; ID ""; gene_name "LOC115210375"; transcript_id "XM_036502098.1"; product "uncharacterized protein LOC115210375"; protein_id "XP_036357991.1"; exon_number "2";
NC_043000.1	Gnomon	stop_codon	67249995	67249997	.	+	0	gene_id "LOC115210375"; db_xref "GeneID:115210375"; gbkey "CDS"; gene "LOC115210375"; ID ""; gene_name "LOC115210375"; transcript_id "XM_036502098.1"; product "uncharacterized protein LOC115210375"; protein_id "XP_036357991.1"; exon_number "4";
NC_043000.1	Gnomon	gene	16240707	16322400	.	+	.	gene_id "LOC115210376"; db_xref "GeneID:115210376"; gbkey "Gene"; gene "LOC115210376"; gene_biotype "protein_coding"; ID ""; gene_name "LOC115210376";
NC_043000.1	PBRI	transcript	16240707	16316359	.	+	.	gene_id "LOC115210376"; ID ""; gene_name "LOC115210376"; transcript_id "G15314.1"; uniq_trans_id "G15314.1";
NC_043000.1	PBRI	exon	16240707	16240859	.	+	.	gene_id "LOC115210376"; ID ""; gene_name "LOC115210376"; transcript_id "G15314.1"; exon_number "1"; uniq_trans_id "G15314.1";
NC_043000.1	PBRI	exon	16308224	16308413	.	+	.	gene_id "LOC115210376"; ID ""; gene_name "LOC115210376"; transcript_id "G15314.1"; exon_number "2"; uniq_trans_id "G15314.1";
NC_043000.1	PBRI	exon	16308641	16308956	.	+	.	gene_id "LOC115210376"; ID ""; gene_name "LOC115210376"; transcript_id "G15314.1"; exon_number "3"; uniq_trans_id "G15314.1";
NC_043000.1	PBRI	exon	16312454	16312577	.	+	.	gene_id "LOC115210376"; ID ""; gene_name "LOC115210376"; transcript_id "G15314.1"; exon_number "4"; uniq_trans_id "G15314.1";
NC_043000.1	PBRI	exon	16313138	16313301	.	+	.	gene_id "LOC115210376"; ID ""; gene_name "LOC115210376"; transcript_id "G15314.1"; exon_number "5"; uniq_trans_id "G15314.1";
NC_043000.1	PBRI	exon	16313386	16313481	.	+	.	gene_id "LOC115210376"; ID ""; gene_name "LOC115210376"; transcript_id "G15314.1"; exon_number "6"; uniq_trans_id "G15314.1";
NC_043000.1	PBRI	exon	16313776	16316359	.	+	.	gene_id "LOC115210376"; ID ""; gene_name "LOC115210376"; transcript_id "G15314.1"; exon_number "7"; uniq_trans_id "G15314.1";
NC_043000.1	PBRI	transcript	16311999	16315786	.	+	.	gene_id "LOC115210376"; ID ""; gene_name "LOC115210376"; transcript_id "G15314.100"; uniq_trans_id "G15314.100";
NC_043000.1	PBRI	exon	16311999	16312052	.	+	.	gene_id "LOC115210376"; ID ""; gene_name "LOC115210376"; transcript_id "G15314.100"; exon_number "1"; uniq_trans_id "G15314.100";
NC_043000.1	PBRI	exon	16312454	16312577	.	+	.	gene_id "LOC115210376"; ID ""; gene_name "LOC115210376"; transcript_id "G15314.100"; exon_number "2"; uniq_trans_id "G15314.100";
NC_043000.1	PBRI	exon	16313138	16313301	.	+	.	gene_id "LOC115210376"; ID ""; gene_name "LOC115210376"; transcript_id "G15314.100"; exon_number "3"; uniq_trans_id "G15314.100";
NC_043000.1	PBRI	exon	16313386	16313481	.	+	.	gene_id "LOC115210376"; ID ""; gene_name "LOC115210376"; transcript_id "G15314.100"; exon_number "4"; uniq_trans_id "G15314.100";
NC_043000.1	PBRI	exon	16313776	16315786	.	+	.	gene_id "LOC115210376"; ID ""; gene_name "LOC115210376"; transcript_id "G15314.100"; exon_number "5"; uniq_trans_id "G15314.100";
NC_043000.1	PBRI	transcript	16312056	16315031	.	+	.	gene_id "LOC115210376"; ID ""; gene_name "LOC115210376"; transcript_id "G15314.101"; uniq_trans_id "G15314.101";
NC_043000.1	PBRI	exon	16312056	16313481	.	+	.	gene_id "LOC115210376"; ID ""; gene_name "LOC115210376"; transcript_id "G15314.101"; exon_number "1"; uniq_trans_id "G15314.101";
NC_043000.1	PBRI	exon	16313776	16315031	.	+	.	gene_id "LOC115210376"; ID ""; gene_name "LOC115210376"; transcript_id "G15314.101"; exon_number "2"; uniq_trans_id "G15314.101";
NC_043000.1	PBRI	transcript	16312083	16315509	.	+	.	gene_id "LOC115210376"; ID ""; gene_name "LOC115210376"; transcript_id "G15314.102"; uniq_trans_id "G15314.102";
NC_043000.1	PBRI	exon	16312083	16313481	.	+	.	gene_id "LOC115210376"; ID ""; gene_name "LOC115210376"; transcript_id "G15314.102"; exon_number "1"; uniq_trans_id "G15314.102";
NC_043000.1	PBRI	exon	16313776	16315509	.	+	.	gene_id "LOC115210376"; ID ""; gene_name "LOC115210376"; transcript_id "G15314.102"; exon_number "2"; uniq_trans_id "G15314.102";
NC_043000.1	PBRI	transcript	16312364	16314787	.	+	.	gene_id "LOC115210376"; ID ""; gene_name "LOC115210376"; transcript_id "G15314.104"; uniq_trans_id "G15314.104";
NC_043000.1	PBRI	exon	16312364	16312577	.	+	.	gene_id "LOC115210376"; ID ""; gene_name "LOC115210376"; transcript_id "G15314.104"; exon_number "1"; uniq_trans_id "G15314.104";
NC_043000.1	PBRI	exon	16313138	16313301	.	+	.	gene_id "LOC115210376"; ID ""; gene_name "LOC115210376"; transcript_id "G15314.104"; exon_number "2"; uniq_trans_id "G15314.104";
NC_043000.1	PBRI	exon	16313386	16313481	.	+	.	gene_id "LOC115210376"; ID ""; gene_name "LOC115210376"; transcript_id "G15314.104"; exon_number "3"; uniq_trans_id "G15314.104";
NC_043000.1	PBRI	exon	16313776	16314787	.	+	.	gene_id "LOC115210376"; ID ""; gene_name "LOC115210376"; transcript_id "G15314.104"; exon_number "4"; uniq_trans_id "G15314.104";
NC_043000.1	PBRI	transcript	16312716	16316969	.	+	.	gene_id "LOC115210376"; ID ""; gene_name "LOC115210376"; transcript_id "G15314.107"; uniq_trans_id "G15314.107";
NC_043000.1	PBRI	exon	16312716	16312898	.	+	.	gene_id "LOC115210376"; ID ""; gene_name "LOC115210376"; transcript_id "G15314.107"; exon_number "1"; uniq_trans_id "G15314.107";
NC_043000.1	PBRI	exon	16313138	16313301	.	+	.	gene_id "LOC115210376"; ID ""; gene_name "LOC115210376"; transcript_id "G15314.107"; exon_number "2"; uniq_trans_id "G15314.107";
NC_043000.1	PBRI	exon	16313386	16313481	.	+	.	gene_id "LOC115210376"; ID ""; gene_name "LOC115210376"; transcript_id "G15314.107"; exon_number "3"; uniq_trans_id "G15314.107";
NC_043000.1	PBRI	exon	16313776	16316969	.	+	.	gene_id "LOC115210376"; ID ""; gene_name "LOC115210376"; transcript_id "G15314.107"; exon_number "4"; uniq_trans_id "G15314.107";
NC_043000.1	PBRI	transcript	16312743	16318310	.	+	.	gene_id "LOC115210376"; ID ""; gene_name "LOC115210376"; transcript_id "G15314.108"; uniq_trans_id "G15314.108";
NC_043000.1	PBRI	exon	16312743	16313481	.	+	.	gene_id "LOC115210376"; ID ""; gene_name "LOC115210376"; transcript_id "G15314.108"; exon_number "1"; uniq_trans_id "G15314.108";
NC_043000.1	PBRI	exon	16313776	16318310	.	+	.	gene_id "LOC115210376"; ID ""; gene_name "LOC115210376"; transcript_id "G15314.108"; exon_number "2"; uniq_trans_id "G15314.108";
NC_043000.1	PBRI	transcript	16313129	16316359	.	+	.	gene_id "LOC115210376"; ID ""; gene_name "LOC115210376"; transcript_id "G15314.109"; uniq_trans_id "G15314.109";
NC_043000.1	PBRI	exon	16313129	16313481	.	+	.	gene_id "LOC115210376"; ID ""; gene_name "LOC115210376"; transcript_id "G15314.109"; exon_number "1"; uniq_trans_id "G15314.109";
NC_043000.1	PBRI	exon	16313776	16316359	.	+	.	gene_id "LOC115210376"; ID ""; gene_name "LOC115210376"; transcript_id "G15314.109"; exon_number "2"; uniq_trans_id "G15314.109";
NC_043000.1	PBRI	transcript	16308269	16314787	.	+	.	gene_id "LOC115210376"; ID ""; gene_name "LOC115210376"; transcript_id "G15314.16"; uniq_trans_id "G15314.16";
NC_043000.1	PBRI	exon	16308269	16308413	.	+	.	gene_id "LOC115210376"; ID ""; gene_name "LOC115210376"; transcript_id "G15314.16"; exon_number "1"; uniq_trans_id "G15314.16";
NC_043000.1	PBRI	exon	16308641	16308956	.	+	.	gene_id "LOC115210376"; ID ""; gene_name "LOC115210376"; transcript_id "G15314.16"; exon_number "2"; uniq_trans_id "G15314.16";
NC_043000.1	PBRI	exon	16312454	16312577	.	+	.	gene_id "LOC115210376"; ID ""; gene_name "LOC115210376"; transcript_id "G15314.16"; exon_number "3"; uniq_trans_id "G15314.16";
NC_043000.1	PBRI	exon	16313138	16313481	.	+	.	gene_id "LOC115210376"; ID ""; gene_name "LOC115210376"; transcript_id "G15314.16"; exon_number "4"; uniq_trans_id "G15314.16";
NC_043000.1	PBRI	exon	16313776	16314787	.	+	.	gene_id "LOC115210376"; ID ""; gene_name "LOC115210376"; transcript_id "G15314.16"; exon_number "5"; uniq_trans_id "G15314.16";
NC_043000.1	PBRI	transcript	16308292	16316969	.	+	.	gene_id "LOC115210376"; ID ""; gene_name "LOC115210376"; transcript_id "G15314.19"; uniq_trans_id "G15314.19";
NC_043000.1	PBRI	exon	16308292	16308413	.	+	.	gene_id "LOC115210376"; ID ""; gene_name "LOC115210376"; transcript_id "G15314.19"; exon_number "1"; uniq_trans_id "G15314.19";
NC_043000.1	PBRI	exon	16308641	16308956	.	+	.	gene_id "LOC115210376"; ID ""; gene_name "LOC115210376"; transcript_id "G15314.19"; exon_number "2"; uniq_trans_id "G15314.19";
NC_043000.1	PBRI	exon	16312454	16312577	.	+	.	gene_id "LOC115210376"; ID ""; gene_name "LOC115210376"; transcript_id "G15314.19"; exon_number "3"; uniq_trans_id "G15314.19";
NC_043000.1	PBRI	exon	16313138	16313481	.	+	.	gene_id "LOC115210376"; ID ""; gene_name "LOC115210376"; transcript_id "G15314.19"; exon_number "4"; uniq_trans_id "G15314.19";
NC_043000.1	PBRI	exon	16313776	16316969	.	+	.	gene_id "LOC115210376"; ID ""; gene_name "LOC115210376"; transcript_id "G15314.19"; exon_number "5"; uniq_trans_id "G15314.19";
NC_043000.1	PBRI	transcript	16306367	16314787	.	+	.	gene_id "LOC115210376"; ID ""; gene_name "LOC115210376"; transcript_id "G15314.2"; uniq_trans_id "G15314.2";
NC_043000.1	PBRI	exon	16306367	16306477	.	+	.	gene_id "LOC115210376"; ID ""; gene_name "LOC115210376"; transcript_id "G15314.2"; exon_number "1"; uniq_trans_id "G15314.2";
NC_043000.1	PBRI	exon	16306582	16306658	.	+	.	gene_id "LOC115210376"; ID ""; gene_name "LOC115210376"; transcript_id "G15314.2"; exon_number "2"; uniq_trans_id "G15314.2";
NC_043000.1	PBRI	exon	16308224	16308413	.	+	.	gene_id "LOC115210376"; ID ""; gene_name "LOC115210376"; transcript_id "G15314.2"; exon_number "3"; uniq_trans_id "G15314.2";
NC_043000.1	PBRI	exon	16308641	16308956	.	+	.	gene_id "LOC115210376"; ID ""; gene_name "LOC115210376"; transcript_id "G15314.2"; exon_number "4"; uniq_trans_id "G15314.2";
NC_043000.1	PBRI	exon	16312454	16312577	.	+	.	gene_id "LOC115210376"; ID ""; gene_name "LOC115210376"; transcript_id "G15314.2"; exon_number "5"; uniq_trans_id "G15314.2";
NC_043000.1	PBRI	exon	16313138	16313301	.	+	.	gene_id "LOC115210376"; ID ""; gene_name "LOC115210376"; transcript_id "G15314.2"; exon_number "6"; uniq_trans_id "G15314.2";
NC_043000.1	PBRI	exon	16313386	16313481	.	+	.	gene_id "LOC115210376"; ID ""; gene_name "LOC115210376"; transcript_id "G15314.2"; exon_number "7"; uniq_trans_id "G15314.2";
NC_043000.1	PBRI	exon	16313776	16314787	.	+	.	gene_id "LOC115210376"; ID ""; gene_name "LOC115210376"; transcript_id "G15314.2"; exon_number "8"; uniq_trans_id "G15314.2";
NC_043000.1	PBRI	transcript	16308540	16315786	.	+	.	gene_id "LOC115210376"; ID ""; gene_name "LOC115210376"; transcript_id "G15314.25"; uniq_trans_id "G15314.25";
NC_043000.1	PBRI	exon	16308540	16308956	.	+	.	gene_id "LOC115210376"; ID ""; gene_name "LOC115210376"; transcript_id "G15314.25"; exon_number "1"; uniq_trans_id "G15314.25";
NC_043000.1	PBRI	exon	16312454	16312577	.	+	.	gene_id "LOC115210376"; ID ""; gene_name "LOC115210376"; transcript_id "G15314.25"; exon_number "2"; uniq_trans_id "G15314.25";
NC_043000.1	PBRI	exon	16313138	16313481	.	+	.	gene_id "LOC115210376"; ID ""; gene_name "LOC115210376"; transcript_id "G15314.25"; exon_number "3"; uniq_trans_id "G15314.25";
NC_043000.1	PBRI	exon	16313776	16315786	.	+	.	gene_id "LOC115210376"; ID ""; gene_name "LOC115210376"; transcript_id "G15314.25"; exon_number "4"; uniq_trans_id "G15314.25";
NC_043000.1	PBRI	transcript	16308540	16315031	.	+	.	gene_id "LOC115210376"; ID ""; gene_name "LOC115210376"; transcript_id "G15314.26"; uniq_trans_id "G15314.26";
NC_043000.1	PBRI	exon	16308540	16308956	.	+	.	gene_id "LOC115210376"; ID ""; gene_name "LOC115210376"; transcript_id "G15314.26"; exon_number "1"; uniq_trans_id "G15314.26";
NC_043000.1	PBRI	exon	16312454	16313481	.	+	.	gene_id "LOC115210376"; ID ""; gene_name "LOC115210376"; transcript_id "G15314.26"; exon_number "2"; uniq_trans_id "G15314.26";
NC_043000.1	PBRI	exon	16313776	16315031	.	+	.	gene_id "LOC115210376"; ID ""; gene_name "LOC115210376"; transcript_id "G15314.26"; exon_number "3"; uniq_trans_id "G15314.26";
NC_043000.1	PBRI	transcript	16308544	16316969	.	+	.	gene_id "LOC115210376"; ID ""; gene_name "LOC115210376"; transcript_id "G15314.28"; uniq_trans_id "G15314.28";
NC_043000.1	PBRI	exon	16308544	16308956	.	+	.	gene_id "LOC115210376"; ID ""; gene_name "LOC115210376"; transcript_id "G15314.28"; exon_number "1"; uniq_trans_id "G15314.28";
NC_043000.1	PBRI	exon	16312454	16313301	.	+	.	gene_id "LOC115210376"; ID ""; gene_name "LOC115210376"; transcript_id "G15314.28"; exon_number "2"; uniq_trans_id "G15314.28";
NC_043000.1	PBRI	exon	16313386	16313481	.	+	.	gene_id "LOC115210376"; ID ""; gene_name "LOC115210376"; transcript_id "G15314.28"; exon_number "3"; uniq_trans_id "G15314.28";
NC_043000.1	PBRI	exon	16313776	16316969	.	+	.	gene_id "LOC115210376"; ID ""; gene_name "LOC115210376"; transcript_id "G15314.28"; exon_number "4"; uniq_trans_id "G15314.28";
NC_043000.1	PBRI	transcript	16308544	16314842	.	+	.	gene_id "LOC115210376"; ID ""; gene_name "LOC115210376"; transcript_id "G15314.29"; uniq_trans_id "G15314.29";
NC_043000.1	PBRI	exon	16308544	16308956	.	+	.	gene_id "LOC115210376"; ID ""; gene_name "LOC115210376"; transcript_id "G15314.29"; exon_number "1"; uniq_trans_id "G15314.29";
NC_043000.1	PBRI	exon	16312454	16313481	.	+	.	gene_id "LOC115210376"; ID ""; gene_name "LOC115210376"; transcript_id "G15314.29"; exon_number "2"; uniq_trans_id "G15314.29";
NC_043000.1	PBRI	exon	16313776	16314842	.	+	.	gene_id "LOC115210376"; ID ""; gene_name "LOC115210376"; transcript_id "G15314.29"; exon_number "3"; uniq_trans_id "G15314.29";
NC_043000.1	PBRI	transcript	16306905	16316969	.	+	.	gene_id "LOC115210376"; ID ""; gene_name "LOC115210376"; transcript_id "G15314.3"; uniq_trans_id "G15314.3";
NC_043000.1	PBRI	exon	16306905	16306957	.	+	.	gene_id "LOC115210376"; ID ""; gene_name "LOC115210376"; transcript_id "G15314.3"; exon_number "1"; uniq_trans_id "G15314.3";
NC_043000.1	PBRI	exon	16308224	16308413	.	+	.	gene_id "LOC115210376"; ID ""; gene_name "LOC115210376"; transcript_id "G15314.3"; exon_number "2"; uniq_trans_id "G15314.3";
NC_043000.1	PBRI	exon	16308641	16308956	.	+	.	gene_id "LOC115210376"; ID ""; gene_name "LOC115210376"; transcript_id "G15314.3"; exon_number "3"; uniq_trans_id "G15314.3";
NC_043000.1	PBRI	exon	16312454	16312577	.	+	.	gene_id "LOC115210376"; ID ""; gene_name "LOC115210376"; transcript_id "G15314.3"; exon_number "4"; uniq_trans_id "G15314.3";
NC_043000.1	PBRI	exon	16313138	16313301	.	+	.	gene_id "LOC115210376"; ID ""; gene_name "LOC115210376"; transcript_id "G15314.3"; exon_number "5"; uniq_trans_id "G15314.3";
NC_043000.1	PBRI	exon	16313386	16313481	.	+	.	gene_id "LOC115210376"; ID ""; gene_name "LOC115210376"; transcript_id "G15314.3"; exon_number "6"; uniq_trans_id "G15314.3";
NC_043000.1	PBRI	exon	16313776	16316969	.	+	.	gene_id "LOC115210376"; ID ""; gene_name "LOC115210376"; transcript_id "G15314.3"; exon_number "7"; uniq_trans_id "G15314.3";
NC_043000.1	PBRI	transcript	16308544	16315932	.	+	.	gene_id "LOC115210376"; ID ""; gene_name "LOC115210376"; transcript_id "G15314.30"; uniq_trans_id "G15314.30";
NC_043000.1	PBRI	exon	16308544	16308956	.	+	.	gene_id "LOC115210376"; ID ""; gene_name "LOC115210376"; transcript_id "G15314.30"; exon_number "1"; uniq_trans_id "G15314.30";
NC_043000.1	PBRI	exon	16312454	16313481	.	+	.	gene_id "LOC115210376"; ID ""; gene_name "LOC115210376"; transcript_id "G15314.30"; exon_number "2"; uniq_trans_id "G15314.30";
NC_043000.1	PBRI	exon	16313776	16315932	.	+	.	gene_id "LOC115210376"; ID ""; gene_name "LOC115210376"; transcript_id "G15314.30"; exon_number "3"; uniq_trans_id "G15314.30";
NC_043000.1	PBRI	transcript	16308544	16316969	.	+	.	gene_id "LOC115210376"; ID ""; gene_name "LOC115210376"; transcript_id "G15314.31"; uniq_trans_id "G15314.31";
NC_043000.1	PBRI	exon	16308544	16308956	.	+	.	gene_id "LOC115210376"; ID ""; gene_name "LOC115210376"; transcript_id "G15314.31"; exon_number "1"; uniq_trans_id "G15314.31";
NC_043000.1	PBRI	exon	16312454	16313481	.	+	.	gene_id "LOC115210376"; ID ""; gene_name "LOC115210376"; transcript_id "G15314.31"; exon_number "2"; uniq_trans_id "G15314.31";
NC_043000.1	PBRI	exon	16313776	16316969	.	+	.	gene_id "LOC115210376"; ID ""; gene_name "LOC115210376"; transcript_id "G15314.31"; exon_number "3"; uniq_trans_id "G15314.31";
NC_043000.1	PBRI	transcript	16308068	16315031	.	+	.	gene_id "LOC115210376"; ID ""; gene_name "LOC115210376"; transcript_id "G15314.4"; uniq_trans_id "G15314.4";
NC_043000.1	PBRI	exon	16308068	16308110	.	+	.	gene_id "LOC115210376"; ID ""; gene_name "LOC115210376"; transcript_id "G15314.4"; exon_number "1"; uniq_trans_id "G15314.4";
NC_043000.1	PBRI	exon	16308224	16308413	.	+	.	gene_id "LOC115210376"; ID ""; gene_name "LOC115210376"; transcript_id "G15314.4"; exon_number "2"; uniq_trans_id "G15314.4";
NC_043000.1	PBRI	exon	16308641	16308956	.	+	.	gene_id "LOC115210376"; ID ""; gene_name "LOC115210376"; transcript_id "G15314.4"; exon_number "3"; uniq_trans_id "G15314.4";
NC_043000.1	PBRI	exon	16312454	16312577	.	+	.	gene_id "LOC115210376"; ID ""; gene_name "LOC115210376"; transcript_id "G15314.4"; exon_number "4"; uniq_trans_id "G15314.4";
NC_043000.1	PBRI	exon	16313138	16313301	.	+	.	gene_id "LOC115210376"; ID ""; gene_name "LOC115210376"; transcript_id "G15314.4"; exon_number "5"; uniq_trans_id "G15314.4";
NC_043000.1	PBRI	exon	16313386	16313481	.	+	.	gene_id "LOC115210376"; ID ""; gene_name "LOC115210376"; transcript_id "G15314.4"; exon_number "6"; uniq_trans_id "G15314.4";
NC_043000.1	PBRI	exon	16313776	16315031	.	+	.	gene_id "LOC115210376"; ID ""; gene_name "LOC115210376"; transcript_id "G15314.4"; exon_number "7"; uniq_trans_id "G15314.4";
NC_043000.1	PBRI	transcript	16308550	16314842	.	+	.	gene_id "LOC115210376"; ID ""; gene_name "LOC115210376"; transcript_id "G15314.52"; uniq_trans_id "G15314.52";
NC_043000.1	PBRI	exon	16308550	16308956	.	+	.	gene_id "LOC115210376"; ID ""; gene_name "LOC115210376"; transcript_id "G15314.52"; exon_number "1"; uniq_trans_id "G15314.52";
NC_043000.1	PBRI	exon	16312454	16312577	.	+	.	gene_id "LOC115210376"; ID ""; gene_name "LOC115210376"; transcript_id "G15314.52"; exon_number "2"; uniq_trans_id "G15314.52";
NC_043000.1	PBRI	exon	16313138	16313481	.	+	.	gene_id "LOC115210376"; ID ""; gene_name "LOC115210376"; transcript_id "G15314.52"; exon_number "3"; uniq_trans_id "G15314.52";
NC_043000.1	PBRI	exon	16313776	16314842	.	+	.	gene_id "LOC115210376"; ID ""; gene_name "LOC115210376"; transcript_id "G15314.52"; exon_number "4"; uniq_trans_id "G15314.52";
NC_043000.1	PBRI	transcript	16308550	16315031	.	+	.	gene_id "LOC115210376"; ID ""; gene_name "LOC115210376"; transcript_id "G15314.53"; uniq_trans_id "G15314.53";
NC_043000.1	PBRI	exon	16308550	16308956	.	+	.	gene_id "LOC115210376"; ID ""; gene_name "LOC115210376"; transcript_id "G15314.53"; exon_number "1"; uniq_trans_id "G15314.53";
NC_043000.1	PBRI	exon	16312454	16312577	.	+	.	gene_id "LOC115210376"; ID ""; gene_name "LOC115210376"; transcript_id "G15314.53"; exon_number "2"; uniq_trans_id "G15314.53";
NC_043000.1	PBRI	exon	16313138	16313481	.	+	.	gene_id "LOC115210376"; ID ""; gene_name "LOC115210376"; transcript_id "G15314.53"; exon_number "3"; uniq_trans_id "G15314.53";
NC_043000.1	PBRI	exon	16313776	16315031	.	+	.	gene_id "LOC115210376"; ID ""; gene_name "LOC115210376"; transcript_id "G15314.53"; exon_number "4"; uniq_trans_id "G15314.53";
NC_043000.1	PBRI	transcript	16308550	16315509	.	+	.	gene_id "LOC115210376"; ID ""; gene_name "LOC115210376"; transcript_id "G15314.54"; uniq_trans_id "G15314.54";
NC_043000.1	PBRI	exon	16308550	16308956	.	+	.	gene_id "LOC115210376"; ID ""; gene_name "LOC115210376"; transcript_id "G15314.54"; exon_number "1"; uniq_trans_id "G15314.54";
NC_043000.1	PBRI	exon	16312454	16312577	.	+	.	gene_id "LOC115210376"; ID ""; gene_name "LOC115210376"; transcript_id "G15314.54"; exon_number "2"; uniq_trans_id "G15314.54";
NC_043000.1	PBRI	exon	16313138	16313481	.	+	.	gene_id "LOC115210376"; ID ""; gene_name "LOC115210376"; transcript_id "G15314.54"; exon_number "3"; uniq_trans_id "G15314.54";
NC_043000.1	PBRI	exon	16313776	16315509	.	+	.	gene_id "LOC115210376"; ID ""; gene_name "LOC115210376"; transcript_id "G15314.54"; exon_number "4"; uniq_trans_id "G15314.54";
NC_043000.1	PBRI	transcript	16308550	16315932	.	+	.	gene_id "LOC115210376"; ID ""; gene_name "LOC115210376"; transcript_id "G15314.55"; uniq_trans_id "G15314.55";
NC_043000.1	PBRI	exon	16308550	16308956	.	+	.	gene_id "LOC115210376"; ID ""; gene_name "LOC115210376"; transcript_id "G15314.55"; exon_number "1"; uniq_trans_id "G15314.55";
NC_043000.1	PBRI	exon	16312454	16312577	.	+	.	gene_id "LOC115210376"; ID ""; gene_name "LOC115210376"; transcript_id "G15314.55"; exon_number "2"; uniq_trans_id "G15314.55";
NC_043000.1	PBRI	exon	16313138	16313481	.	+	.	gene_id "LOC115210376"; ID ""; gene_name "LOC115210376"; transcript_id "G15314.55"; exon_number "3"; uniq_trans_id "G15314.55";
NC_043000.1	PBRI	exon	16313776	16315932	.	+	.	gene_id "LOC115210376"; ID ""; gene_name "LOC115210376"; transcript_id "G15314.55"; exon_number "4"; uniq_trans_id "G15314.55";
NC_043000.1	PBRI	transcript	16308550	16316969	.	+	.	gene_id "LOC115210376"; ID ""; gene_name "LOC115210376"; transcript_id "G15314.57"; uniq_trans_id "G15314.57";
NC_043000.1	PBRI	exon	16308550	16308956	.	+	.	gene_id "LOC115210376"; ID ""; gene_name "LOC115210376"; transcript_id "G15314.57"; exon_number "1"; uniq_trans_id "G15314.57";
NC_043000.1	PBRI	exon	16312454	16312577	.	+	.	gene_id "LOC115210376"; ID ""; gene_name "LOC115210376"; transcript_id "G15314.57"; exon_number "2"; uniq_trans_id "G15314.57";
NC_043000.1	PBRI	exon	16313138	16313481	.	+	.	gene_id "LOC115210376"; ID ""; gene_name "LOC115210376"; transcript_id "G15314.57"; exon_number "3"; uniq_trans_id "G15314.57";
NC_043000.1	PBRI	exon	16313776	16316969	.	+	.	gene_id "LOC115210376"; ID ""; gene_name "LOC115210376"; transcript_id "G15314.57"; exon_number "4"; uniq_trans_id "G15314.57";
NC_043000.1	PBRI	transcript	16308550	16314842	.	+	.	gene_id "LOC115210376"; ID ""; gene_name "LOC115210376"; transcript_id "G15314.59"; uniq_trans_id "G15314.59";
NC_043000.1	PBRI	exon	16308550	16308956	.	+	.	gene_id "LOC115210376"; ID ""; gene_name "LOC115210376"; transcript_id "G15314.59"; exon_number "1"; uniq_trans_id "G15314.59";
NC_043000.1	PBRI	exon	16312454	16313301	.	+	.	gene_id "LOC115210376"; ID ""; gene_name "LOC115210376"; transcript_id "G15314.59"; exon_number "2"; uniq_trans_id "G15314.59";
NC_043000.1	PBRI	exon	16313386	16313481	.	+	.	gene_id "LOC115210376"; ID ""; gene_name "LOC115210376"; transcript_id "G15314.59"; exon_number "3"; uniq_trans_id "G15314.59";
NC_043000.1	PBRI	exon	16313776	16314842	.	+	.	gene_id "LOC115210376"; ID ""; gene_name "LOC115210376"; transcript_id "G15314.59"; exon_number "4"; uniq_trans_id "G15314.59";
NC_043000.1	PBRI	transcript	16308550	16315031	.	+	.	gene_id "LOC115210376"; ID ""; gene_name "LOC115210376"; transcript_id "G15314.60"; uniq_trans_id "G15314.60";
NC_043000.1	PBRI	exon	16308550	16308956	.	+	.	gene_id "LOC115210376"; ID ""; gene_name "LOC115210376"; transcript_id "G15314.60"; exon_number "1"; uniq_trans_id "G15314.60";
NC_043000.1	PBRI	exon	16312454	16313301	.	+	.	gene_id "LOC115210376"; ID ""; gene_name "LOC115210376"; transcript_id "G15314.60"; exon_number "2"; uniq_trans_id "G15314.60";
NC_043000.1	PBRI	exon	16313386	16313481	.	+	.	gene_id "LOC115210376"; ID ""; gene_name "LOC115210376"; transcript_id "G15314.60"; exon_number "3"; uniq_trans_id "G15314.60";
NC_043000.1	PBRI	exon	16313776	16315031	.	+	.	gene_id "LOC115210376"; ID ""; gene_name "LOC115210376"; transcript_id "G15314.60"; exon_number "4"; uniq_trans_id "G15314.60";
NC_043000.1	PBRI	transcript	16308550	16315509	.	+	.	gene_id "LOC115210376"; ID ""; gene_name "LOC115210376"; transcript_id "G15314.61"; uniq_trans_id "G15314.61";
NC_043000.1	PBRI	exon	16308550	16308956	.	+	.	gene_id "LOC115210376"; ID ""; gene_name "LOC115210376"; transcript_id "G15314.61"; exon_number "1"; uniq_trans_id "G15314.61";
NC_043000.1	PBRI	exon	16312454	16313301	.	+	.	gene_id "LOC115210376"; ID ""; gene_name "LOC115210376"; transcript_id "G15314.61"; exon_number "2"; uniq_trans_id "G15314.61";
NC_043000.1	PBRI	exon	16313386	16313481	.	+	.	gene_id "LOC115210376"; ID ""; gene_name "LOC115210376"; transcript_id "G15314.61"; exon_number "3"; uniq_trans_id "G15314.61";
NC_043000.1	PBRI	exon	16313776	16315509	.	+	.	gene_id "LOC115210376"; ID ""; gene_name "LOC115210376"; transcript_id "G15314.61"; exon_number "4"; uniq_trans_id "G15314.61";
NC_043000.1	PBRI	transcript	16308550	16315932	.	+	.	gene_id "LOC115210376"; ID ""; gene_name "LOC115210376"; transcript_id "G15314.62"; uniq_trans_id "G15314.62";
NC_043000.1	PBRI	exon	16308550	16308956	.	+	.	gene_id "LOC115210376"; ID ""; gene_name "LOC115210376"; transcript_id "G15314.62"; exon_number "1"; uniq_trans_id "G15314.62";
NC_043000.1	PBRI	exon	16312454	16313301	.	+	.	gene_id "LOC115210376"; ID ""; gene_name "LOC115210376"; transcript_id "G15314.62"; exon_number "2"; uniq_trans_id "G15314.62";
NC_043000.1	PBRI	exon	16313386	16313481	.	+	.	gene_id "LOC115210376"; ID ""; gene_name "LOC115210376"; transcript_id "G15314.62"; exon_number "3"; uniq_trans_id "G15314.62";
NC_043000.1	PBRI	exon	16313776	16315932	.	+	.	gene_id "LOC115210376"; ID ""; gene_name "LOC115210376"; transcript_id "G15314.62"; exon_number "4"; uniq_trans_id "G15314.62";
NC_043000.1	PBRI	transcript	16308550	16315509	.	+	.	gene_id "LOC115210376"; ID ""; gene_name "LOC115210376"; transcript_id "G15314.64"; uniq_trans_id "G15314.64";
NC_043000.1	PBRI	exon	16308550	16308956	.	+	.	gene_id "LOC115210376"; ID ""; gene_name "LOC115210376"; transcript_id "G15314.64"; exon_number "1"; uniq_trans_id "G15314.64";
NC_043000.1	PBRI	exon	16312454	16313481	.	+	.	gene_id "LOC115210376"; ID ""; gene_name "LOC115210376"; transcript_id "G15314.64"; exon_number "2"; uniq_trans_id "G15314.64";
NC_043000.1	PBRI	exon	16313776	16315509	.	+	.	gene_id "LOC115210376"; ID ""; gene_name "LOC115210376"; transcript_id "G15314.64"; exon_number "3"; uniq_trans_id "G15314.64";
NC_043000.1	PBRI	transcript	16308550	16315932	.	+	.	gene_id "LOC115210376"; ID ""; gene_name "LOC115210376"; transcript_id "G15314.66"; uniq_trans_id "G15314.66";
NC_043000.1	PBRI	exon	16308550	16308956	.	+	.	gene_id "LOC115210376"; ID ""; gene_name "LOC115210376"; transcript_id "G15314.66"; exon_number "1"; uniq_trans_id "G15314.66";
NC_043000.1	PBRI	exon	16313138	16313301	.	+	.	gene_id "LOC115210376"; ID ""; gene_name "LOC115210376"; transcript_id "G15314.66"; exon_number "2"; uniq_trans_id "G15314.66";
NC_043000.1	PBRI	exon	16313386	16313481	.	+	.	gene_id "LOC115210376"; ID ""; gene_name "LOC115210376"; transcript_id "G15314.66"; exon_number "3"; uniq_trans_id "G15314.66";
NC_043000.1	PBRI	exon	16313776	16315932	.	+	.	gene_id "LOC115210376"; ID ""; gene_name "LOC115210376"; transcript_id "G15314.66"; exon_number "4"; uniq_trans_id "G15314.66";
NC_043000.1	PBRI	transcript	16308550	16316969	.	+	.	gene_id "LOC115210376"; ID ""; gene_name "LOC115210376"; transcript_id "G15314.67"; uniq_trans_id "G15314.67";
NC_043000.1	PBRI	exon	16308550	16308956	.	+	.	gene_id "LOC115210376"; ID ""; gene_name "LOC115210376"; transcript_id "G15314.67"; exon_number "1"; uniq_trans_id "G15314.67";
NC_043000.1	PBRI	exon	16313138	16313301	.	+	.	gene_id "LOC115210376"; ID ""; gene_name "LOC115210376"; transcript_id "G15314.67"; exon_number "2"; uniq_trans_id "G15314.67";
NC_043000.1	PBRI	exon	16313386	16313481	.	+	.	gene_id "LOC115210376"; ID ""; gene_name "LOC115210376"; transcript_id "G15314.67"; exon_number "3"; uniq_trans_id "G15314.67";
NC_043000.1	PBRI	exon	16313776	16316969	.	+	.	gene_id "LOC115210376"; ID ""; gene_name "LOC115210376"; transcript_id "G15314.67"; exon_number "4"; uniq_trans_id "G15314.67";
NC_043000.1	PBRI	transcript	16308552	16322400	.	+	.	gene_id "LOC115210376"; ID ""; gene_name "LOC115210376"; transcript_id "G15314.72"; uniq_trans_id "G15314.72";
NC_043000.1	PBRI	exon	16308552	16308956	.	+	.	gene_id "LOC115210376"; ID ""; gene_name "LOC115210376"; transcript_id "G15314.72"; exon_number "1"; uniq_trans_id "G15314.72";
NC_043000.1	PBRI	exon	16312454	16312577	.	+	.	gene_id "LOC115210376"; ID ""; gene_name "LOC115210376"; transcript_id "G15314.72"; exon_number "2"; uniq_trans_id "G15314.72";
NC_043000.1	PBRI	exon	16313138	16313301	.	+	.	gene_id "LOC115210376"; ID ""; gene_name "LOC115210376"; transcript_id "G15314.72"; exon_number "3"; uniq_trans_id "G15314.72";
NC_043000.1	PBRI	exon	16313386	16313481	.	+	.	gene_id "LOC115210376"; ID ""; gene_name "LOC115210376"; transcript_id "G15314.72"; exon_number "4"; uniq_trans_id "G15314.72";
NC_043000.1	PBRI	exon	16313776	16314948	.	+	.	gene_id "LOC115210376"; ID ""; gene_name "LOC115210376"; transcript_id "G15314.72"; exon_number "5"; uniq_trans_id "G15314.72";
NC_043000.1	PBRI	exon	16317619	16322400	.	+	.	gene_id "LOC115210376"; ID ""; gene_name "LOC115210376"; transcript_id "G15314.72"; exon_number "6"; uniq_trans_id "G15314.72";
NC_043000.1	PBRI	transcript	16308558	16316969	.	+	.	gene_id "LOC115210376"; ID ""; gene_name "LOC115210376"; transcript_id "G15314.76"; uniq_trans_id "G15314.76";
NC_043000.1	PBRI	exon	16308558	16308956	.	+	.	gene_id "LOC115210376"; ID ""; gene_name "LOC115210376"; transcript_id "G15314.76"; exon_number "1"; uniq_trans_id "G15314.76";
NC_043000.1	PBRI	exon	16312454	16312577	.	+	.	gene_id "LOC115210376"; ID ""; gene_name "LOC115210376"; transcript_id "G15314.76"; exon_number "2"; uniq_trans_id "G15314.76";
NC_043000.1	PBRI	exon	16313138	16313301	.	+	.	gene_id "LOC115210376"; ID ""; gene_name "LOC115210376"; transcript_id "G15314.76"; exon_number "3"; uniq_trans_id "G15314.76";
NC_043000.1	PBRI	exon	16313797	16316969	.	+	.	gene_id "LOC115210376"; ID ""; gene_name "LOC115210376"; transcript_id "G15314.76"; exon_number "4"; uniq_trans_id "G15314.76";
NC_043000.1	PBRI	transcript	16308579	16314787	.	+	.	gene_id "LOC115210376"; ID ""; gene_name "LOC115210376"; transcript_id "G15314.78"; uniq_trans_id "G15314.78";
NC_043000.1	PBRI	exon	16308579	16308956	.	+	.	gene_id "LOC115210376"; ID ""; gene_name "LOC115210376"; transcript_id "G15314.78"; exon_number "1"; uniq_trans_id "G15314.78";
NC_043000.1	PBRI	exon	16312454	16312562	.	+	.	gene_id "LOC115210376"; ID ""; gene_name "LOC115210376"; transcript_id "G15314.78"; exon_number "2"; uniq_trans_id "G15314.78";
NC_043000.1	PBRI	exon	16313138	16313301	.	+	.	gene_id "LOC115210376"; ID ""; gene_name "LOC115210376"; transcript_id "G15314.78"; exon_number "3"; uniq_trans_id "G15314.78";
NC_043000.1	PBRI	exon	16313386	16313481	.	+	.	gene_id "LOC115210376"; ID ""; gene_name "LOC115210376"; transcript_id "G15314.78"; exon_number "4"; uniq_trans_id "G15314.78";
NC_043000.1	PBRI	exon	16313776	16314787	.	+	.	gene_id "LOC115210376"; ID ""; gene_name "LOC115210376"; transcript_id "G15314.78"; exon_number "5"; uniq_trans_id "G15314.78";
NC_043000.1	PBRI	transcript	16308753	16315786	.	+	.	gene_id "LOC115210376"; ID ""; gene_name "LOC115210376"; transcript_id "G15314.79"; uniq_trans_id "G15314.79";
NC_043000.1	PBRI	exon	16308753	16308956	.	+	.	gene_id "LOC115210376"; ID ""; gene_name "LOC115210376"; transcript_id "G15314.79"; exon_number "1"; uniq_trans_id "G15314.79";
NC_043000.1	PBRI	exon	16312454	16313481	.	+	.	gene_id "LOC115210376"; ID ""; gene_name "LOC115210376"; transcript_id "G15314.79"; exon_number "2"; uniq_trans_id "G15314.79";
NC_043000.1	PBRI	exon	16313776	16315786	.	+	.	gene_id "LOC115210376"; ID ""; gene_name "LOC115210376"; transcript_id "G15314.79"; exon_number "3"; uniq_trans_id "G15314.79";
NC_043000.1	PBRI	transcript	16308770	16315509	.	+	.	gene_id "LOC115210376"; ID ""; gene_name "LOC115210376"; transcript_id "G15314.80"; uniq_trans_id "G15314.80";
NC_043000.1	PBRI	exon	16308770	16308956	.	+	.	gene_id "LOC115210376"; ID ""; gene_name "LOC115210376"; transcript_id "G15314.80"; exon_number "1"; uniq_trans_id "G15314.80";
NC_043000.1	PBRI	exon	16313138	16313301	.	+	.	gene_id "LOC115210376"; ID ""; gene_name "LOC115210376"; transcript_id "G15314.80"; exon_number "2"; uniq_trans_id "G15314.80";
NC_043000.1	PBRI	exon	16313386	16313481	.	+	.	gene_id "LOC115210376"; ID ""; gene_name "LOC115210376"; transcript_id "G15314.80"; exon_number "3"; uniq_trans_id "G15314.80";
NC_043000.1	PBRI	exon	16313776	16315509	.	+	.	gene_id "LOC115210376"; ID ""; gene_name "LOC115210376"; transcript_id "G15314.80"; exon_number "4"; uniq_trans_id "G15314.80";
NC_043000.1	PBRI	transcript	16308801	16315786	.	+	.	gene_id "LOC115210376"; ID ""; gene_name "LOC115210376"; transcript_id "G15314.81"; uniq_trans_id "G15314.81";
NC_043000.1	PBRI	exon	16308801	16308956	.	+	.	gene_id "LOC115210376"; ID ""; gene_name "LOC115210376"; transcript_id "G15314.81"; exon_number "1"; uniq_trans_id "G15314.81";
NC_043000.1	PBRI	exon	16312454	16313301	.	+	.	gene_id "LOC115210376"; ID ""; gene_name "LOC115210376"; transcript_id "G15314.81"; exon_number "2"; uniq_trans_id "G15314.81";
NC_043000.1	PBRI	exon	16313386	16313481	.	+	.	gene_id "LOC115210376"; ID ""; gene_name "LOC115210376"; transcript_id "G15314.81"; exon_number "3"; uniq_trans_id "G15314.81";
NC_043000.1	PBRI	exon	16313776	16315786	.	+	.	gene_id "LOC115210376"; ID ""; gene_name "LOC115210376"; transcript_id "G15314.81"; exon_number "4"; uniq_trans_id "G15314.81";
NC_043000.1	PBRI	transcript	16308972	16316969	.	+	.	gene_id "LOC115210376"; ID ""; gene_name "LOC115210376"; transcript_id "G15314.82"; uniq_trans_id "G15314.82";
NC_043000.1	PBRI	exon	16308972	16309268	.	+	.	gene_id "LOC115210376"; ID ""; gene_name "LOC115210376"; transcript_id "G15314.82"; exon_number "1"; uniq_trans_id "G15314.82";
NC_043000.1	PBRI	exon	16312454	16312577	.	+	.	gene_id "LOC115210376"; ID ""; gene_name "LOC115210376"; transcript_id "G15314.82"; exon_number "2"; uniq_trans_id "G15314.82";
NC_043000.1	PBRI	exon	16313138	16313301	.	+	.	gene_id "LOC115210376"; ID ""; gene_name "LOC115210376"; transcript_id "G15314.82"; exon_number "3"; uniq_trans_id "G15314.82";
NC_043000.1	PBRI	exon	16313386	16313481	.	+	.	gene_id "LOC115210376"; ID ""; gene_name "LOC115210376"; transcript_id "G15314.82"; exon_number "4"; uniq_trans_id "G15314.82";
NC_043000.1	PBRI	exon	16313776	16316969	.	+	.	gene_id "LOC115210376"; ID ""; gene_name "LOC115210376"; transcript_id "G15314.82"; exon_number "5"; uniq_trans_id "G15314.82";
NC_043000.1	PBRI	transcript	16309927	16315509	.	+	.	gene_id "LOC115210376"; ID ""; gene_name "LOC115210376"; transcript_id "G15314.83"; uniq_trans_id "G15314.83";
NC_043000.1	PBRI	exon	16309927	16310300	.	+	.	gene_id "LOC115210376"; ID ""; gene_name "LOC115210376"; transcript_id "G15314.83"; exon_number "1"; uniq_trans_id "G15314.83";
NC_043000.1	PBRI	exon	16312454	16312577	.	+	.	gene_id "LOC115210376"; ID ""; gene_name "LOC115210376"; transcript_id "G15314.83"; exon_number "2"; uniq_trans_id "G15314.83";
NC_043000.1	PBRI	exon	16313138	16313301	.	+	.	gene_id "LOC115210376"; ID ""; gene_name "LOC115210376"; transcript_id "G15314.83"; exon_number "3"; uniq_trans_id "G15314.83";
NC_043000.1	PBRI	exon	16313386	16313481	.	+	.	gene_id "LOC115210376"; ID ""; gene_name "LOC115210376"; transcript_id "G15314.83"; exon_number "4"; uniq_trans_id "G15314.83";
NC_043000.1	PBRI	exon	16313776	16315509	.	+	.	gene_id "LOC115210376"; ID ""; gene_name "LOC115210376"; transcript_id "G15314.83"; exon_number "5"; uniq_trans_id "G15314.83";
NC_043000.1	PBRI	transcript	16309934	16316969	.	+	.	gene_id "LOC115210376"; ID ""; gene_name "LOC115210376"; transcript_id "G15314.84"; uniq_trans_id "G15314.84";
NC_043000.1	PBRI	exon	16309934	16310300	.	+	.	gene_id "LOC115210376"; ID ""; gene_name "LOC115210376"; transcript_id "G15314.84"; exon_number "1"; uniq_trans_id "G15314.84";
NC_043000.1	PBRI	exon	16312454	16312577	.	+	.	gene_id "LOC115210376"; ID ""; gene_name "LOC115210376"; transcript_id "G15314.84"; exon_number "2"; uniq_trans_id "G15314.84";
NC_043000.1	PBRI	exon	16313138	16313301	.	+	.	gene_id "LOC115210376"; ID ""; gene_name "LOC115210376"; transcript_id "G15314.84"; exon_number "3"; uniq_trans_id "G15314.84";
NC_043000.1	PBRI	exon	16313386	16313481	.	+	.	gene_id "LOC115210376"; ID ""; gene_name "LOC115210376"; transcript_id "G15314.84"; exon_number "4"; uniq_trans_id "G15314.84";
NC_043000.1	PBRI	exon	16313776	16316969	.	+	.	gene_id "LOC115210376"; ID ""; gene_name "LOC115210376"; transcript_id "G15314.84"; exon_number "5"; uniq_trans_id "G15314.84";
NC_043000.1	PBRI	transcript	16309981	16315786	.	+	.	gene_id "LOC115210376"; ID ""; gene_name "LOC115210376"; transcript_id "G15314.85"; uniq_trans_id "G15314.85";
NC_043000.1	PBRI	exon	16309981	16310300	.	+	.	gene_id "LOC115210376"; ID ""; gene_name "LOC115210376"; transcript_id "G15314.85"; exon_number "1"; uniq_trans_id "G15314.85";
NC_043000.1	PBRI	exon	16312454	16312577	.	+	.	gene_id "LOC115210376"; ID ""; gene_name "LOC115210376"; transcript_id "G15314.85"; exon_number "2"; uniq_trans_id "G15314.85";
NC_043000.1	PBRI	exon	16313138	16313301	.	+	.	gene_id "LOC115210376"; ID ""; gene_name "LOC115210376"; transcript_id "G15314.85"; exon_number "3"; uniq_trans_id "G15314.85";
NC_043000.1	PBRI	exon	16313386	16313481	.	+	.	gene_id "LOC115210376"; ID ""; gene_name "LOC115210376"; transcript_id "G15314.85"; exon_number "4"; uniq_trans_id "G15314.85";
NC_043000.1	PBRI	exon	16313776	16315786	.	+	.	gene_id "LOC115210376"; ID ""; gene_name "LOC115210376"; transcript_id "G15314.85"; exon_number "5"; uniq_trans_id "G15314.85";
NC_043000.1	PBRI	transcript	16309990	16315932	.	+	.	gene_id "LOC115210376"; ID ""; gene_name "LOC115210376"; transcript_id "G15314.86"; uniq_trans_id "G15314.86";
NC_043000.1	PBRI	exon	16309990	16310300	.	+	.	gene_id "LOC115210376"; ID ""; gene_name "LOC115210376"; transcript_id "G15314.86"; exon_number "1"; uniq_trans_id "G15314.86";
NC_043000.1	PBRI	exon	16312454	16312577	.	+	.	gene_id "LOC115210376"; ID ""; gene_name "LOC115210376"; transcript_id "G15314.86"; exon_number "2"; uniq_trans_id "G15314.86";
NC_043000.1	PBRI	exon	16313138	16313301	.	+	.	gene_id "LOC115210376"; ID ""; gene_name "LOC115210376"; transcript_id "G15314.86"; exon_number "3"; uniq_trans_id "G15314.86";
NC_043000.1	PBRI	exon	16313386	16313481	.	+	.	gene_id "LOC115210376"; ID ""; gene_name "LOC115210376"; transcript_id "G15314.86"; exon_number "4"; uniq_trans_id "G15314.86";
NC_043000.1	PBRI	exon	16313776	16315932	.	+	.	gene_id "LOC115210376"; ID ""; gene_name "LOC115210376"; transcript_id "G15314.86"; exon_number "5"; uniq_trans_id "G15314.86";
NC_043000.1	PBRI	transcript	16310175	16314787	.	+	.	gene_id "LOC115210376"; ID ""; gene_name "LOC115210376"; transcript_id "G15314.88"; uniq_trans_id "G15314.88";
NC_043000.1	PBRI	exon	16310175	16310300	.	+	.	gene_id "LOC115210376"; ID ""; gene_name "LOC115210376"; transcript_id "G15314.88"; exon_number "1"; uniq_trans_id "G15314.88";
NC_043000.1	PBRI	exon	16312454	16312577	.	+	.	gene_id "LOC115210376"; ID ""; gene_name "LOC115210376"; transcript_id "G15314.88"; exon_number "2"; uniq_trans_id "G15314.88";
NC_043000.1	PBRI	exon	16313138	16313301	.	+	.	gene_id "LOC115210376"; ID ""; gene_name "LOC115210376"; transcript_id "G15314.88"; exon_number "3"; uniq_trans_id "G15314.88";
NC_043000.1	PBRI	exon	16313386	16313481	.	+	.	gene_id "LOC115210376"; ID ""; gene_name "LOC115210376"; transcript_id "G15314.88"; exon_number "4"; uniq_trans_id "G15314.88";
NC_043000.1	PBRI	exon	16313776	16314787	.	+	.	gene_id "LOC115210376"; ID ""; gene_name "LOC115210376"; transcript_id "G15314.88"; exon_number "5"; uniq_trans_id "G15314.88";
NC_043000.1	PBRI	transcript	16311042	16316969	.	+	.	gene_id "LOC115210376"; ID ""; gene_name "LOC115210376"; transcript_id "G15314.90"; uniq_trans_id "G15314.90";
NC_043000.1	PBRI	exon	16311042	16311058	.	+	.	gene_id "LOC115210376"; ID ""; gene_name "LOC115210376"; transcript_id "G15314.90"; exon_number "1"; uniq_trans_id "G15314.90";
NC_043000.1	PBRI	exon	16312454	16312577	.	+	.	gene_id "LOC115210376"; ID ""; gene_name "LOC115210376"; transcript_id "G15314.90"; exon_number "2"; uniq_trans_id "G15314.90";
NC_043000.1	PBRI	exon	16313138	16313301	.	+	.	gene_id "LOC115210376"; ID ""; gene_name "LOC115210376"; transcript_id "G15314.90"; exon_number "3"; uniq_trans_id "G15314.90";
NC_043000.1	PBRI	exon	16313386	16313481	.	+	.	gene_id "LOC115210376"; ID ""; gene_name "LOC115210376"; transcript_id "G15314.90"; exon_number "4"; uniq_trans_id "G15314.90";
NC_043000.1	PBRI	exon	16313776	16316969	.	+	.	gene_id "LOC115210376"; ID ""; gene_name "LOC115210376"; transcript_id "G15314.90"; exon_number "5"; uniq_trans_id "G15314.90";
NC_043000.1	PBRI	transcript	16311217	16316969	.	+	.	gene_id "LOC115210376"; ID ""; gene_name "LOC115210376"; transcript_id "G15314.91"; uniq_trans_id "G15314.91";
NC_043000.1	PBRI	exon	16311217	16311440	.	+	.	gene_id "LOC115210376"; ID ""; gene_name "LOC115210376"; transcript_id "G15314.91"; exon_number "1"; uniq_trans_id "G15314.91";
NC_043000.1	PBRI	exon	16312001	16312052	.	+	.	gene_id "LOC115210376"; ID ""; gene_name "LOC115210376"; transcript_id "G15314.91"; exon_number "2"; uniq_trans_id "G15314.91";
NC_043000.1	PBRI	exon	16312454	16312577	.	+	.	gene_id "LOC115210376"; ID ""; gene_name "LOC115210376"; transcript_id "G15314.91"; exon_number "3"; uniq_trans_id "G15314.91";
NC_043000.1	PBRI	exon	16313138	16313301	.	+	.	gene_id "LOC115210376"; ID ""; gene_name "LOC115210376"; transcript_id "G15314.91"; exon_number "4"; uniq_trans_id "G15314.91";
NC_043000.1	PBRI	exon	16313386	16313481	.	+	.	gene_id "LOC115210376"; ID ""; gene_name "LOC115210376"; transcript_id "G15314.91"; exon_number "5"; uniq_trans_id "G15314.91";
NC_043000.1	PBRI	exon	16313776	16316969	.	+	.	gene_id "LOC115210376"; ID ""; gene_name "LOC115210376"; transcript_id "G15314.91"; exon_number "6"; uniq_trans_id "G15314.91";
NC_043000.1	PBRI	transcript	16311325	16316969	.	+	.	gene_id "LOC115210376"; ID ""; gene_name "LOC115210376"; transcript_id "G15314.92"; uniq_trans_id "G15314.92";
NC_043000.1	PBRI	exon	16311325	16311364	.	+	.	gene_id "LOC115210376"; ID ""; gene_name "LOC115210376"; transcript_id "G15314.92"; exon_number "1"; uniq_trans_id "G15314.92";
NC_043000.1	PBRI	exon	16312454	16312577	.	+	.	gene_id "LOC115210376"; ID ""; gene_name "LOC115210376"; transcript_id "G15314.92"; exon_number "2"; uniq_trans_id "G15314.92";
NC_043000.1	PBRI	exon	16313138	16313301	.	+	.	gene_id "LOC115210376"; ID ""; gene_name "LOC115210376"; transcript_id "G15314.92"; exon_number "3"; uniq_trans_id "G15314.92";
NC_043000.1	PBRI	exon	16313386	16313481	.	+	.	gene_id "LOC115210376"; ID ""; gene_name "LOC115210376"; transcript_id "G15314.92"; exon_number "4"; uniq_trans_id "G15314.92";
NC_043000.1	PBRI	exon	16313776	16316969	.	+	.	gene_id "LOC115210376"; ID ""; gene_name "LOC115210376"; transcript_id "G15314.92"; exon_number "5"; uniq_trans_id "G15314.92";
NC_043000.1	PBRI	transcript	16311374	16316969	.	+	.	gene_id "LOC115210376"; ID ""; gene_name "LOC115210376"; transcript_id "G15314.94"; uniq_trans_id "G15314.94";
NC_043000.1	PBRI	exon	16311374	16313301	.	+	.	gene_id "LOC115210376"; ID ""; gene_name "LOC115210376"; transcript_id "G15314.94"; exon_number "1"; uniq_trans_id "G15314.94";
NC_043000.1	PBRI	exon	16313386	16313481	.	+	.	gene_id "LOC115210376"; ID ""; gene_name "LOC115210376"; transcript_id "G15314.94"; exon_number "2"; uniq_trans_id "G15314.94";
NC_043000.1	PBRI	exon	16313776	16316969	.	+	.	gene_id "LOC115210376"; ID ""; gene_name "LOC115210376"; transcript_id "G15314.94"; exon_number "3"; uniq_trans_id "G15314.94";
NC_043000.1	PBRI	transcript	16311643	16315786	.	+	.	gene_id "LOC115210376"; ID ""; gene_name "LOC115210376"; transcript_id "G15314.95"; uniq_trans_id "G15314.95";
NC_043000.1	PBRI	exon	16311643	16311781	.	+	.	gene_id "LOC115210376"; ID ""; gene_name "LOC115210376"; transcript_id "G15314.95"; exon_number "1"; uniq_trans_id "G15314.95";
NC_043000.1	PBRI	exon	16312454	16312577	.	+	.	gene_id "LOC115210376"; ID ""; gene_name "LOC115210376"; transcript_id "G15314.95"; exon_number "2"; uniq_trans_id "G15314.95";
NC_043000.1	PBRI	exon	16313138	16313301	.	+	.	gene_id "LOC115210376"; ID ""; gene_name "LOC115210376"; transcript_id "G15314.95"; exon_number "3"; uniq_trans_id "G15314.95";
NC_043000.1	PBRI	exon	16313386	16313481	.	+	.	gene_id "LOC115210376"; ID ""; gene_name "LOC115210376"; transcript_id "G15314.95"; exon_number "4"; uniq_trans_id "G15314.95";
NC_043000.1	PBRI	exon	16313776	16315786	.	+	.	gene_id "LOC115210376"; ID ""; gene_name "LOC115210376"; transcript_id "G15314.95"; exon_number "5"; uniq_trans_id "G15314.95";
NC_043000.1	PBRI	transcript	16311807	16315932	.	+	.	gene_id "LOC115210376"; ID ""; gene_name "LOC115210376"; transcript_id "G15314.96"; uniq_trans_id "G15314.96";
NC_043000.1	PBRI	exon	16311807	16312052	.	+	.	gene_id "LOC115210376"; ID ""; gene_name "LOC115210376"; transcript_id "G15314.96"; exon_number "1"; uniq_trans_id "G15314.96";
NC_043000.1	PBRI	exon	16312454	16312577	.	+	.	gene_id "LOC115210376"; ID ""; gene_name "LOC115210376"; transcript_id "G15314.96"; exon_number "2"; uniq_trans_id "G15314.96";
NC_043000.1	PBRI	exon	16313138	16313301	.	+	.	gene_id "LOC115210376"; ID ""; gene_name "LOC115210376"; transcript_id "G15314.96"; exon_number "3"; uniq_trans_id "G15314.96";
NC_043000.1	PBRI	exon	16313386	16313481	.	+	.	gene_id "LOC115210376"; ID ""; gene_name "LOC115210376"; transcript_id "G15314.96"; exon_number "4"; uniq_trans_id "G15314.96";
NC_043000.1	PBRI	exon	16313776	16315932	.	+	.	gene_id "LOC115210376"; ID ""; gene_name "LOC115210376"; transcript_id "G15314.96"; exon_number "5"; uniq_trans_id "G15314.96";
NC_043000.1	PBRI	transcript	16311807	16316969	.	+	.	gene_id "LOC115210376"; ID ""; gene_name "LOC115210376"; transcript_id "G15314.97"; uniq_trans_id "G15314.97";
NC_043000.1	PBRI	exon	16311807	16312577	.	+	.	gene_id "LOC115210376"; ID ""; gene_name "LOC115210376"; transcript_id "G15314.97"; exon_number "1"; uniq_trans_id "G15314.97";
NC_043000.1	PBRI	exon	16313138	16313301	.	+	.	gene_id "LOC115210376"; ID ""; gene_name "LOC115210376"; transcript_id "G15314.97"; exon_number "2"; uniq_trans_id "G15314.97";
NC_043000.1	PBRI	exon	16313386	16313481	.	+	.	gene_id "LOC115210376"; ID ""; gene_name "LOC115210376"; transcript_id "G15314.97"; exon_number "3"; uniq_trans_id "G15314.97";
NC_043000.1	PBRI	exon	16313776	16316969	.	+	.	gene_id "LOC115210376"; ID ""; gene_name "LOC115210376"; transcript_id "G15314.97"; exon_number "4"; uniq_trans_id "G15314.97";
NC_043000.1	PBRI	transcript	16311807	16315509	.	+	.	gene_id "LOC115210376"; ID ""; gene_name "LOC115210376"; transcript_id "G15314.98"; uniq_trans_id "G15314.98";
NC_043000.1	PBRI	exon	16311807	16313301	.	+	.	gene_id "LOC115210376"; ID ""; gene_name "LOC115210376"; transcript_id "G15314.98"; exon_number "1"; uniq_trans_id "G15314.98";
NC_043000.1	PBRI	exon	16313386	16313481	.	+	.	gene_id "LOC115210376"; ID ""; gene_name "LOC115210376"; transcript_id "G15314.98"; exon_number "2"; uniq_trans_id "G15314.98";
NC_043000.1	PBRI	exon	16313776	16315509	.	+	.	gene_id "LOC115210376"; ID ""; gene_name "LOC115210376"; transcript_id "G15314.98"; exon_number "3"; uniq_trans_id "G15314.98";
NC_043000.1	PBRI	transcript	16311823	16314842	.	+	.	gene_id "LOC115210376"; ID ""; gene_name "LOC115210376"; transcript_id "G15314.99"; uniq_trans_id "G15314.99";
NC_043000.1	PBRI	exon	16311823	16312052	.	+	.	gene_id "LOC115210376"; ID ""; gene_name "LOC115210376"; transcript_id "G15314.99"; exon_number "1"; uniq_trans_id "G15314.99";
NC_043000.1	PBRI	exon	16312454	16312577	.	+	.	gene_id "LOC115210376"; ID ""; gene_name "LOC115210376"; transcript_id "G15314.99"; exon_number "2"; uniq_trans_id "G15314.99";
NC_043000.1	PBRI	exon	16313138	16313301	.	+	.	gene_id "LOC115210376"; ID ""; gene_name "LOC115210376"; transcript_id "G15314.99"; exon_number "3"; uniq_trans_id "G15314.99";
NC_043000.1	PBRI	exon	16313386	16313481	.	+	.	gene_id "LOC115210376"; ID ""; gene_name "LOC115210376"; transcript_id "G15314.99"; exon_number "4"; uniq_trans_id "G15314.99";
NC_043000.1	PBRI	exon	16313776	16314842	.	+	.	gene_id "LOC115210376"; ID ""; gene_name "LOC115210376"; transcript_id "G15314.99"; exon_number "5"; uniq_trans_id "G15314.99";
NC_043000.1	Gnomon	transcript	16308532	16317431	.	+	.	gene_id "LOC115210376"; ID "XM_029778944.2"; gene_name "LOC115210376"; transcript_id "XM_029778944.2";
NC_043000.1	Gnomon	CDS	16308645	16308956	.	+	0	gene_id "LOC115210376"; db_xref "GeneID:115210376"; gbkey "CDS"; gene "LOC115210376"; ID ""; gene_name "LOC115210376"; transcript_id "XM_029778944.2"; product "14-3-3 protein zeta/delta"; protein_id "XP_029634804.1"; exon_number "1";
NC_043000.1	Gnomon	CDS	16312454	16312577	.	+	0	gene_id "LOC115210376"; db_xref "GeneID:115210376"; gbkey "CDS"; gene "LOC115210376"; ID ""; gene_name "LOC115210376"; transcript_id "XM_029778944.2"; product "14-3-3 protein zeta/delta"; protein_id "XP_029634804.1"; exon_number "2";
NC_043000.1	Gnomon	CDS	16313138	16313301	.	+	2	gene_id "LOC115210376"; db_xref "GeneID:115210376"; gbkey "CDS"; gene "LOC115210376"; ID ""; gene_name "LOC115210376"; transcript_id "XM_029778944.2"; product "14-3-3 protein zeta/delta"; protein_id "XP_029634804.1"; exon_number "3";
NC_043000.1	Gnomon	CDS	16313386	16313481	.	+	0	gene_id "LOC115210376"; db_xref "GeneID:115210376"; gbkey "CDS"; gene "LOC115210376"; ID ""; gene_name "LOC115210376"; transcript_id "XM_029778944.2"; product "14-3-3 protein zeta/delta"; protein_id "XP_029634804.1"; exon_number "4";
NC_043000.1	Gnomon	CDS	16313776	16313835	.	+	0	gene_id "LOC115210376"; db_xref "GeneID:115210376"; gbkey "CDS"; gene "LOC115210376"; ID ""; gene_name "LOC115210376"; transcript_id "XM_029778944.2"; product "14-3-3 protein zeta/delta"; protein_id "XP_029634804.1"; exon_number "5";
NC_043000.1	Gnomon	exon	16308532	16308956	.	+	.	gene_id "LOC115210376"; db_xref "GeneID:115210376"; gbkey "mRNA"; gene "LOC115210376"; ID ""; gene_name "LOC115210376"; transcript_id "XM_029778944.2"; product "14-3-3 protein zeta/delta, transcript variant X1"; exon_number "1"; model_evidence "Supporting evidence includes similarity to: 115 Proteins, and 100% coverage of the annotated genomic feature by RNAseq alignments, including 46 samples with support for all annotated introns";
NC_043000.1	Gnomon	exon	16312454	16312577	.	+	.	gene_id "LOC115210376"; db_xref "GeneID:115210376"; gbkey "mRNA"; gene "LOC115210376"; ID ""; gene_name "LOC115210376"; transcript_id "XM_029778944.2"; product "14-3-3 protein zeta/delta, transcript variant X1"; exon_number "2"; model_evidence "Supporting evidence includes similarity to: 115 Proteins, and 100% coverage of the annotated genomic feature by RNAseq alignments, including 46 samples with support for all annotated introns";
NC_043000.1	Gnomon	exon	16313138	16313301	.	+	.	gene_id "LOC115210376"; db_xref "GeneID:115210376"; gbkey "mRNA"; gene "LOC115210376"; ID ""; gene_name "LOC115210376"; transcript_id "XM_029778944.2"; product "14-3-3 protein zeta/delta, transcript variant X1"; exon_number "3"; model_evidence "Supporting evidence includes similarity to: 115 Proteins, and 100% coverage of the annotated genomic feature by RNAseq alignments, including 46 samples with support for all annotated introns";
NC_043000.1	Gnomon	exon	16313386	16313481	.	+	.	gene_id "LOC115210376"; db_xref "GeneID:115210376"; gbkey "mRNA"; gene "LOC115210376"; ID ""; gene_name "LOC115210376"; transcript_id "XM_029778944.2"; product "14-3-3 protein zeta/delta, transcript variant X1"; exon_number "4"; model_evidence "Supporting evidence includes similarity to: 115 Proteins, and 100% coverage of the annotated genomic feature by RNAseq alignments, including 46 samples with support for all annotated introns";
NC_043000.1	Gnomon	exon	16313776	16317431	.	+	.	gene_id "LOC115210376"; db_xref "GeneID:115210376"; gbkey "mRNA"; gene "LOC115210376"; ID ""; gene_name "LOC115210376"; transcript_id "XM_029778944.2"; product "14-3-3 protein zeta/delta, transcript variant X1"; exon_number "5"; model_evidence "Supporting evidence includes similarity to: 115 Proteins, and 100% coverage of the annotated genomic feature by RNAseq alignments, including 46 samples with support for all annotated introns";
NC_043000.1	Gnomon	start_codon	16308645	16308647	.	+	0	gene_id "LOC115210376"; db_xref "GeneID:115210376"; gbkey "CDS"; gene "LOC115210376"; ID ""; gene_name "LOC115210376"; transcript_id "XM_029778944.2"; product "14-3-3 protein zeta/delta"; protein_id "XP_029634804.1"; exon_number "1";
NC_043000.1	Gnomon	stop_codon	16313836	16313838	.	+	0	gene_id "LOC115210376"; db_xref "GeneID:115210376"; gbkey "CDS"; gene "LOC115210376"; ID ""; gene_name "LOC115210376"; transcript_id "XM_029778944.2"; product "14-3-3 protein zeta/delta"; protein_id "XP_029634804.1"; exon_number "5";
NC_043000.1	Gnomon	transcript	16308270	16317431	.	+	.	gene_id "LOC115210376"; ID "XM_029778945.2"; gene_name "LOC115210376"; transcript_id "XM_029778945.2";
NC_043000.1	Gnomon	CDS	16308645	16308956	.	+	0	gene_id "LOC115210376"; db_xref "GeneID:115210376"; gbkey "CDS"; gene "LOC115210376"; ID ""; gene_name "LOC115210376"; transcript_id "XM_029778945.2"; product "14-3-3 protein zeta/delta"; protein_id "XP_029634805.1"; exon_number "2";
NC_043000.1	Gnomon	CDS	16312454	16312577	.	+	0	gene_id "LOC115210376"; db_xref "GeneID:115210376"; gbkey "CDS"; gene "LOC115210376"; ID ""; gene_name "LOC115210376"; transcript_id "XM_029778945.2"; product "14-3-3 protein zeta/delta"; protein_id "XP_029634805.1"; exon_number "3";
NC_043000.1	Gnomon	CDS	16313138	16313301	.	+	2	gene_id "LOC115210376"; db_xref "GeneID:115210376"; gbkey "CDS"; gene "LOC115210376"; ID ""; gene_name "LOC115210376"; transcript_id "XM_029778945.2"; product "14-3-3 protein zeta/delta"; protein_id "XP_029634805.1"; exon_number "4";
NC_043000.1	Gnomon	CDS	16313386	16313481	.	+	0	gene_id "LOC115210376"; db_xref "GeneID:115210376"; gbkey "CDS"; gene "LOC115210376"; ID ""; gene_name "LOC115210376"; transcript_id "XM_029778945.2"; product "14-3-3 protein zeta/delta"; protein_id "XP_029634805.1"; exon_number "5";
NC_043000.1	Gnomon	CDS	16313776	16313835	.	+	0	gene_id "LOC115210376"; db_xref "GeneID:115210376"; gbkey "CDS"; gene "LOC115210376"; ID ""; gene_name "LOC115210376"; transcript_id "XM_029778945.2"; product "14-3-3 protein zeta/delta"; protein_id "XP_029634805.1"; exon_number "6";
NC_043000.1	Gnomon	exon	16308270	16308413	.	+	.	gene_id "LOC115210376"; db_xref "GeneID:115210376"; gbkey "mRNA"; gene "LOC115210376"; ID ""; gene_name "LOC115210376"; transcript_id "XM_029778945.2"; product "14-3-3 protein zeta/delta, transcript variant X2"; exon_number "1"; model_evidence "Supporting evidence includes similarity to: 115 Proteins, and 100% coverage of the annotated genomic feature by RNAseq alignments, including 44 samples with support for all annotated introns";
NC_043000.1	Gnomon	exon	16308641	16308956	.	+	.	gene_id "LOC115210376"; db_xref "GeneID:115210376"; gbkey "mRNA"; gene "LOC115210376"; ID ""; gene_name "LOC115210376"; transcript_id "XM_029778945.2"; product "14-3-3 protein zeta/delta, transcript variant X2"; exon_number "2"; model_evidence "Supporting evidence includes similarity to: 115 Proteins, and 100% coverage of the annotated genomic feature by RNAseq alignments, including 44 samples with support for all annotated introns";
NC_043000.1	Gnomon	exon	16312454	16312577	.	+	.	gene_id "LOC115210376"; db_xref "GeneID:115210376"; gbkey "mRNA"; gene "LOC115210376"; ID ""; gene_name "LOC115210376"; transcript_id "XM_029778945.2"; product "14-3-3 protein zeta/delta, transcript variant X2"; exon_number "3"; model_evidence "Supporting evidence includes similarity to: 115 Proteins, and 100% coverage of the annotated genomic feature by RNAseq alignments, including 44 samples with support for all annotated introns";
NC_043000.1	Gnomon	exon	16313138	16313301	.	+	.	gene_id "LOC115210376"; db_xref "GeneID:115210376"; gbkey "mRNA"; gene "LOC115210376"; ID ""; gene_name "LOC115210376"; transcript_id "XM_029778945.2"; product "14-3-3 protein zeta/delta, transcript variant X2"; exon_number "4"; model_evidence "Supporting evidence includes similarity to: 115 Proteins, and 100% coverage of the annotated genomic feature by RNAseq alignments, including 44 samples with support for all annotated introns";
NC_043000.1	Gnomon	exon	16313386	16313481	.	+	.	gene_id "LOC115210376"; db_xref "GeneID:115210376"; gbkey "mRNA"; gene "LOC115210376"; ID ""; gene_name "LOC115210376"; transcript_id "XM_029778945.2"; product "14-3-3 protein zeta/delta, transcript variant X2"; exon_number "5"; model_evidence "Supporting evidence includes similarity to: 115 Proteins, and 100% coverage of the annotated genomic feature by RNAseq alignments, including 44 samples with support for all annotated introns";
NC_043000.1	Gnomon	exon	16313776	16317431	.	+	.	gene_id "LOC115210376"; db_xref "GeneID:115210376"; gbkey "mRNA"; gene "LOC115210376"; ID ""; gene_name "LOC115210376"; transcript_id "XM_029778945.2"; product "14-3-3 protein zeta/delta, transcript variant X2"; exon_number "6"; model_evidence "Supporting evidence includes similarity to: 115 Proteins, and 100% coverage of the annotated genomic feature by RNAseq alignments, including 44 samples with support for all annotated introns";
NC_043000.1	Gnomon	start_codon	16308645	16308647	.	+	0	gene_id "LOC115210376"; db_xref "GeneID:115210376"; gbkey "CDS"; gene "LOC115210376"; ID ""; gene_name "LOC115210376"; transcript_id "XM_029778945.2"; product "14-3-3 protein zeta/delta"; protein_id "XP_029634805.1"; exon_number "2";
NC_043000.1	Gnomon	stop_codon	16313836	16313838	.	+	0	gene_id "LOC115210376"; db_xref "GeneID:115210376"; gbkey "CDS"; gene "LOC115210376"; ID ""; gene_name "LOC115210376"; transcript_id "XM_029778945.2"; product "14-3-3 protein zeta/delta"; protein_id "XP_029634805.1"; exon_number "6";
NC_043000.1	Gnomon	gene	16210822	16308177	.	-	.	gene_id "LOC115210377"; db_xref "GeneID:115210377"; gbkey "Gene"; gene "LOC115210377"; gene_biotype "protein_coding"; ID ""; gene_name "LOC115210377";
NC_043000.1	PBRI	transcript	16210835	16241700	.	-	.	gene_id "LOC115210377"; ID ""; gene_name "LOC115210377"; transcript_id "G15312.2"; uniq_trans_id "G15312.2";
NC_043000.1	PBRI	exon	16210835	16210943	.	-	.	gene_id "LOC115210377"; ID ""; gene_name "LOC115210377"; transcript_id "G15312.2"; exon_number "5"; uniq_trans_id "G15312.2";
NC_043000.1	PBRI	exon	16216794	16216890	.	-	.	gene_id "LOC115210377"; ID ""; gene_name "LOC115210377"; transcript_id "G15312.2"; exon_number "4"; uniq_trans_id "G15312.2";
NC_043000.1	PBRI	exon	16220784	16220860	.	-	.	gene_id "LOC115210377"; ID ""; gene_name "LOC115210377"; transcript_id "G15312.2"; exon_number "3"; uniq_trans_id "G15312.2";
NC_043000.1	PBRI	exon	16222348	16222499	.	-	.	gene_id "LOC115210377"; ID ""; gene_name "LOC115210377"; transcript_id "G15312.2"; exon_number "2"; uniq_trans_id "G15312.2";
NC_043000.1	PBRI	exon	16241628	16241700	.	-	.	gene_id "LOC115210377"; ID ""; gene_name "LOC115210377"; transcript_id "G15312.2"; exon_number "1"; uniq_trans_id "G15312.2";
NC_043000.1	Gnomon	transcript	16210822	16308177	.	-	.	gene_id "LOC115210377"; ID "XM_029778946.2"; gene_name "LOC115210377"; transcript_id "XM_029778946.2";
NC_043000.1	Gnomon	CDS	16210894	16210943	.	-	2	gene_id "LOC115210377"; db_xref "GeneID:115210377"; gbkey "CDS"; gene "LOC115210377"; ID ""; gene_name "LOC115210377"; transcript_id "XM_029778946.2"; product "mRNA turnover protein 4 homolog"; protein_id "XP_029634806.1"; exon_number "8";
NC_043000.1	Gnomon	CDS	16216794	16216890	.	-	0	gene_id "LOC115210377"; db_xref "GeneID:115210377"; gbkey "CDS"; gene "LOC115210377"; ID ""; gene_name "LOC115210377"; transcript_id "XM_029778946.2"; product "mRNA turnover protein 4 homolog"; protein_id "XP_029634806.1"; exon_number "7";
NC_043000.1	Gnomon	CDS	16220784	16220860	.	-	2	gene_id "LOC115210377"; db_xref "GeneID:115210377"; gbkey "CDS"; gene "LOC115210377"; ID ""; gene_name "LOC115210377"; transcript_id "XM_029778946.2"; product "mRNA turnover protein 4 homolog"; protein_id "XP_029634806.1"; exon_number "6";
NC_043000.1	Gnomon	CDS	16222348	16222499	.	-	1	gene_id "LOC115210377"; db_xref "GeneID:115210377"; gbkey "CDS"; gene "LOC115210377"; ID ""; gene_name "LOC115210377"; transcript_id "XM_029778946.2"; product "mRNA turnover protein 4 homolog"; protein_id "XP_029634806.1"; exon_number "5";
NC_043000.1	Gnomon	CDS	16267948	16268097	.	-	1	gene_id "LOC115210377"; db_xref "GeneID:115210377"; gbkey "CDS"; gene "LOC115210377"; ID ""; gene_name "LOC115210377"; transcript_id "XM_029778946.2"; product "mRNA turnover protein 4 homolog"; protein_id "XP_029634806.1"; exon_number "4";
NC_043000.1	Gnomon	CDS	16305312	16305415	.	-	0	gene_id "LOC115210377"; db_xref "GeneID:115210377"; gbkey "CDS"; gene "LOC115210377"; ID ""; gene_name "LOC115210377"; transcript_id "XM_029778946.2"; product "mRNA turnover protein 4 homolog"; protein_id "XP_029634806.1"; exon_number "3";
NC_043000.1	Gnomon	CDS	16307839	16307897	.	-	2	gene_id "LOC115210377"; db_xref "GeneID:115210377"; gbkey "CDS"; gene "LOC115210377"; ID ""; gene_name "LOC115210377"; transcript_id "XM_029778946.2"; product "mRNA turnover protein 4 homolog"; protein_id "XP_029634806.1"; exon_number "2";
NC_043000.1	Gnomon	CDS	16308006	16308033	.	-	0	gene_id "LOC115210377"; db_xref "GeneID:115210377"; gbkey "CDS"; gene "LOC115210377"; ID ""; gene_name "LOC115210377"; transcript_id "XM_029778946.2"; product "mRNA turnover protein 4 homolog"; protein_id "XP_029634806.1"; exon_number "1";
NC_043000.1	Gnomon	exon	16210822	16210943	.	-	.	gene_id "LOC115210377"; db_xref "GeneID:115210377"; gbkey "mRNA"; gene "LOC115210377"; ID ""; gene_name "LOC115210377"; transcript_id "XM_029778946.2"; product "mRNA turnover protein 4 homolog"; exon_number "8"; model_evidence "Supporting evidence includes similarity to: 6 Proteins, and 100% coverage of the annotated genomic feature by RNAseq alignments, including 46 samples with support for all annotated introns";
NC_043000.1	Gnomon	exon	16216794	16216890	.	-	.	gene_id "LOC115210377"; db_xref "GeneID:115210377"; gbkey "mRNA"; gene "LOC115210377"; ID ""; gene_name "LOC115210377"; transcript_id "XM_029778946.2"; product "mRNA turnover protein 4 homolog"; exon_number "7"; model_evidence "Supporting evidence includes similarity to: 6 Proteins, and 100% coverage of the annotated genomic feature by RNAseq alignments, including 46 samples with support for all annotated introns";
NC_043000.1	Gnomon	exon	16220784	16220860	.	-	.	gene_id "LOC115210377"; db_xref "GeneID:115210377"; gbkey "mRNA"; gene "LOC115210377"; ID ""; gene_name "LOC115210377"; transcript_id "XM_029778946.2"; product "mRNA turnover protein 4 homolog"; exon_number "6"; model_evidence "Supporting evidence includes similarity to: 6 Proteins, and 100% coverage of the annotated genomic feature by RNAseq alignments, including 46 samples with support for all annotated introns";
NC_043000.1	Gnomon	exon	16222348	16222499	.	-	.	gene_id "LOC115210377"; db_xref "GeneID:115210377"; gbkey "mRNA"; gene "LOC115210377"; ID ""; gene_name "LOC115210377"; transcript_id "XM_029778946.2"; product "mRNA turnover protein 4 homolog"; exon_number "5"; model_evidence "Supporting evidence includes similarity to: 6 Proteins, and 100% coverage of the annotated genomic feature by RNAseq alignments, including 46 samples with support for all annotated introns";
NC_043000.1	Gnomon	exon	16267948	16268097	.	-	.	gene_id "LOC115210377"; db_xref "GeneID:115210377"; gbkey "mRNA"; gene "LOC115210377"; ID ""; gene_name "LOC115210377"; transcript_id "XM_029778946.2"; product "mRNA turnover protein 4 homolog"; exon_number "4"; model_evidence "Supporting evidence includes similarity to: 6 Proteins, and 100% coverage of the annotated genomic feature by RNAseq alignments, including 46 samples with support for all annotated introns";
NC_043000.1	Gnomon	exon	16305312	16305415	.	-	.	gene_id "LOC115210377"; db_xref "GeneID:115210377"; gbkey "mRNA"; gene "LOC115210377"; ID ""; gene_name "LOC115210377"; transcript_id "XM_029778946.2"; product "mRNA turnover protein 4 homolog"; exon_number "3"; model_evidence "Supporting evidence includes similarity to: 6 Proteins, and 100% coverage of the annotated genomic feature by RNAseq alignments, including 46 samples with support for all annotated introns";
NC_043000.1	Gnomon	exon	16307839	16307897	.	-	.	gene_id "LOC115210377"; db_xref "GeneID:115210377"; gbkey "mRNA"; gene "LOC115210377"; ID ""; gene_name "LOC115210377"; transcript_id "XM_029778946.2"; product "mRNA turnover protein 4 homolog"; exon_number "2"; model_evidence "Supporting evidence includes similarity to: 6 Proteins, and 100% coverage of the annotated genomic feature by RNAseq alignments, including 46 samples with support for all annotated introns";
NC_043000.1	Gnomon	exon	16308006	16308177	.	-	.	gene_id "LOC115210377"; db_xref "GeneID:115210377"; gbkey "mRNA"; gene "LOC115210377"; ID ""; gene_name "LOC115210377"; transcript_id "XM_029778946.2"; product "mRNA turnover protein 4 homolog"; exon_number "1"; model_evidence "Supporting evidence includes similarity to: 6 Proteins, and 100% coverage of the annotated genomic feature by RNAseq alignments, including 46 samples with support for all annotated introns";
NC_043000.1	Gnomon	start_codon	16308031	16308033	.	-	0	gene_id "LOC115210377"; db_xref "GeneID:115210377"; gbkey "CDS"; gene "LOC115210377"; ID ""; gene_name "LOC115210377"; transcript_id "XM_029778946.2"; product "mRNA turnover protein 4 homolog"; protein_id "XP_029634806.1"; exon_number "1";
NC_043000.1	Gnomon	stop_codon	16210891	16210893	.	-	0	gene_id "LOC115210377"; db_xref "GeneID:115210377"; gbkey "CDS"; gene "LOC115210377"; ID ""; gene_name "LOC115210377"; transcript_id "XM_029778946.2"; product "mRNA turnover protein 4 homolog"; protein_id "XP_029634806.1"; exon_number "8";
NC_043000.1	Gnomon	gene	127971435	128001761	.	+	.	gene_id "LOC115210378"; db_xref "GeneID:115210378"; gbkey "Gene"; gene "LOC115210378"; gene_biotype "protein_coding"; ID ""; gene_name "LOC115210378";
NC_043000.1	PBRI	transcript	127971769	127989270	.	+	.	gene_id "LOC115210378"; ID ""; gene_name "LOC115210378"; transcript_id "G18415.11"; uniq_trans_id "G18415.11";
NC_043000.1	PBRI	exon	127971769	127971838	.	+	.	gene_id "LOC115210378"; ID ""; gene_name "LOC115210378"; transcript_id "G18415.11"; exon_number "1"; uniq_trans_id "G18415.11";
NC_043000.1	PBRI	exon	127974780	127974982	.	+	.	gene_id "LOC115210378"; ID ""; gene_name "LOC115210378"; transcript_id "G18415.11"; exon_number "2"; uniq_trans_id "G18415.11";
NC_043000.1	PBRI	exon	127976840	127977975	.	+	.	gene_id "LOC115210378"; ID ""; gene_name "LOC115210378"; transcript_id "G18415.11"; exon_number "3"; uniq_trans_id "G18415.11";
NC_043000.1	PBRI	exon	127983673	127983848	.	+	.	gene_id "LOC115210378"; ID ""; gene_name "LOC115210378"; transcript_id "G18415.11"; exon_number "4"; uniq_trans_id "G18415.11";
NC_043000.1	PBRI	exon	127986548	127989270	.	+	.	gene_id "LOC115210378"; ID ""; gene_name "LOC115210378"; transcript_id "G18415.11"; exon_number "5"; uniq_trans_id "G18415.11";
NC_043000.1	PBRI	transcript	127971780	128001761	.	+	.	gene_id "LOC115210378"; ID ""; gene_name "LOC115210378"; transcript_id "G18415.12"; uniq_trans_id "G18415.12";
NC_043000.1	PBRI	exon	127971780	127971838	.	+	.	gene_id "LOC115210378"; ID ""; gene_name "LOC115210378"; transcript_id "G18415.12"; exon_number "1"; uniq_trans_id "G18415.12";
NC_043000.1	PBRI	exon	127974780	127974982	.	+	.	gene_id "LOC115210378"; ID ""; gene_name "LOC115210378"; transcript_id "G18415.12"; exon_number "2"; uniq_trans_id "G18415.12";
NC_043000.1	PBRI	exon	127976840	127977975	.	+	.	gene_id "LOC115210378"; ID ""; gene_name "LOC115210378"; transcript_id "G18415.12"; exon_number "3"; uniq_trans_id "G18415.12";
NC_043000.1	PBRI	exon	127983673	127983848	.	+	.	gene_id "LOC115210378"; ID ""; gene_name "LOC115210378"; transcript_id "G18415.12"; exon_number "4"; uniq_trans_id "G18415.12";
NC_043000.1	PBRI	exon	127986548	127986757	.	+	.	gene_id "LOC115210378"; ID ""; gene_name "LOC115210378"; transcript_id "G18415.12"; exon_number "5"; uniq_trans_id "G18415.12";
NC_043000.1	PBRI	exon	127987496	127987630	.	+	.	gene_id "LOC115210378"; ID ""; gene_name "LOC115210378"; transcript_id "G18415.12"; exon_number "6"; uniq_trans_id "G18415.12";
NC_043000.1	PBRI	exon	128000928	128001761	.	+	.	gene_id "LOC115210378"; ID ""; gene_name "LOC115210378"; transcript_id "G18415.12"; exon_number "7"; uniq_trans_id "G18415.12";
NC_043000.1	PBRI	transcript	127977812	127989389	.	+	.	gene_id "LOC115210378"; ID ""; gene_name "LOC115210378"; transcript_id "G18415.14"; uniq_trans_id "G18415.14";
NC_043000.1	PBRI	exon	127977812	127977975	.	+	.	gene_id "LOC115210378"; ID ""; gene_name "LOC115210378"; transcript_id "G18415.14"; exon_number "1"; uniq_trans_id "G18415.14";
NC_043000.1	PBRI	exon	127983673	127983848	.	+	.	gene_id "LOC115210378"; ID ""; gene_name "LOC115210378"; transcript_id "G18415.14"; exon_number "2"; uniq_trans_id "G18415.14";
NC_043000.1	PBRI	exon	127986548	127986757	.	+	.	gene_id "LOC115210378"; ID ""; gene_name "LOC115210378"; transcript_id "G18415.14"; exon_number "3"; uniq_trans_id "G18415.14";
NC_043000.1	PBRI	exon	127987496	127989389	.	+	.	gene_id "LOC115210378"; ID ""; gene_name "LOC115210378"; transcript_id "G18415.14"; exon_number "4"; uniq_trans_id "G18415.14";
NC_043000.1	Gnomon	transcript	127971435	127989294	.	+	.	gene_id "LOC115210378"; ID "XM_029778947.2"; gene_name "LOC115210378"; transcript_id "XM_029778947.2";
NC_043000.1	Gnomon	CDS	127971796	127971838	.	+	0	gene_id "LOC115210378"; db_xref "GeneID:115210378"; gbkey "CDS"; gene "LOC115210378"; ID ""; gene_name "LOC115210378"; transcript_id "XM_029778947.2"; product "centromere/kinetochore protein zw10 homolog"; protein_id "XP_029634807.1"; exon_number "1";
NC_043000.1	Gnomon	CDS	127974780	127974982	.	+	2	gene_id "LOC115210378"; db_xref "GeneID:115210378"; gbkey "CDS"; gene "LOC115210378"; ID ""; gene_name "LOC115210378"; transcript_id "XM_029778947.2"; product "centromere/kinetochore protein zw10 homolog"; protein_id "XP_029634807.1"; exon_number "2";
NC_043000.1	Gnomon	CDS	127976840	127977975	.	+	0	gene_id "LOC115210378"; db_xref "GeneID:115210378"; gbkey "CDS"; gene "LOC115210378"; ID ""; gene_name "LOC115210378"; transcript_id "XM_029778947.2"; product "centromere/kinetochore protein zw10 homolog"; protein_id "XP_029634807.1"; exon_number "3";
NC_043000.1	Gnomon	CDS	127983673	127983848	.	+	1	gene_id "LOC115210378"; db_xref "GeneID:115210378"; gbkey "CDS"; gene "LOC115210378"; ID ""; gene_name "LOC115210378"; transcript_id "XM_029778947.2"; product "centromere/kinetochore protein zw10 homolog"; protein_id "XP_029634807.1"; exon_number "4";
NC_043000.1	Gnomon	CDS	127986548	127986757	.	+	2	gene_id "LOC115210378"; db_xref "GeneID:115210378"; gbkey "CDS"; gene "LOC115210378"; ID ""; gene_name "LOC115210378"; transcript_id "XM_029778947.2"; product "centromere/kinetochore protein zw10 homolog"; protein_id "XP_029634807.1"; exon_number "5";
NC_043000.1	Gnomon	CDS	127987496	127987630	.	+	2	gene_id "LOC115210378"; db_xref "GeneID:115210378"; gbkey "CDS"; gene "LOC115210378"; ID ""; gene_name "LOC115210378"; transcript_id "XM_029778947.2"; product "centromere/kinetochore protein zw10 homolog"; protein_id "XP_029634807.1"; exon_number "6";
NC_043000.1	Gnomon	CDS	127987784	127988163	.	+	2	gene_id "LOC115210378"; db_xref "GeneID:115210378"; gbkey "CDS"; gene "LOC115210378"; ID ""; gene_name "LOC115210378"; transcript_id "XM_029778947.2"; product "centromere/kinetochore protein zw10 homolog"; protein_id "XP_029634807.1"; exon_number "7";
NC_043000.1	Gnomon	exon	127971435	127971838	.	+	.	gene_id "LOC115210378"; db_xref "GeneID:115210378"; gbkey "mRNA"; gene "LOC115210378"; ID ""; gene_name "LOC115210378"; transcript_id "XM_029778947.2"; product "centromere/kinetochore protein zw10 homolog"; exon_number "1"; model_evidence "Supporting evidence includes similarity to: 4 Proteins, and 100% coverage of the annotated genomic feature by RNAseq alignments, including 46 samples with support for all annotated introns";
NC_043000.1	Gnomon	exon	127974780	127974982	.	+	.	gene_id "LOC115210378"; db_xref "GeneID:115210378"; gbkey "mRNA"; gene "LOC115210378"; ID ""; gene_name "LOC115210378"; transcript_id "XM_029778947.2"; product "centromere/kinetochore protein zw10 homolog"; exon_number "2"; model_evidence "Supporting evidence includes similarity to: 4 Proteins, and 100% coverage of the annotated genomic feature by RNAseq alignments, including 46 samples with support for all annotated introns";
NC_043000.1	Gnomon	exon	127976840	127977975	.	+	.	gene_id "LOC115210378"; db_xref "GeneID:115210378"; gbkey "mRNA"; gene "LOC115210378"; ID ""; gene_name "LOC115210378"; transcript_id "XM_029778947.2"; product "centromere/kinetochore protein zw10 homolog"; exon_number "3"; model_evidence "Supporting evidence includes similarity to: 4 Proteins, and 100% coverage of the annotated genomic feature by RNAseq alignments, including 46 samples with support for all annotated introns";
NC_043000.1	Gnomon	exon	127983673	127983848	.	+	.	gene_id "LOC115210378"; db_xref "GeneID:115210378"; gbkey "mRNA"; gene "LOC115210378"; ID ""; gene_name "LOC115210378"; transcript_id "XM_029778947.2"; product "centromere/kinetochore protein zw10 homolog"; exon_number "4"; model_evidence "Supporting evidence includes similarity to: 4 Proteins, and 100% coverage of the annotated genomic feature by RNAseq alignments, including 46 samples with support for all annotated introns";
NC_043000.1	Gnomon	exon	127986548	127986757	.	+	.	gene_id "LOC115210378"; db_xref "GeneID:115210378"; gbkey "mRNA"; gene "LOC115210378"; ID ""; gene_name "LOC115210378"; transcript_id "XM_029778947.2"; product "centromere/kinetochore protein zw10 homolog"; exon_number "5"; model_evidence "Supporting evidence includes similarity to: 4 Proteins, and 100% coverage of the annotated genomic feature by RNAseq alignments, including 46 samples with support for all annotated introns";
NC_043000.1	Gnomon	exon	127987496	127987630	.	+	.	gene_id "LOC115210378"; db_xref "GeneID:115210378"; gbkey "mRNA"; gene "LOC115210378"; ID ""; gene_name "LOC115210378"; transcript_id "XM_029778947.2"; product "centromere/kinetochore protein zw10 homolog"; exon_number "6"; model_evidence "Supporting evidence includes similarity to: 4 Proteins, and 100% coverage of the annotated genomic feature by RNAseq alignments, including 46 samples with support for all annotated introns";
NC_043000.1	Gnomon	exon	127987784	127989294	.	+	.	gene_id "LOC115210378"; db_xref "GeneID:115210378"; gbkey "mRNA"; gene "LOC115210378"; ID ""; gene_name "LOC115210378"; transcript_id "XM_029778947.2"; product "centromere/kinetochore protein zw10 homolog"; exon_number "7"; model_evidence "Supporting evidence includes similarity to: 4 Proteins, and 100% coverage of the annotated genomic feature by RNAseq alignments, including 46 samples with support for all annotated introns";
NC_043000.1	Gnomon	start_codon	127971796	127971798	.	+	0	gene_id "LOC115210378"; db_xref "GeneID:115210378"; gbkey "CDS"; gene "LOC115210378"; ID ""; gene_name "LOC115210378"; transcript_id "XM_029778947.2"; product "centromere/kinetochore protein zw10 homolog"; protein_id "XP_029634807.1"; exon_number "1";
NC_043000.1	Gnomon	stop_codon	127988164	127988166	.	+	0	gene_id "LOC115210378"; db_xref "GeneID:115210378"; gbkey "CDS"; gene "LOC115210378"; ID ""; gene_name "LOC115210378"; transcript_id "XM_029778947.2"; product "centromere/kinetochore protein zw10 homolog"; protein_id "XP_029634807.1"; exon_number "7";
NC_043000.1	Gnomon	gene	65287077	65363965	.	-	.	gene_id "LOC115210379"; db_xref "GeneID:115210379"; gbkey "Gene"; gene "LOC115210379"; gene_biotype "protein_coding"; ID ""; gene_name "LOC115210379";
NC_043000.1	PBRI	transcript	65287077	65363946	.	-	.	gene_id "LOC115210379"; ID ""; gene_name "LOC115210379"; transcript_id "G16737.1"; uniq_trans_id "G16737.1";
NC_043000.1	PBRI	exon	65287077	65287558	.	-	.	gene_id "LOC115210379"; ID ""; gene_name "LOC115210379"; transcript_id "G16737.1"; exon_number "30"; uniq_trans_id "G16737.1";
NC_043000.1	PBRI	exon	65290983	65291044	.	-	.	gene_id "LOC115210379"; ID ""; gene_name "LOC115210379"; transcript_id "G16737.1"; exon_number "29"; uniq_trans_id "G16737.1";
NC_043000.1	PBRI	exon	65292636	65292787	.	-	.	gene_id "LOC115210379"; ID ""; gene_name "LOC115210379"; transcript_id "G16737.1"; exon_number "28"; uniq_trans_id "G16737.1";
NC_043000.1	PBRI	exon	65295025	65295135	.	-	.	gene_id "LOC115210379"; ID ""; gene_name "LOC115210379"; transcript_id "G16737.1"; exon_number "27"; uniq_trans_id "G16737.1";
NC_043000.1	PBRI	exon	65298293	65298436	.	-	.	gene_id "LOC115210379"; ID ""; gene_name "LOC115210379"; transcript_id "G16737.1"; exon_number "26"; uniq_trans_id "G16737.1";
NC_043000.1	PBRI	exon	65304641	65304806	.	-	.	gene_id "LOC115210379"; ID ""; gene_name "LOC115210379"; transcript_id "G16737.1"; exon_number "25"; uniq_trans_id "G16737.1";
NC_043000.1	PBRI	exon	65306560	65306630	.	-	.	gene_id "LOC115210379"; ID ""; gene_name "LOC115210379"; transcript_id "G16737.1"; exon_number "24"; uniq_trans_id "G16737.1";
NC_043000.1	PBRI	exon	65308281	65308381	.	-	.	gene_id "LOC115210379"; ID ""; gene_name "LOC115210379"; transcript_id "G16737.1"; exon_number "23"; uniq_trans_id "G16737.1";
NC_043000.1	PBRI	exon	65309335	65309387	.	-	.	gene_id "LOC115210379"; ID ""; gene_name "LOC115210379"; transcript_id "G16737.1"; exon_number "22"; uniq_trans_id "G16737.1";
NC_043000.1	PBRI	exon	65310490	65310577	.	-	.	gene_id "LOC115210379"; ID ""; gene_name "LOC115210379"; transcript_id "G16737.1"; exon_number "21"; uniq_trans_id "G16737.1";
NC_043000.1	PBRI	exon	65313593	65313684	.	-	.	gene_id "LOC115210379"; ID ""; gene_name "LOC115210379"; transcript_id "G16737.1"; exon_number "20"; uniq_trans_id "G16737.1";
NC_043000.1	PBRI	exon	65315966	65316116	.	-	.	gene_id "LOC115210379"; ID ""; gene_name "LOC115210379"; transcript_id "G16737.1"; exon_number "19"; uniq_trans_id "G16737.1";
NC_043000.1	PBRI	exon	65318103	65318202	.	-	.	gene_id "LOC115210379"; ID ""; gene_name "LOC115210379"; transcript_id "G16737.1"; exon_number "18"; uniq_trans_id "G16737.1";
NC_043000.1	PBRI	exon	65321696	65321767	.	-	.	gene_id "LOC115210379"; ID ""; gene_name "LOC115210379"; transcript_id "G16737.1"; exon_number "17"; uniq_trans_id "G16737.1";
NC_043000.1	PBRI	exon	65324797	65324839	.	-	.	gene_id "LOC115210379"; ID ""; gene_name "LOC115210379"; transcript_id "G16737.1"; exon_number "16"; uniq_trans_id "G16737.1";
NC_043000.1	PBRI	exon	65327651	65327712	.	-	.	gene_id "LOC115210379"; ID ""; gene_name "LOC115210379"; transcript_id "G16737.1"; exon_number "15"; uniq_trans_id "G16737.1";
NC_043000.1	PBRI	exon	65329571	65329663	.	-	.	gene_id "LOC115210379"; ID ""; gene_name "LOC115210379"; transcript_id "G16737.1"; exon_number "14"; uniq_trans_id "G16737.1";
NC_043000.1	PBRI	exon	65332825	65332869	.	-	.	gene_id "LOC115210379"; ID ""; gene_name "LOC115210379"; transcript_id "G16737.1"; exon_number "13"; uniq_trans_id "G16737.1";
NC_043000.1	PBRI	exon	65335757	65335824	.	-	.	gene_id "LOC115210379"; ID ""; gene_name "LOC115210379"; transcript_id "G16737.1"; exon_number "12"; uniq_trans_id "G16737.1";
NC_043000.1	PBRI	exon	65337443	65337520	.	-	.	gene_id "LOC115210379"; ID ""; gene_name "LOC115210379"; transcript_id "G16737.1"; exon_number "11"; uniq_trans_id "G16737.1";
NC_043000.1	PBRI	exon	65338611	65338692	.	-	.	gene_id "LOC115210379"; ID ""; gene_name "LOC115210379"; transcript_id "G16737.1"; exon_number "10"; uniq_trans_id "G16737.1";
NC_043000.1	PBRI	exon	65339313	65339390	.	-	.	gene_id "LOC115210379"; ID ""; gene_name "LOC115210379"; transcript_id "G16737.1"; exon_number "9"; uniq_trans_id "G16737.1";
NC_043000.1	PBRI	exon	65340629	65340717	.	-	.	gene_id "LOC115210379"; ID ""; gene_name "LOC115210379"; transcript_id "G16737.1"; exon_number "8"; uniq_trans_id "G16737.1";
NC_043000.1	PBRI	exon	65341873	65341957	.	-	.	gene_id "LOC115210379"; ID ""; gene_name "LOC115210379"; transcript_id "G16737.1"; exon_number "7"; uniq_trans_id "G16737.1";
NC_043000.1	PBRI	exon	65342365	65342481	.	-	.	gene_id "LOC115210379"; ID ""; gene_name "LOC115210379"; transcript_id "G16737.1"; exon_number "6"; uniq_trans_id "G16737.1";
NC_043000.1	PBRI	exon	65343300	65343357	.	-	.	gene_id "LOC115210379"; ID ""; gene_name "LOC115210379"; transcript_id "G16737.1"; exon_number "5"; uniq_trans_id "G16737.1";
NC_043000.1	PBRI	exon	65345491	65345582	.	-	.	gene_id "LOC115210379"; ID ""; gene_name "LOC115210379"; transcript_id "G16737.1"; exon_number "4"; uniq_trans_id "G16737.1";
NC_043000.1	PBRI	exon	65346959	65347043	.	-	.	gene_id "LOC115210379"; ID ""; gene_name "LOC115210379"; transcript_id "G16737.1"; exon_number "3"; uniq_trans_id "G16737.1";
NC_043000.1	PBRI	exon	65354672	65354758	.	-	.	gene_id "LOC115210379"; ID ""; gene_name "LOC115210379"; transcript_id "G16737.1"; exon_number "2"; uniq_trans_id "G16737.1";
NC_043000.1	PBRI	exon	65363797	65363946	.	-	.	gene_id "LOC115210379"; ID ""; gene_name "LOC115210379"; transcript_id "G16737.1"; exon_number "1"; uniq_trans_id "G16737.1";
NC_043000.1	Gnomon	transcript	65287165	65363965	.	-	.	gene_id "LOC115210379"; ID "XM_029778948.2"; gene_name "LOC115210379"; transcript_id "XM_029778948.2";
NC_043000.1	Gnomon	CDS	65287461	65287558	.	-	2	gene_id "LOC115210379"; db_xref "GeneID:115210379"; gbkey "CDS"; gene "LOC115210379"; ID ""; gene_name "LOC115210379"; transcript_id "XM_029778948.2"; product "gamma-tubulin complex component 2"; protein_id "XP_029634808.1"; exon_number "31";
NC_043000.1	Gnomon	CDS	65290983	65291044	.	-	1	gene_id "LOC115210379"; db_xref "GeneID:115210379"; gbkey "CDS"; gene "LOC115210379"; ID ""; gene_name "LOC115210379"; transcript_id "XM_029778948.2"; product "gamma-tubulin complex component 2"; protein_id "XP_029634808.1"; exon_number "30";
NC_043000.1	Gnomon	CDS	65292636	65292787	.	-	0	gene_id "LOC115210379"; db_xref "GeneID:115210379"; gbkey "CDS"; gene "LOC115210379"; ID ""; gene_name "LOC115210379"; transcript_id "XM_029778948.2"; product "gamma-tubulin complex component 2"; protein_id "XP_029634808.1"; exon_number "29";
NC_043000.1	Gnomon	CDS	65295025	65295135	.	-	0	gene_id "LOC115210379"; db_xref "GeneID:115210379"; gbkey "CDS"; gene "LOC115210379"; ID ""; gene_name "LOC115210379"; transcript_id "XM_029778948.2"; product "gamma-tubulin complex component 2"; protein_id "XP_029634808.1"; exon_number "28";
NC_043000.1	Gnomon	CDS	65298293	65298436	.	-	0	gene_id "LOC115210379"; db_xref "GeneID:115210379"; gbkey "CDS"; gene "LOC115210379"; ID ""; gene_name "LOC115210379"; transcript_id "XM_029778948.2"; product "gamma-tubulin complex component 2"; protein_id "XP_029634808.1"; exon_number "27";
NC_043000.1	Gnomon	CDS	65304641	65304806	.	-	1	gene_id "LOC115210379"; db_xref "GeneID:115210379"; gbkey "CDS"; gene "LOC115210379"; ID ""; gene_name "LOC115210379"; transcript_id "XM_029778948.2"; product "gamma-tubulin complex component 2"; protein_id "XP_029634808.1"; exon_number "26";
NC_043000.1	Gnomon	CDS	65306560	65306630	.	-	0	gene_id "LOC115210379"; db_xref "GeneID:115210379"; gbkey "CDS"; gene "LOC115210379"; ID ""; gene_name "LOC115210379"; transcript_id "XM_029778948.2"; product "gamma-tubulin complex component 2"; protein_id "XP_029634808.1"; exon_number "25";
NC_043000.1	Gnomon	CDS	65308281	65308381	.	-	2	gene_id "LOC115210379"; db_xref "GeneID:115210379"; gbkey "CDS"; gene "LOC115210379"; ID ""; gene_name "LOC115210379"; transcript_id "XM_029778948.2"; product "gamma-tubulin complex component 2"; protein_id "XP_029634808.1"; exon_number "24";
NC_043000.1	Gnomon	CDS	65309335	65309387	.	-	1	gene_id "LOC115210379"; db_xref "GeneID:115210379"; gbkey "CDS"; gene "LOC115210379"; ID ""; gene_name "LOC115210379"; transcript_id "XM_029778948.2"; product "gamma-tubulin complex component 2"; protein_id "XP_029634808.1"; exon_number "23";
NC_043000.1	Gnomon	CDS	65310490	65310577	.	-	2	gene_id "LOC115210379"; db_xref "GeneID:115210379"; gbkey "CDS"; gene "LOC115210379"; ID ""; gene_name "LOC115210379"; transcript_id "XM_029778948.2"; product "gamma-tubulin complex component 2"; protein_id "XP_029634808.1"; exon_number "22";
NC_043000.1	Gnomon	CDS	65313593	65313684	.	-	1	gene_id "LOC115210379"; db_xref "GeneID:115210379"; gbkey "CDS"; gene "LOC115210379"; ID ""; gene_name "LOC115210379"; transcript_id "XM_029778948.2"; product "gamma-tubulin complex component 2"; protein_id "XP_029634808.1"; exon_number "21";
NC_043000.1	Gnomon	CDS	65315966	65316116	.	-	2	gene_id "LOC115210379"; db_xref "GeneID:115210379"; gbkey "CDS"; gene "LOC115210379"; ID ""; gene_name "LOC115210379"; transcript_id "XM_029778948.2"; product "gamma-tubulin complex component 2"; protein_id "XP_029634808.1"; exon_number "20";
NC_043000.1	Gnomon	CDS	65318103	65318215	.	-	1	gene_id "LOC115210379"; db_xref "GeneID:115210379"; gbkey "CDS"; gene "LOC115210379"; ID ""; gene_name "LOC115210379"; transcript_id "XM_029778948.2"; product "gamma-tubulin complex component 2"; protein_id "XP_029634808.1"; exon_number "19";
NC_043000.1	Gnomon	CDS	65321014	65321063	.	-	0	gene_id "LOC115210379"; db_xref "GeneID:115210379"; gbkey "CDS"; gene "LOC115210379"; ID ""; gene_name "LOC115210379"; transcript_id "XM_029778948.2"; product "gamma-tubulin complex component 2"; protein_id "XP_029634808.1"; exon_number "18";
NC_043000.1	Gnomon	CDS	65321696	65321767	.	-	0	gene_id "LOC115210379"; db_xref "GeneID:115210379"; gbkey "CDS"; gene "LOC115210379"; ID ""; gene_name "LOC115210379"; transcript_id "XM_029778948.2"; product "gamma-tubulin complex component 2"; protein_id "XP_029634808.1"; exon_number "17";
NC_043000.1	Gnomon	CDS	65324797	65324839	.	-	1	gene_id "LOC115210379"; db_xref "GeneID:115210379"; gbkey "CDS"; gene "LOC115210379"; ID ""; gene_name "LOC115210379"; transcript_id "XM_029778948.2"; product "gamma-tubulin complex component 2"; protein_id "XP_029634808.1"; exon_number "16";
NC_043000.1	Gnomon	CDS	65327651	65327712	.	-	0	gene_id "LOC115210379"; db_xref "GeneID:115210379"; gbkey "CDS"; gene "LOC115210379"; ID ""; gene_name "LOC115210379"; transcript_id "XM_029778948.2"; product "gamma-tubulin complex component 2"; protein_id "XP_029634808.1"; exon_number "15";
NC_043000.1	Gnomon	CDS	65329571	65329663	.	-	0	gene_id "LOC115210379"; db_xref "GeneID:115210379"; gbkey "CDS"; gene "LOC115210379"; ID ""; gene_name "LOC115210379"; transcript_id "XM_029778948.2"; product "gamma-tubulin complex component 2"; protein_id "XP_029634808.1"; exon_number "14";
NC_043000.1	Gnomon	CDS	65332825	65332869	.	-	0	gene_id "LOC115210379"; db_xref "GeneID:115210379"; gbkey "CDS"; gene "LOC115210379"; ID ""; gene_name "LOC115210379"; transcript_id "XM_029778948.2"; product "gamma-tubulin complex component 2"; protein_id "XP_029634808.1"; exon_number "13";
NC_043000.1	Gnomon	CDS	65335757	65335824	.	-	2	gene_id "LOC115210379"; db_xref "GeneID:115210379"; gbkey "CDS"; gene "LOC115210379"; ID ""; gene_name "LOC115210379"; transcript_id "XM_029778948.2"; product "gamma-tubulin complex component 2"; protein_id "XP_029634808.1"; exon_number "12";
NC_043000.1	Gnomon	CDS	65337443	65337520	.	-	2	gene_id "LOC115210379"; db_xref "GeneID:115210379"; gbkey "CDS"; gene "LOC115210379"; ID ""; gene_name "LOC115210379"; transcript_id "XM_029778948.2"; product "gamma-tubulin complex component 2"; protein_id "XP_029634808.1"; exon_number "11";
NC_043000.1	Gnomon	CDS	65338611	65338692	.	-	0	gene_id "LOC115210379"; db_xref "GeneID:115210379"; gbkey "CDS"; gene "LOC115210379"; ID ""; gene_name "LOC115210379"; transcript_id "XM_029778948.2"; product "gamma-tubulin complex component 2"; protein_id "XP_029634808.1"; exon_number "10";
NC_043000.1	Gnomon	CDS	65339313	65339390	.	-	0	gene_id "LOC115210379"; db_xref "GeneID:115210379"; gbkey "CDS"; gene "LOC115210379"; ID ""; gene_name "LOC115210379"; transcript_id "XM_029778948.2"; product "gamma-tubulin complex component 2"; protein_id "XP_029634808.1"; exon_number "9";
NC_043000.1	Gnomon	CDS	65340629	65340717	.	-	2	gene_id "LOC115210379"; db_xref "GeneID:115210379"; gbkey "CDS"; gene "LOC115210379"; ID ""; gene_name "LOC115210379"; transcript_id "XM_029778948.2"; product "gamma-tubulin complex component 2"; protein_id "XP_029634808.1"; exon_number "8";
NC_043000.1	Gnomon	CDS	65341873	65341957	.	-	0	gene_id "LOC115210379"; db_xref "GeneID:115210379"; gbkey "CDS"; gene "LOC115210379"; ID ""; gene_name "LOC115210379"; transcript_id "XM_029778948.2"; product "gamma-tubulin complex component 2"; protein_id "XP_029634808.1"; exon_number "7";
NC_043000.1	Gnomon	CDS	65342365	65342481	.	-	0	gene_id "LOC115210379"; db_xref "GeneID:115210379"; gbkey "CDS"; gene "LOC115210379"; ID ""; gene_name "LOC115210379"; transcript_id "XM_029778948.2"; product "gamma-tubulin complex component 2"; protein_id "XP_029634808.1"; exon_number "6";
NC_043000.1	Gnomon	CDS	65343300	65343357	.	-	1	gene_id "LOC115210379"; db_xref "GeneID:115210379"; gbkey "CDS"; gene "LOC115210379"; ID ""; gene_name "LOC115210379"; transcript_id "XM_029778948.2"; product "gamma-tubulin complex component 2"; protein_id "XP_029634808.1"; exon_number "5";
NC_043000.1	Gnomon	CDS	65345491	65345582	.	-	0	gene_id "LOC115210379"; db_xref "GeneID:115210379"; gbkey "CDS"; gene "LOC115210379"; ID ""; gene_name "LOC115210379"; transcript_id "XM_029778948.2"; product "gamma-tubulin complex component 2"; protein_id "XP_029634808.1"; exon_number "4";
NC_043000.1	Gnomon	CDS	65346959	65347043	.	-	1	gene_id "LOC115210379"; db_xref "GeneID:115210379"; gbkey "CDS"; gene "LOC115210379"; ID ""; gene_name "LOC115210379"; transcript_id "XM_029778948.2"; product "gamma-tubulin complex component 2"; protein_id "XP_029634808.1"; exon_number "3";
NC_043000.1	Gnomon	CDS	65354672	65354724	.	-	0	gene_id "LOC115210379"; db_xref "GeneID:115210379"; gbkey "CDS"; gene "LOC115210379"; ID ""; gene_name "LOC115210379"; transcript_id "XM_029778948.2"; product "gamma-tubulin complex component 2"; protein_id "XP_029634808.1"; exon_number "2";
NC_043000.1	Gnomon	exon	65287165	65287558	.	-	.	gene_id "LOC115210379"; db_xref "GeneID:115210379"; gbkey "mRNA"; gene "LOC115210379"; ID ""; gene_name "LOC115210379"; transcript_id "XM_029778948.2"; product "gamma-tubulin complex component 2"; exon_number "31"; model_evidence "Supporting evidence includes similarity to: 5 Proteins, and 100% coverage of the annotated genomic feature by RNAseq alignments, including 35 samples with support for all annotated introns";
NC_043000.1	Gnomon	exon	65290983	65291044	.	-	.	gene_id "LOC115210379"; db_xref "GeneID:115210379"; gbkey "mRNA"; gene "LOC115210379"; ID ""; gene_name "LOC115210379"; transcript_id "XM_029778948.2"; product "gamma-tubulin complex component 2"; exon_number "30"; model_evidence "Supporting evidence includes similarity to: 5 Proteins, and 100% coverage of the annotated genomic feature by RNAseq alignments, including 35 samples with support for all annotated introns";
NC_043000.1	Gnomon	exon	65292636	65292787	.	-	.	gene_id "LOC115210379"; db_xref "GeneID:115210379"; gbkey "mRNA"; gene "LOC115210379"; ID ""; gene_name "LOC115210379"; transcript_id "XM_029778948.2"; product "gamma-tubulin complex component 2"; exon_number "29"; model_evidence "Supporting evidence includes similarity to: 5 Proteins, and 100% coverage of the annotated genomic feature by RNAseq alignments, including 35 samples with support for all annotated introns";
NC_043000.1	Gnomon	exon	65295025	65295135	.	-	.	gene_id "LOC115210379"; db_xref "GeneID:115210379"; gbkey "mRNA"; gene "LOC115210379"; ID ""; gene_name "LOC115210379"; transcript_id "XM_029778948.2"; product "gamma-tubulin complex component 2"; exon_number "28"; model_evidence "Supporting evidence includes similarity to: 5 Proteins, and 100% coverage of the annotated genomic feature by RNAseq alignments, including 35 samples with support for all annotated introns";
NC_043000.1	Gnomon	exon	65298293	65298436	.	-	.	gene_id "LOC115210379"; db_xref "GeneID:115210379"; gbkey "mRNA"; gene "LOC115210379"; ID ""; gene_name "LOC115210379"; transcript_id "XM_029778948.2"; product "gamma-tubulin complex component 2"; exon_number "27"; model_evidence "Supporting evidence includes similarity to: 5 Proteins, and 100% coverage of the annotated genomic feature by RNAseq alignments, including 35 samples with support for all annotated introns";
NC_043000.1	Gnomon	exon	65304641	65304806	.	-	.	gene_id "LOC115210379"; db_xref "GeneID:115210379"; gbkey "mRNA"; gene "LOC115210379"; ID ""; gene_name "LOC115210379"; transcript_id "XM_029778948.2"; product "gamma-tubulin complex component 2"; exon_number "26"; model_evidence "Supporting evidence includes similarity to: 5 Proteins, and 100% coverage of the annotated genomic feature by RNAseq alignments, including 35 samples with support for all annotated introns";
NC_043000.1	Gnomon	exon	65306560	65306630	.	-	.	gene_id "LOC115210379"; db_xref "GeneID:115210379"; gbkey "mRNA"; gene "LOC115210379"; ID ""; gene_name "LOC115210379"; transcript_id "XM_029778948.2"; product "gamma-tubulin complex component 2"; exon_number "25"; model_evidence "Supporting evidence includes similarity to: 5 Proteins, and 100% coverage of the annotated genomic feature by RNAseq alignments, including 35 samples with support for all annotated introns";
NC_043000.1	Gnomon	exon	65308281	65308381	.	-	.	gene_id "LOC115210379"; db_xref "GeneID:115210379"; gbkey "mRNA"; gene "LOC115210379"; ID ""; gene_name "LOC115210379"; transcript_id "XM_029778948.2"; product "gamma-tubulin complex component 2"; exon_number "24"; model_evidence "Supporting evidence includes similarity to: 5 Proteins, and 100% coverage of the annotated genomic feature by RNAseq alignments, including 35 samples with support for all annotated introns";
NC_043000.1	Gnomon	exon	65309335	65309387	.	-	.	gene_id "LOC115210379"; db_xref "GeneID:115210379"; gbkey "mRNA"; gene "LOC115210379"; ID ""; gene_name "LOC115210379"; transcript_id "XM_029778948.2"; product "gamma-tubulin complex component 2"; exon_number "23"; model_evidence "Supporting evidence includes similarity to: 5 Proteins, and 100% coverage of the annotated genomic feature by RNAseq alignments, including 35 samples with support for all annotated introns";
NC_043000.1	Gnomon	exon	65310490	65310577	.	-	.	gene_id "LOC115210379"; db_xref "GeneID:115210379"; gbkey "mRNA"; gene "LOC115210379"; ID ""; gene_name "LOC115210379"; transcript_id "XM_029778948.2"; product "gamma-tubulin complex component 2"; exon_number "22"; model_evidence "Supporting evidence includes similarity to: 5 Proteins, and 100% coverage of the annotated genomic feature by RNAseq alignments, including 35 samples with support for all annotated introns";
NC_043000.1	Gnomon	exon	65313593	65313684	.	-	.	gene_id "LOC115210379"; db_xref "GeneID:115210379"; gbkey "mRNA"; gene "LOC115210379"; ID ""; gene_name "LOC115210379"; transcript_id "XM_029778948.2"; product "gamma-tubulin complex component 2"; exon_number "21"; model_evidence "Supporting evidence includes similarity to: 5 Proteins, and 100% coverage of the annotated genomic feature by RNAseq alignments, including 35 samples with support for all annotated introns";
NC_043000.1	Gnomon	exon	65315966	65316116	.	-	.	gene_id "LOC115210379"; db_xref "GeneID:115210379"; gbkey "mRNA"; gene "LOC115210379"; ID ""; gene_name "LOC115210379"; transcript_id "XM_029778948.2"; product "gamma-tubulin complex component 2"; exon_number "20"; model_evidence "Supporting evidence includes similarity to: 5 Proteins, and 100% coverage of the annotated genomic feature by RNAseq alignments, including 35 samples with support for all annotated introns";
NC_043000.1	Gnomon	exon	65318103	65318215	.	-	.	gene_id "LOC115210379"; db_xref "GeneID:115210379"; gbkey "mRNA"; gene "LOC115210379"; ID ""; gene_name "LOC115210379"; transcript_id "XM_029778948.2"; product "gamma-tubulin complex component 2"; exon_number "19"; model_evidence "Supporting evidence includes similarity to: 5 Proteins, and 100% coverage of the annotated genomic feature by RNAseq alignments, including 35 samples with support for all annotated introns";
NC_043000.1	Gnomon	exon	65321014	65321063	.	-	.	gene_id "LOC115210379"; db_xref "GeneID:115210379"; gbkey "mRNA"; gene "LOC115210379"; ID ""; gene_name "LOC115210379"; transcript_id "XM_029778948.2"; product "gamma-tubulin complex component 2"; exon_number "18"; model_evidence "Supporting evidence includes similarity to: 5 Proteins, and 100% coverage of the annotated genomic feature by RNAseq alignments, including 35 samples with support for all annotated introns";
NC_043000.1	Gnomon	exon	65321696	65321767	.	-	.	gene_id "LOC115210379"; db_xref "GeneID:115210379"; gbkey "mRNA"; gene "LOC115210379"; ID ""; gene_name "LOC115210379"; transcript_id "XM_029778948.2"; product "gamma-tubulin complex component 2"; exon_number "17"; model_evidence "Supporting evidence includes similarity to: 5 Proteins, and 100% coverage of the annotated genomic feature by RNAseq alignments, including 35 samples with support for all annotated introns";
NC_043000.1	Gnomon	exon	65324797	65324839	.	-	.	gene_id "LOC115210379"; db_xref "GeneID:115210379"; gbkey "mRNA"; gene "LOC115210379"; ID ""; gene_name "LOC115210379"; transcript_id "XM_029778948.2"; product "gamma-tubulin complex component 2"; exon_number "16"; model_evidence "Supporting evidence includes similarity to: 5 Proteins, and 100% coverage of the annotated genomic feature by RNAseq alignments, including 35 samples with support for all annotated introns";
NC_043000.1	Gnomon	exon	65327651	65327712	.	-	.	gene_id "LOC115210379"; db_xref "GeneID:115210379"; gbkey "mRNA"; gene "LOC115210379"; ID ""; gene_name "LOC115210379"; transcript_id "XM_029778948.2"; product "gamma-tubulin complex component 2"; exon_number "15"; model_evidence "Supporting evidence includes similarity to: 5 Proteins, and 100% coverage of the annotated genomic feature by RNAseq alignments, including 35 samples with support for all annotated introns";
NC_043000.1	Gnomon	exon	65329571	65329663	.	-	.	gene_id "LOC115210379"; db_xref "GeneID:115210379"; gbkey "mRNA"; gene "LOC115210379"; ID ""; gene_name "LOC115210379"; transcript_id "XM_029778948.2"; product "gamma-tubulin complex component 2"; exon_number "14"; model_evidence "Supporting evidence includes similarity to: 5 Proteins, and 100% coverage of the annotated genomic feature by RNAseq alignments, including 35 samples with support for all annotated introns";
NC_043000.1	Gnomon	exon	65332825	65332869	.	-	.	gene_id "LOC115210379"; db_xref "GeneID:115210379"; gbkey "mRNA"; gene "LOC115210379"; ID ""; gene_name "LOC115210379"; transcript_id "XM_029778948.2"; product "gamma-tubulin complex component 2"; exon_number "13"; model_evidence "Supporting evidence includes similarity to: 5 Proteins, and 100% coverage of the annotated genomic feature by RNAseq alignments, including 35 samples with support for all annotated introns";
NC_043000.1	Gnomon	exon	65335757	65335824	.	-	.	gene_id "LOC115210379"; db_xref "GeneID:115210379"; gbkey "mRNA"; gene "LOC115210379"; ID ""; gene_name "LOC115210379"; transcript_id "XM_029778948.2"; product "gamma-tubulin complex component 2"; exon_number "12"; model_evidence "Supporting evidence includes similarity to: 5 Proteins, and 100% coverage of the annotated genomic feature by RNAseq alignments, including 35 samples with support for all annotated introns";
NC_043000.1	Gnomon	exon	65337443	65337520	.	-	.	gene_id "LOC115210379"; db_xref "GeneID:115210379"; gbkey "mRNA"; gene "LOC115210379"; ID ""; gene_name "LOC115210379"; transcript_id "XM_029778948.2"; product "gamma-tubulin complex component 2"; exon_number "11"; model_evidence "Supporting evidence includes similarity to: 5 Proteins, and 100% coverage of the annotated genomic feature by RNAseq alignments, including 35 samples with support for all annotated introns";
NC_043000.1	Gnomon	exon	65338611	65338692	.	-	.	gene_id "LOC115210379"; db_xref "GeneID:115210379"; gbkey "mRNA"; gene "LOC115210379"; ID ""; gene_name "LOC115210379"; transcript_id "XM_029778948.2"; product "gamma-tubulin complex component 2"; exon_number "10"; model_evidence "Supporting evidence includes similarity to: 5 Proteins, and 100% coverage of the annotated genomic feature by RNAseq alignments, including 35 samples with support for all annotated introns";
NC_043000.1	Gnomon	exon	65339313	65339390	.	-	.	gene_id "LOC115210379"; db_xref "GeneID:115210379"; gbkey "mRNA"; gene "LOC115210379"; ID ""; gene_name "LOC115210379"; transcript_id "XM_029778948.2"; product "gamma-tubulin complex component 2"; exon_number "9"; model_evidence "Supporting evidence includes similarity to: 5 Proteins, and 100% coverage of the annotated genomic feature by RNAseq alignments, including 35 samples with support for all annotated introns";
NC_043000.1	Gnomon	exon	65340629	65340717	.	-	.	gene_id "LOC115210379"; db_xref "GeneID:115210379"; gbkey "mRNA"; gene "LOC115210379"; ID ""; gene_name "LOC115210379"; transcript_id "XM_029778948.2"; product "gamma-tubulin complex component 2"; exon_number "8"; model_evidence "Supporting evidence includes similarity to: 5 Proteins, and 100% coverage of the annotated genomic feature by RNAseq alignments, including 35 samples with support for all annotated introns";
NC_043000.1	Gnomon	exon	65341873	65341957	.	-	.	gene_id "LOC115210379"; db_xref "GeneID:115210379"; gbkey "mRNA"; gene "LOC115210379"; ID ""; gene_name "LOC115210379"; transcript_id "XM_029778948.2"; product "gamma-tubulin complex component 2"; exon_number "7"; model_evidence "Supporting evidence includes similarity to: 5 Proteins, and 100% coverage of the annotated genomic feature by RNAseq alignments, including 35 samples with support for all annotated introns";
NC_043000.1	Gnomon	exon	65342365	65342481	.	-	.	gene_id "LOC115210379"; db_xref "GeneID:115210379"; gbkey "mRNA"; gene "LOC115210379"; ID ""; gene_name "LOC115210379"; transcript_id "XM_029778948.2"; product "gamma-tubulin complex component 2"; exon_number "6"; model_evidence "Supporting evidence includes similarity to: 5 Proteins, and 100% coverage of the annotated genomic feature by RNAseq alignments, including 35 samples with support for all annotated introns";
NC_043000.1	Gnomon	exon	65343300	65343357	.	-	.	gene_id "LOC115210379"; db_xref "GeneID:115210379"; gbkey "mRNA"; gene "LOC115210379"; ID ""; gene_name "LOC115210379"; transcript_id "XM_029778948.2"; product "gamma-tubulin complex component 2"; exon_number "5"; model_evidence "Supporting evidence includes similarity to: 5 Proteins, and 100% coverage of the annotated genomic feature by RNAseq alignments, including 35 samples with support for all annotated introns";
NC_043000.1	Gnomon	exon	65345491	65345582	.	-	.	gene_id "LOC115210379"; db_xref "GeneID:115210379"; gbkey "mRNA"; gene "LOC115210379"; ID ""; gene_name "LOC115210379"; transcript_id "XM_029778948.2"; product "gamma-tubulin complex component 2"; exon_number "4"; model_evidence "Supporting evidence includes similarity to: 5 Proteins, and 100% coverage of the annotated genomic feature by RNAseq alignments, including 35 samples with support for all annotated introns";
NC_043000.1	Gnomon	exon	65346959	65347043	.	-	.	gene_id "LOC115210379"; db_xref "GeneID:115210379"; gbkey "mRNA"; gene "LOC115210379"; ID ""; gene_name "LOC115210379"; transcript_id "XM_029778948.2"; product "gamma-tubulin complex component 2"; exon_number "3"; model_evidence "Supporting evidence includes similarity to: 5 Proteins, and 100% coverage of the annotated genomic feature by RNAseq alignments, including 35 samples with support for all annotated introns";
NC_043000.1	Gnomon	exon	65354672	65354758	.	-	.	gene_id "LOC115210379"; db_xref "GeneID:115210379"; gbkey "mRNA"; gene "LOC115210379"; ID ""; gene_name "LOC115210379"; transcript_id "XM_029778948.2"; product "gamma-tubulin complex component 2"; exon_number "2"; model_evidence "Supporting evidence includes similarity to: 5 Proteins, and 100% coverage of the annotated genomic feature by RNAseq alignments, including 35 samples with support for all annotated introns";
NC_043000.1	Gnomon	exon	65363797	65363965	.	-	.	gene_id "LOC115210379"; db_xref "GeneID:115210379"; gbkey "mRNA"; gene "LOC115210379"; ID ""; gene_name "LOC115210379"; transcript_id "XM_029778948.2"; product "gamma-tubulin complex component 2"; exon_number "1"; model_evidence "Supporting evidence includes similarity to: 5 Proteins, and 100% coverage of the annotated genomic feature by RNAseq alignments, including 35 samples with support for all annotated introns";
NC_043000.1	Gnomon	start_codon	65354722	65354724	.	-	0	gene_id "LOC115210379"; db_xref "GeneID:115210379"; gbkey "CDS"; gene "LOC115210379"; ID ""; gene_name "LOC115210379"; transcript_id "XM_029778948.2"; product "gamma-tubulin complex component 2"; protein_id "XP_029634808.1"; exon_number "2";
NC_043000.1	Gnomon	stop_codon	65287458	65287460	.	-	0	gene_id "LOC115210379"; db_xref "GeneID:115210379"; gbkey "CDS"; gene "LOC115210379"; ID ""; gene_name "LOC115210379"; transcript_id "XM_029778948.2"; product "gamma-tubulin complex component 2"; protein_id "XP_029634808.1"; exon_number "31";
NC_043000.1	Gnomon	gene	2062040	2162186	.	-	.	gene_id "LOC115210381"; db_xref "GeneID:115210381"; gbkey "Gene"; gene "LOC115210381"; gene_biotype "protein_coding"; ID ""; gene_name "LOC115210381";
NC_043000.1	Gnomon~FLAMseq	transcript	2062040	2162186	.	-	.	gene_id "LOC115210381"; ID "XM_029778949.2"; gene_name "LOC115210381"; transcript_id "FLAMseq_ext~XM_029778949.2"; three_prime_ext "862";
NC_043000.1	Gnomon~FLAMseq	exon	2062902	2065429	.	-	.	gene_id "LOC115210381"; db_xref "GeneID:115210381"; gbkey "mRNA"; gene "LOC115210381"; ID ""; gene_name "LOC115210381"; transcript_id "FLAMseq_ext~XM_029778949.2"; product "leucine-rich repeat neuronal protein 1, transcript variant X1"; exon_number "2"; model_evidence "Supporting evidence includes similarity to: 39 Proteins, and 100% coverage of the annotated genomic feature by RNAseq alignments, including 37 samples with support for all annotated introns";
NC_043000.1	Gnomon~FLAMseq	exon	2161480	2162186	.	-	.	gene_id "LOC115210381"; db_xref "GeneID:115210381"; gbkey "mRNA"; gene "LOC115210381"; ID ""; gene_name "LOC115210381"; transcript_id "FLAMseq_ext~XM_029778949.2"; product "leucine-rich repeat neuronal protein 1, transcript variant X1"; exon_number "1"; model_evidence "Supporting evidence includes similarity to: 39 Proteins, and 100% coverage of the annotated genomic feature by RNAseq alignments, including 37 samples with support for all annotated introns";
NC_043000.1	Gnomon~FLAMseq	exon	2062040	2065429	.	-	.	gene_id "LOC115210381"; db_xref "GeneID:115210381"; gbkey "mRNA"; gene "LOC115210381"; ID ""; gene_name "LOC115210381"; transcript_id "FLAMseq_ext~XM_029778949.2"; product "leucine-rich repeat neuronal protein 1"; exon_number "2"; model_evidence "Supporting evidence includes similarity to: 39 Proteins, and 100% coverage of the annotated genomic feature by RNAseq alignments"; three_prime_ext "862";
NC_043000.1	PBRI	transcript	2062909	2161618	.	-	.	gene_id "LOC115210381"; ID ""; gene_name "LOC115210381"; transcript_id "G14893.10"; uniq_trans_id "G14893.10";
NC_043000.1	PBRI	exon	2062909	2065429	.	-	.	gene_id "LOC115210381"; ID ""; gene_name "LOC115210381"; transcript_id "G14893.10"; exon_number "3"; uniq_trans_id "G14893.10";
NC_043000.1	PBRI	exon	2146982	2147092	.	-	.	gene_id "LOC115210381"; ID ""; gene_name "LOC115210381"; transcript_id "G14893.10"; exon_number "2"; uniq_trans_id "G14893.10";
NC_043000.1	PBRI	exon	2161480	2161618	.	-	.	gene_id "LOC115210381"; ID ""; gene_name "LOC115210381"; transcript_id "G14893.10"; exon_number "1"; uniq_trans_id "G14893.10";
NC_043000.1	PBRI	transcript	2062909	2161639	.	-	.	gene_id "LOC115210381"; ID ""; gene_name "LOC115210381"; transcript_id "G14893.2"; uniq_trans_id "G14893.2";
NC_043000.1	PBRI	exon	2062909	2065429	.	-	.	gene_id "LOC115210381"; ID ""; gene_name "LOC115210381"; transcript_id "G14893.2"; exon_number "3"; uniq_trans_id "G14893.2";
NC_043000.1	PBRI	exon	2082871	2082991	.	-	.	gene_id "LOC115210381"; ID ""; gene_name "LOC115210381"; transcript_id "G14893.2"; exon_number "2"; uniq_trans_id "G14893.2";
NC_043000.1	PBRI	exon	2161480	2161639	.	-	.	gene_id "LOC115210381"; ID ""; gene_name "LOC115210381"; transcript_id "G14893.2"; exon_number "1"; uniq_trans_id "G14893.2";
NC_043000.1	PBRI	transcript	2062909	2161591	.	-	.	gene_id "LOC115210381"; ID ""; gene_name "LOC115210381"; transcript_id "G14893.3"; uniq_trans_id "G14893.3";
NC_043000.1	PBRI	exon	2062909	2065429	.	-	.	gene_id "LOC115210381"; ID ""; gene_name "LOC115210381"; transcript_id "G14893.3"; exon_number "3"; uniq_trans_id "G14893.3";
NC_043000.1	PBRI	exon	2082912	2082991	.	-	.	gene_id "LOC115210381"; ID ""; gene_name "LOC115210381"; transcript_id "G14893.3"; exon_number "2"; uniq_trans_id "G14893.3";
NC_043000.1	PBRI	exon	2161480	2161591	.	-	.	gene_id "LOC115210381"; ID ""; gene_name "LOC115210381"; transcript_id "G14893.3"; exon_number "1"; uniq_trans_id "G14893.3";
NC_043000.1	PBRI	transcript	2062909	2113270	.	-	.	gene_id "LOC115210381"; ID ""; gene_name "LOC115210381"; transcript_id "G14893.5"; uniq_trans_id "G14893.5";
NC_043000.1	PBRI	exon	2062909	2065429	.	-	.	gene_id "LOC115210381"; ID ""; gene_name "LOC115210381"; transcript_id "G14893.5"; exon_number "2"; uniq_trans_id "G14893.5";
NC_043000.1	PBRI	exon	2113227	2113270	.	-	.	gene_id "LOC115210381"; ID ""; gene_name "LOC115210381"; transcript_id "G14893.5"; exon_number "1"; uniq_trans_id "G14893.5";
NC_043000.1	PBRI	transcript	2062909	2161616	.	-	.	gene_id "LOC115210381"; ID ""; gene_name "LOC115210381"; transcript_id "G14893.6"; uniq_trans_id "G14893.6";
NC_043000.1	PBRI	exon	2062909	2065429	.	-	.	gene_id "LOC115210381"; ID ""; gene_name "LOC115210381"; transcript_id "G14893.6"; exon_number "3"; uniq_trans_id "G14893.6";
NC_043000.1	PBRI	exon	2117629	2117722	.	-	.	gene_id "LOC115210381"; ID ""; gene_name "LOC115210381"; transcript_id "G14893.6"; exon_number "2"; uniq_trans_id "G14893.6";
NC_043000.1	PBRI	exon	2161480	2161616	.	-	.	gene_id "LOC115210381"; ID ""; gene_name "LOC115210381"; transcript_id "G14893.6"; exon_number "1"; uniq_trans_id "G14893.6";
NC_043000.1	PBRI	transcript	2062909	2161620	.	-	.	gene_id "LOC115210381"; ID ""; gene_name "LOC115210381"; transcript_id "G14893.7"; uniq_trans_id "G14893.7";
NC_043000.1	PBRI	exon	2062909	2065429	.	-	.	gene_id "LOC115210381"; ID ""; gene_name "LOC115210381"; transcript_id "G14893.7"; exon_number "3"; uniq_trans_id "G14893.7";
NC_043000.1	PBRI	exon	2131826	2131931	.	-	.	gene_id "LOC115210381"; ID ""; gene_name "LOC115210381"; transcript_id "G14893.7"; exon_number "2"; uniq_trans_id "G14893.7";
NC_043000.1	PBRI	exon	2161480	2161620	.	-	.	gene_id "LOC115210381"; ID ""; gene_name "LOC115210381"; transcript_id "G14893.7"; exon_number "1"; uniq_trans_id "G14893.7";
NC_043000.1	PBRI	transcript	2062909	2161566	.	-	.	gene_id "LOC115210381"; ID ""; gene_name "LOC115210381"; transcript_id "G14893.9"; uniq_trans_id "G14893.9";
NC_043000.1	PBRI	exon	2062909	2065429	.	-	.	gene_id "LOC115210381"; ID ""; gene_name "LOC115210381"; transcript_id "G14893.9"; exon_number "3"; uniq_trans_id "G14893.9";
NC_043000.1	PBRI	exon	2134575	2134664	.	-	.	gene_id "LOC115210381"; ID ""; gene_name "LOC115210381"; transcript_id "G14893.9"; exon_number "2"; uniq_trans_id "G14893.9";
NC_043000.1	PBRI	exon	2161480	2161566	.	-	.	gene_id "LOC115210381"; ID ""; gene_name "LOC115210381"; transcript_id "G14893.9"; exon_number "1"; uniq_trans_id "G14893.9";
NC_043000.1	Gnomon	transcript	2062902	2162186	.	-	.	gene_id "LOC115210381"; ID "XM_029778949.2"; gene_name "LOC115210381"; transcript_id "XM_029778949.2";
NC_043000.1	Gnomon	CDS	2063137	2065287	.	-	0	gene_id "LOC115210381"; db_xref "GeneID:115210381"; gbkey "CDS"; gene "LOC115210381"; ID ""; gene_name "LOC115210381"; transcript_id "XM_029778949.2"; product "leucine-rich repeat neuronal protein 1"; protein_id "XP_029634809.1"; exon_number "2";
NC_043000.1	Gnomon	exon	2062902	2065429	.	-	.	gene_id "LOC115210381"; db_xref "GeneID:115210381"; gbkey "mRNA"; gene "LOC115210381"; ID ""; gene_name "LOC115210381"; transcript_id "XM_029778949.2"; product "leucine-rich repeat neuronal protein 1, transcript variant X1"; exon_number "2"; model_evidence "Supporting evidence includes similarity to: 39 Proteins, and 100% coverage of the annotated genomic feature by RNAseq alignments, including 37 samples with support for all annotated introns";
NC_043000.1	Gnomon	exon	2161480	2162186	.	-	.	gene_id "LOC115210381"; db_xref "GeneID:115210381"; gbkey "mRNA"; gene "LOC115210381"; ID ""; gene_name "LOC115210381"; transcript_id "XM_029778949.2"; product "leucine-rich repeat neuronal protein 1, transcript variant X1"; exon_number "1"; model_evidence "Supporting evidence includes similarity to: 39 Proteins, and 100% coverage of the annotated genomic feature by RNAseq alignments, including 37 samples with support for all annotated introns";
NC_043000.1	Gnomon	start_codon	2065285	2065287	.	-	0	gene_id "LOC115210381"; db_xref "GeneID:115210381"; gbkey "CDS"; gene "LOC115210381"; ID ""; gene_name "LOC115210381"; transcript_id "XM_029778949.2"; product "leucine-rich repeat neuronal protein 1"; protein_id "XP_029634809.1"; exon_number "2";
NC_043000.1	Gnomon	stop_codon	2063134	2063136	.	-	0	gene_id "LOC115210381"; db_xref "GeneID:115210381"; gbkey "CDS"; gene "LOC115210381"; ID ""; gene_name "LOC115210381"; transcript_id "XM_029778949.2"; product "leucine-rich repeat neuronal protein 1"; protein_id "XP_029634809.1"; exon_number "2";
NC_043000.1	Gnomon	transcript	2062902	2113207	.	-	.	gene_id "LOC115210381"; ID "XM_029778950.2"; gene_name "LOC115210381"; transcript_id "XM_029778950.2";
NC_043000.1	Gnomon	CDS	2063137	2065287	.	-	0	gene_id "LOC115210381"; db_xref "GeneID:115210381"; gbkey "CDS"; gene "LOC115210381"; ID ""; gene_name "LOC115210381"; transcript_id "XM_029778950.2"; product "leucine-rich repeat neuronal protein 1"; protein_id "XP_029634810.1"; exon_number "2";
NC_043000.1	Gnomon	exon	2062902	2065429	.	-	.	gene_id "LOC115210381"; db_xref "GeneID:115210381"; gbkey "mRNA"; gene "LOC115210381"; ID ""; gene_name "LOC115210381"; transcript_id "XM_029778950.2"; product "leucine-rich repeat neuronal protein 1, transcript variant X2"; exon_number "2"; model_evidence "Supporting evidence includes similarity to: 39 Proteins, and 100% coverage of the annotated genomic feature by RNAseq alignments, including 27 samples with support for all annotated introns";
NC_043000.1	Gnomon	exon	2113049	2113207	.	-	.	gene_id "LOC115210381"; db_xref "GeneID:115210381"; gbkey "mRNA"; gene "LOC115210381"; ID ""; gene_name "LOC115210381"; transcript_id "XM_029778950.2"; product "leucine-rich repeat neuronal protein 1, transcript variant X2"; exon_number "1"; model_evidence "Supporting evidence includes similarity to: 39 Proteins, and 100% coverage of the annotated genomic feature by RNAseq alignments, including 27 samples with support for all annotated introns";
NC_043000.1	Gnomon	start_codon	2065285	2065287	.	-	0	gene_id "LOC115210381"; db_xref "GeneID:115210381"; gbkey "CDS"; gene "LOC115210381"; ID ""; gene_name "LOC115210381"; transcript_id "XM_029778950.2"; product "leucine-rich repeat neuronal protein 1"; protein_id "XP_029634810.1"; exon_number "2";
NC_043000.1	Gnomon	stop_codon	2063134	2063136	.	-	0	gene_id "LOC115210381"; db_xref "GeneID:115210381"; gbkey "CDS"; gene "LOC115210381"; ID ""; gene_name "LOC115210381"; transcript_id "XM_029778950.2"; product "leucine-rich repeat neuronal protein 1"; protein_id "XP_029634810.1"; exon_number "2";
NC_043000.1	Gnomon	gene	1988575	2635276	.	+	.	gene_id "LOC115210382"; db_xref "GeneID:115210382"; gbkey "Gene"; gene "LOC115210382"; gene_biotype "protein_coding"; ID ""; gene_name "LOC115210382";
NC_043000.1	Gnomon~FLAMseq	transcript	2017058	2635276	.	+	.	gene_id "LOC115210382"; ID "XM_029778951.2"; gene_name "LOC115210382"; transcript_id "FLAMseq_ext~XM_029778951.2"; three_prime_ext "686";
NC_043000.1	Gnomon~FLAMseq	exon	2017058	2017077	.	+	.	gene_id "LOC115210382"; db_xref "GeneID:115210382"; gbkey "mRNA"; gene "LOC115210382"; ID ""; gene_name "LOC115210382"; transcript_id "FLAMseq_ext~XM_029778951.2"; product "mitochondrial inner membrane protease subunit 2, transcript variant X1"; exon_number "1"; model_evidence "Supporting evidence includes similarity to: 7 Proteins, and 100% coverage of the annotated genomic feature by RNAseq alignments, including 1 sample with support for all annotated introns";
NC_043000.1	Gnomon~FLAMseq	exon	2020951	2021074	.	+	.	gene_id "LOC115210382"; db_xref "GeneID:115210382"; gbkey "mRNA"; gene "LOC115210382"; ID ""; gene_name "LOC115210382"; transcript_id "FLAMseq_ext~XM_029778951.2"; product "mitochondrial inner membrane protease subunit 2, transcript variant X1"; exon_number "2"; model_evidence "Supporting evidence includes similarity to: 7 Proteins, and 100% coverage of the annotated genomic feature by RNAseq alignments, including 1 sample with support for all annotated introns";
NC_043000.1	Gnomon~FLAMseq	exon	2055443	2055546	.	+	.	gene_id "LOC115210382"; db_xref "GeneID:115210382"; gbkey "mRNA"; gene "LOC115210382"; ID ""; gene_name "LOC115210382"; transcript_id "FLAMseq_ext~XM_029778951.2"; product "mitochondrial inner membrane protease subunit 2, transcript variant X1"; exon_number "3"; model_evidence "Supporting evidence includes similarity to: 7 Proteins, and 100% coverage of the annotated genomic feature by RNAseq alignments, including 1 sample with support for all annotated introns";
NC_043000.1	Gnomon~FLAMseq	exon	2441627	2441692	.	+	.	gene_id "LOC115210382"; db_xref "GeneID:115210382"; gbkey "mRNA"; gene "LOC115210382"; ID ""; gene_name "LOC115210382"; transcript_id "FLAMseq_ext~XM_029778951.2"; product "mitochondrial inner membrane protease subunit 2, transcript variant X1"; exon_number "4"; model_evidence "Supporting evidence includes similarity to: 7 Proteins, and 100% coverage of the annotated genomic feature by RNAseq alignments, including 1 sample with support for all annotated introns";
NC_043000.1	Gnomon~FLAMseq	exon	2630958	2631060	.	+	.	gene_id "LOC115210382"; db_xref "GeneID:115210382"; gbkey "mRNA"; gene "LOC115210382"; ID ""; gene_name "LOC115210382"; transcript_id "FLAMseq_ext~XM_029778951.2"; product "mitochondrial inner membrane protease subunit 2, transcript variant X1"; exon_number "5"; model_evidence "Supporting evidence includes similarity to: 7 Proteins, and 100% coverage of the annotated genomic feature by RNAseq alignments, including 1 sample with support for all annotated introns";
NC_043000.1	Gnomon~FLAMseq	exon	2634171	2634590	.	+	.	gene_id "LOC115210382"; db_xref "GeneID:115210382"; gbkey "mRNA"; gene "LOC115210382"; ID ""; gene_name "LOC115210382"; transcript_id "FLAMseq_ext~XM_029778951.2"; product "mitochondrial inner membrane protease subunit 2, transcript variant X1"; exon_number "6"; model_evidence "Supporting evidence includes similarity to: 7 Proteins, and 100% coverage of the annotated genomic feature by RNAseq alignments, including 1 sample with support for all annotated introns";
NC_043000.1	Gnomon~FLAMseq	exon	2634171	2635276	.	+	.	gene_id "LOC115210382"; db_xref "GeneID:115210382"; gbkey "mRNA"; gene "LOC115210382"; ID ""; gene_name "LOC115210382"; transcript_id "FLAMseq_ext~XM_029778951.2"; product "mitochondrial inner membrane protease subunit 2"; exon_number "6"; model_evidence "Supporting evidence includes similarity to: 7 Proteins, and 100% coverage of the annotated genomic feature by RNAseq alignments"; three_prime_ext "686";
NC_043000.1	Gnomon	transcript	2017058	2634590	.	+	.	gene_id "LOC115210382"; ID "XM_029778951.2"; gene_name "LOC115210382"; transcript_id "XM_029778951.2";
NC_043000.1	Gnomon	CDS	2017070	2017077	.	+	0	gene_id "LOC115210382"; db_xref "GeneID:115210382"; gbkey "CDS"; gene "LOC115210382"; ID ""; gene_name "LOC115210382"; transcript_id "XM_029778951.2"; product "mitochondrial inner membrane protease subunit 2 isoform X1"; protein_id "XP_029634811.1"; exon_number "1";
NC_043000.1	Gnomon	CDS	2020951	2021074	.	+	1	gene_id "LOC115210382"; db_xref "GeneID:115210382"; gbkey "CDS"; gene "LOC115210382"; ID ""; gene_name "LOC115210382"; transcript_id "XM_029778951.2"; product "mitochondrial inner membrane protease subunit 2 isoform X1"; protein_id "XP_029634811.1"; exon_number "2";
NC_043000.1	Gnomon	CDS	2055443	2055546	.	+	0	gene_id "LOC115210382"; db_xref "GeneID:115210382"; gbkey "CDS"; gene "LOC115210382"; ID ""; gene_name "LOC115210382"; transcript_id "XM_029778951.2"; product "mitochondrial inner membrane protease subunit 2 isoform X1"; protein_id "XP_029634811.1"; exon_number "3";
NC_043000.1	Gnomon	CDS	2441627	2441692	.	+	1	gene_id "LOC115210382"; db_xref "GeneID:115210382"; gbkey "CDS"; gene "LOC115210382"; ID ""; gene_name "LOC115210382"; transcript_id "XM_029778951.2"; product "mitochondrial inner membrane protease subunit 2 isoform X1"; protein_id "XP_029634811.1"; exon_number "4";
NC_043000.1	Gnomon	CDS	2630958	2631060	.	+	1	gene_id "LOC115210382"; db_xref "GeneID:115210382"; gbkey "CDS"; gene "LOC115210382"; ID ""; gene_name "LOC115210382"; transcript_id "XM_029778951.2"; product "mitochondrial inner membrane protease subunit 2 isoform X1"; protein_id "XP_029634811.1"; exon_number "5";
NC_043000.1	Gnomon	CDS	2634171	2634299	.	+	0	gene_id "LOC115210382"; db_xref "GeneID:115210382"; gbkey "CDS"; gene "LOC115210382"; ID ""; gene_name "LOC115210382"; transcript_id "XM_029778951.2"; product "mitochondrial inner membrane protease subunit 2 isoform X1"; protein_id "XP_029634811.1"; exon_number "6";
NC_043000.1	Gnomon	exon	2017058	2017077	.	+	.	gene_id "LOC115210382"; db_xref "GeneID:115210382"; gbkey "mRNA"; gene "LOC115210382"; ID ""; gene_name "LOC115210382"; transcript_id "XM_029778951.2"; product "mitochondrial inner membrane protease subunit 2, transcript variant X1"; exon_number "1"; model_evidence "Supporting evidence includes similarity to: 7 Proteins, and 100% coverage of the annotated genomic feature by RNAseq alignments, including 1 sample with support for all annotated introns";
NC_043000.1	Gnomon	exon	2020951	2021074	.	+	.	gene_id "LOC115210382"; db_xref "GeneID:115210382"; gbkey "mRNA"; gene "LOC115210382"; ID ""; gene_name "LOC115210382"; transcript_id "XM_029778951.2"; product "mitochondrial inner membrane protease subunit 2, transcript variant X1"; exon_number "2"; model_evidence "Supporting evidence includes similarity to: 7 Proteins, and 100% coverage of the annotated genomic feature by RNAseq alignments, including 1 sample with support for all annotated introns";
NC_043000.1	Gnomon	exon	2055443	2055546	.	+	.	gene_id "LOC115210382"; db_xref "GeneID:115210382"; gbkey "mRNA"; gene "LOC115210382"; ID ""; gene_name "LOC115210382"; transcript_id "XM_029778951.2"; product "mitochondrial inner membrane protease subunit 2, transcript variant X1"; exon_number "3"; model_evidence "Supporting evidence includes similarity to: 7 Proteins, and 100% coverage of the annotated genomic feature by RNAseq alignments, including 1 sample with support for all annotated introns";
NC_043000.1	Gnomon	exon	2441627	2441692	.	+	.	gene_id "LOC115210382"; db_xref "GeneID:115210382"; gbkey "mRNA"; gene "LOC115210382"; ID ""; gene_name "LOC115210382"; transcript_id "XM_029778951.2"; product "mitochondrial inner membrane protease subunit 2, transcript variant X1"; exon_number "4"; model_evidence "Supporting evidence includes similarity to: 7 Proteins, and 100% coverage of the annotated genomic feature by RNAseq alignments, including 1 sample with support for all annotated introns";
NC_043000.1	Gnomon	exon	2630958	2631060	.	+	.	gene_id "LOC115210382"; db_xref "GeneID:115210382"; gbkey "mRNA"; gene "LOC115210382"; ID ""; gene_name "LOC115210382"; transcript_id "XM_029778951.2"; product "mitochondrial inner membrane protease subunit 2, transcript variant X1"; exon_number "5"; model_evidence "Supporting evidence includes similarity to: 7 Proteins, and 100% coverage of the annotated genomic feature by RNAseq alignments, including 1 sample with support for all annotated introns";
NC_043000.1	Gnomon	exon	2634171	2634590	.	+	.	gene_id "LOC115210382"; db_xref "GeneID:115210382"; gbkey "mRNA"; gene "LOC115210382"; ID ""; gene_name "LOC115210382"; transcript_id "XM_029778951.2"; product "mitochondrial inner membrane protease subunit 2, transcript variant X1"; exon_number "6"; model_evidence "Supporting evidence includes similarity to: 7 Proteins, and 100% coverage of the annotated genomic feature by RNAseq alignments, including 1 sample with support for all annotated introns";
NC_043000.1	Gnomon	start_codon	2017070	2017072	.	+	0	gene_id "LOC115210382"; db_xref "GeneID:115210382"; gbkey "CDS"; gene "LOC115210382"; ID ""; gene_name "LOC115210382"; transcript_id "XM_029778951.2"; product "mitochondrial inner membrane protease subunit 2 isoform X1"; protein_id "XP_029634811.1"; exon_number "1";
NC_043000.1	Gnomon	stop_codon	2634300	2634302	.	+	0	gene_id "LOC115210382"; db_xref "GeneID:115210382"; gbkey "CDS"; gene "LOC115210382"; ID ""; gene_name "LOC115210382"; transcript_id "XM_029778951.2"; product "mitochondrial inner membrane protease subunit 2 isoform X1"; protein_id "XP_029634811.1"; exon_number "6";
NC_043000.1	Gnomon	transcript	1988575	2634590	.	+	.	gene_id "LOC115210382"; ID "XM_029778952.2"; gene_name "LOC115210382"; transcript_id "XM_029778952.2";
NC_043000.1	Gnomon	CDS	2020970	2021074	.	+	0	gene_id "LOC115210382"; db_xref "GeneID:115210382"; gbkey "CDS"; gene "LOC115210382"; ID ""; gene_name "LOC115210382"; transcript_id "XM_029778952.2"; product "mitochondrial inner membrane protease subunit 2 isoform X2"; protein_id "XP_029634812.1"; exon_number "2";
NC_043000.1	Gnomon	CDS	2055443	2055546	.	+	0	gene_id "LOC115210382"; db_xref "GeneID:115210382"; gbkey "CDS"; gene "LOC115210382"; ID ""; gene_name "LOC115210382"; transcript_id "XM_029778952.2"; product "mitochondrial inner membrane protease subunit 2 isoform X2"; protein_id "XP_029634812.1"; exon_number "3";
NC_043000.1	Gnomon	CDS	2441627	2441692	.	+	1	gene_id "LOC115210382"; db_xref "GeneID:115210382"; gbkey "CDS"; gene "LOC115210382"; ID ""; gene_name "LOC115210382"; transcript_id "XM_029778952.2"; product "mitochondrial inner membrane protease subunit 2 isoform X2"; protein_id "XP_029634812.1"; exon_number "4";
NC_043000.1	Gnomon	CDS	2630958	2631060	.	+	1	gene_id "LOC115210382"; db_xref "GeneID:115210382"; gbkey "CDS"; gene "LOC115210382"; ID ""; gene_name "LOC115210382"; transcript_id "XM_029778952.2"; product "mitochondrial inner membrane protease subunit 2 isoform X2"; protein_id "XP_029634812.1"; exon_number "5";
NC_043000.1	Gnomon	CDS	2634171	2634299	.	+	0	gene_id "LOC115210382"; db_xref "GeneID:115210382"; gbkey "CDS"; gene "LOC115210382"; ID ""; gene_name "LOC115210382"; transcript_id "XM_029778952.2"; product "mitochondrial inner membrane protease subunit 2 isoform X2"; protein_id "XP_029634812.1"; exon_number "6";
NC_043000.1	Gnomon	exon	1988575	1988752	.	+	.	gene_id "LOC115210382"; db_xref "GeneID:115210382"; gbkey "mRNA"; gene "LOC115210382"; ID ""; gene_name "LOC115210382"; transcript_id "XM_029778952.2"; product "mitochondrial inner membrane protease subunit 2, transcript variant X2"; exon_number "1"; model_evidence "Supporting evidence includes similarity to: 7 Proteins, and 100% coverage of the annotated genomic feature by RNAseq alignments, including 28 samples with support for all annotated introns";
NC_043000.1	Gnomon	exon	2020951	2021074	.	+	.	gene_id "LOC115210382"; db_xref "GeneID:115210382"; gbkey "mRNA"; gene "LOC115210382"; ID ""; gene_name "LOC115210382"; transcript_id "XM_029778952.2"; product "mitochondrial inner membrane protease subunit 2, transcript variant X2"; exon_number "2"; model_evidence "Supporting evidence includes similarity to: 7 Proteins, and 100% coverage of the annotated genomic feature by RNAseq alignments, including 28 samples with support for all annotated introns";
NC_043000.1	Gnomon	exon	2055443	2055546	.	+	.	gene_id "LOC115210382"; db_xref "GeneID:115210382"; gbkey "mRNA"; gene "LOC115210382"; ID ""; gene_name "LOC115210382"; transcript_id "XM_029778952.2"; product "mitochondrial inner membrane protease subunit 2, transcript variant X2"; exon_number "3"; model_evidence "Supporting evidence includes similarity to: 7 Proteins, and 100% coverage of the annotated genomic feature by RNAseq alignments, including 28 samples with support for all annotated introns";
NC_043000.1	Gnomon	exon	2441627	2441692	.	+	.	gene_id "LOC115210382"; db_xref "GeneID:115210382"; gbkey "mRNA"; gene "LOC115210382"; ID ""; gene_name "LOC115210382"; transcript_id "XM_029778952.2"; product "mitochondrial inner membrane protease subunit 2, transcript variant X2"; exon_number "4"; model_evidence "Supporting evidence includes similarity to: 7 Proteins, and 100% coverage of the annotated genomic feature by RNAseq alignments, including 28 samples with support for all annotated introns";
NC_043000.1	Gnomon	exon	2630958	2631060	.	+	.	gene_id "LOC115210382"; db_xref "GeneID:115210382"; gbkey "mRNA"; gene "LOC115210382"; ID ""; gene_name "LOC115210382"; transcript_id "XM_029778952.2"; product "mitochondrial inner membrane protease subunit 2, transcript variant X2"; exon_number "5"; model_evidence "Supporting evidence includes similarity to: 7 Proteins, and 100% coverage of the annotated genomic feature by RNAseq alignments, including 28 samples with support for all annotated introns";
NC_043000.1	Gnomon	exon	2634171	2634590	.	+	.	gene_id "LOC115210382"; db_xref "GeneID:115210382"; gbkey "mRNA"; gene "LOC115210382"; ID ""; gene_name "LOC115210382"; transcript_id "XM_029778952.2"; product "mitochondrial inner membrane protease subunit 2, transcript variant X2"; exon_number "6"; model_evidence "Supporting evidence includes similarity to: 7 Proteins, and 100% coverage of the annotated genomic feature by RNAseq alignments, including 28 samples with support for all annotated introns";
NC_043000.1	Gnomon	start_codon	2020970	2020972	.	+	0	gene_id "LOC115210382"; db_xref "GeneID:115210382"; gbkey "CDS"; gene "LOC115210382"; ID ""; gene_name "LOC115210382"; transcript_id "XM_029778952.2"; product "mitochondrial inner membrane protease subunit 2 isoform X2"; protein_id "XP_029634812.1"; exon_number "2";
NC_043000.1	Gnomon	stop_codon	2634300	2634302	.	+	0	gene_id "LOC115210382"; db_xref "GeneID:115210382"; gbkey "CDS"; gene "LOC115210382"; ID ""; gene_name "LOC115210382"; transcript_id "XM_029778952.2"; product "mitochondrial inner membrane protease subunit 2 isoform X2"; protein_id "XP_029634812.1"; exon_number "6";
NC_043000.1	Gnomon	gene	30894441	30962941	.	+	.	gene_id "LOC115210383"; db_xref "GeneID:115210383"; gbkey "Gene"; gene "LOC115210383"; gene_biotype "protein_coding"; ID ""; gene_name "LOC115210383";
NC_043000.1	PBRI~FLAMseq	transcript	30894645	30962941	.	+	.	gene_id "LOC115210383"; ID ""; gene_name "LOC115210383"; transcript_id "FLAMseq_ext~G15721.14"; uniq_trans_id "G15721.14"; three_prime_ext "9334";
NC_043000.1	PBRI~FLAMseq	exon	30894645	30894825	.	+	.	gene_id "LOC115210383"; ID ""; gene_name "LOC115210383"; transcript_id "FLAMseq_ext~G15721.14"; exon_number "1"; uniq_trans_id "G15721.14";
NC_043000.1	PBRI~FLAMseq	exon	30915961	30916182	.	+	.	gene_id "LOC115210383"; ID ""; gene_name "LOC115210383"; transcript_id "FLAMseq_ext~G15721.14"; exon_number "2"; uniq_trans_id "G15721.14";
NC_043000.1	PBRI~FLAMseq	exon	30918726	30918813	.	+	.	gene_id "LOC115210383"; ID ""; gene_name "LOC115210383"; transcript_id "FLAMseq_ext~G15721.14"; exon_number "3"; uniq_trans_id "G15721.14";
NC_043000.1	PBRI~FLAMseq	exon	30919868	30920076	.	+	.	gene_id "LOC115210383"; ID ""; gene_name "LOC115210383"; transcript_id "FLAMseq_ext~G15721.14"; exon_number "4"; uniq_trans_id "G15721.14";
NC_043000.1	PBRI~FLAMseq	exon	30920168	30920359	.	+	.	gene_id "LOC115210383"; ID ""; gene_name "LOC115210383"; transcript_id "FLAMseq_ext~G15721.14"; exon_number "5"; uniq_trans_id "G15721.14";
NC_043000.1	PBRI~FLAMseq	exon	30921172	30921317	.	+	.	gene_id "LOC115210383"; ID ""; gene_name "LOC115210383"; transcript_id "FLAMseq_ext~G15721.14"; exon_number "6"; uniq_trans_id "G15721.14";
NC_043000.1	PBRI~FLAMseq	exon	30922116	30922383	.	+	.	gene_id "LOC115210383"; ID ""; gene_name "LOC115210383"; transcript_id "FLAMseq_ext~G15721.14"; exon_number "7"; uniq_trans_id "G15721.14";
NC_043000.1	PBRI~FLAMseq	exon	30924947	30925061	.	+	.	gene_id "LOC115210383"; ID ""; gene_name "LOC115210383"; transcript_id "FLAMseq_ext~G15721.14"; exon_number "8"; uniq_trans_id "G15721.14";
NC_043000.1	PBRI~FLAMseq	exon	30926260	30926440	.	+	.	gene_id "LOC115210383"; ID ""; gene_name "LOC115210383"; transcript_id "FLAMseq_ext~G15721.14"; exon_number "9"; uniq_trans_id "G15721.14";
NC_043000.1	PBRI~FLAMseq	exon	30927834	30928018	.	+	.	gene_id "LOC115210383"; ID ""; gene_name "LOC115210383"; transcript_id "FLAMseq_ext~G15721.14"; exon_number "10"; uniq_trans_id "G15721.14";
NC_043000.1	PBRI~FLAMseq	exon	30928274	30928420	.	+	.	gene_id "LOC115210383"; ID ""; gene_name "LOC115210383"; transcript_id "FLAMseq_ext~G15721.14"; exon_number "11"; uniq_trans_id "G15721.14";
NC_043000.1	PBRI~FLAMseq	exon	30929164	30929422	.	+	.	gene_id "LOC115210383"; ID ""; gene_name "LOC115210383"; transcript_id "FLAMseq_ext~G15721.14"; exon_number "12"; uniq_trans_id "G15721.14";
NC_043000.1	PBRI~FLAMseq	exon	30932804	30932935	.	+	.	gene_id "LOC115210383"; ID ""; gene_name "LOC115210383"; transcript_id "FLAMseq_ext~G15721.14"; exon_number "13"; uniq_trans_id "G15721.14";
NC_043000.1	PBRI~FLAMseq	exon	30934077	30935180	.	+	.	gene_id "LOC115210383"; ID ""; gene_name "LOC115210383"; transcript_id "FLAMseq_ext~G15721.14"; exon_number "14"; uniq_trans_id "G15721.14";
NC_043000.1	PBRI~FLAMseq	exon	30941101	30941330	.	+	.	gene_id "LOC115210383"; ID ""; gene_name "LOC115210383"; transcript_id "FLAMseq_ext~G15721.14"; exon_number "15"; uniq_trans_id "G15721.14";
NC_043000.1	PBRI~FLAMseq	exon	30943377	30943526	.	+	.	gene_id "LOC115210383"; ID ""; gene_name "LOC115210383"; transcript_id "FLAMseq_ext~G15721.14"; exon_number "16"; uniq_trans_id "G15721.14";
NC_043000.1	PBRI~FLAMseq	exon	30944856	30945044	.	+	.	gene_id "LOC115210383"; ID ""; gene_name "LOC115210383"; transcript_id "FLAMseq_ext~G15721.14"; exon_number "17"; uniq_trans_id "G15721.14";
NC_043000.1	PBRI~FLAMseq	exon	30945192	30945495	.	+	.	gene_id "LOC115210383"; ID ""; gene_name "LOC115210383"; transcript_id "FLAMseq_ext~G15721.14"; exon_number "18"; uniq_trans_id "G15721.14";
NC_043000.1	PBRI~FLAMseq	exon	30946882	30946969	.	+	.	gene_id "LOC115210383"; ID ""; gene_name "LOC115210383"; transcript_id "FLAMseq_ext~G15721.14"; exon_number "19"; uniq_trans_id "G15721.14";
NC_043000.1	PBRI~FLAMseq	exon	30950712	30953607	.	+	.	gene_id "LOC115210383"; ID ""; gene_name "LOC115210383"; transcript_id "FLAMseq_ext~G15721.14"; exon_number "20"; uniq_trans_id "G15721.14";
NC_043000.1	PBRI~FLAMseq	exon	30950712	30962941	.	+	.	gene_id "LOC115210383"; ID ""; gene_name "LOC115210383"; transcript_id "FLAMseq_ext~G15721.14"; exon_number "20"; uniq_trans_id "G15721.14"; three_prime_ext "9334";
NC_043000.1	PBRI	transcript	30894645	30950815	.	+	.	gene_id "LOC115210383"; ID ""; gene_name "LOC115210383"; transcript_id "G15721.12"; uniq_trans_id "G15721.12";
NC_043000.1	PBRI	exon	30894645	30894825	.	+	.	gene_id "LOC115210383"; ID ""; gene_name "LOC115210383"; transcript_id "G15721.12"; exon_number "1"; uniq_trans_id "G15721.12";
NC_043000.1	PBRI	exon	30915961	30916182	.	+	.	gene_id "LOC115210383"; ID ""; gene_name "LOC115210383"; transcript_id "G15721.12"; exon_number "2"; uniq_trans_id "G15721.12";
NC_043000.1	PBRI	exon	30918726	30918813	.	+	.	gene_id "LOC115210383"; ID ""; gene_name "LOC115210383"; transcript_id "G15721.12"; exon_number "3"; uniq_trans_id "G15721.12";
NC_043000.1	PBRI	exon	30919868	30920076	.	+	.	gene_id "LOC115210383"; ID ""; gene_name "LOC115210383"; transcript_id "G15721.12"; exon_number "4"; uniq_trans_id "G15721.12";
NC_043000.1	PBRI	exon	30920168	30920359	.	+	.	gene_id "LOC115210383"; ID ""; gene_name "LOC115210383"; transcript_id "G15721.12"; exon_number "5"; uniq_trans_id "G15721.12";
NC_043000.1	PBRI	exon	30921172	30921317	.	+	.	gene_id "LOC115210383"; ID ""; gene_name "LOC115210383"; transcript_id "G15721.12"; exon_number "6"; uniq_trans_id "G15721.12";
NC_043000.1	PBRI	exon	30922116	30922383	.	+	.	gene_id "LOC115210383"; ID ""; gene_name "LOC115210383"; transcript_id "G15721.12"; exon_number "7"; uniq_trans_id "G15721.12";
NC_043000.1	PBRI	exon	30924947	30925061	.	+	.	gene_id "LOC115210383"; ID ""; gene_name "LOC115210383"; transcript_id "G15721.12"; exon_number "8"; uniq_trans_id "G15721.12";
NC_043000.1	PBRI	exon	30926260	30926440	.	+	.	gene_id "LOC115210383"; ID ""; gene_name "LOC115210383"; transcript_id "G15721.12"; exon_number "9"; uniq_trans_id "G15721.12";
NC_043000.1	PBRI	exon	30927834	30928018	.	+	.	gene_id "LOC115210383"; ID ""; gene_name "LOC115210383"; transcript_id "G15721.12"; exon_number "10"; uniq_trans_id "G15721.12";
NC_043000.1	PBRI	exon	30928274	30928420	.	+	.	gene_id "LOC115210383"; ID ""; gene_name "LOC115210383"; transcript_id "G15721.12"; exon_number "11"; uniq_trans_id "G15721.12";
NC_043000.1	PBRI	exon	30929164	30929422	.	+	.	gene_id "LOC115210383"; ID ""; gene_name "LOC115210383"; transcript_id "G15721.12"; exon_number "12"; uniq_trans_id "G15721.12";
NC_043000.1	PBRI	exon	30932804	30932935	.	+	.	gene_id "LOC115210383"; ID ""; gene_name "LOC115210383"; transcript_id "G15721.12"; exon_number "13"; uniq_trans_id "G15721.12";
NC_043000.1	PBRI	exon	30934077	30935180	.	+	.	gene_id "LOC115210383"; ID ""; gene_name "LOC115210383"; transcript_id "G15721.12"; exon_number "14"; uniq_trans_id "G15721.12";
NC_043000.1	PBRI	exon	30941101	30941330	.	+	.	gene_id "LOC115210383"; ID ""; gene_name "LOC115210383"; transcript_id "G15721.12"; exon_number "15"; uniq_trans_id "G15721.12";
NC_043000.1	PBRI	exon	30943377	30943526	.	+	.	gene_id "LOC115210383"; ID ""; gene_name "LOC115210383"; transcript_id "G15721.12"; exon_number "16"; uniq_trans_id "G15721.12";
NC_043000.1	PBRI	exon	30944856	30945044	.	+	.	gene_id "LOC115210383"; ID ""; gene_name "LOC115210383"; transcript_id "G15721.12"; exon_number "17"; uniq_trans_id "G15721.12";
NC_043000.1	PBRI	exon	30945192	30945495	.	+	.	gene_id "LOC115210383"; ID ""; gene_name "LOC115210383"; transcript_id "G15721.12"; exon_number "18"; uniq_trans_id "G15721.12";
NC_043000.1	PBRI	exon	30946882	30946969	.	+	.	gene_id "LOC115210383"; ID ""; gene_name "LOC115210383"; transcript_id "G15721.12"; exon_number "19"; uniq_trans_id "G15721.12";
NC_043000.1	PBRI	exon	30950712	30950815	.	+	.	gene_id "LOC115210383"; ID ""; gene_name "LOC115210383"; transcript_id "G15721.12"; exon_number "20"; uniq_trans_id "G15721.12";
NC_043000.1	PBRI	transcript	30894645	30953607	.	+	.	gene_id "LOC115210383"; ID ""; gene_name "LOC115210383"; transcript_id "G15721.14"; uniq_trans_id "G15721.14";
NC_043000.1	PBRI	exon	30894645	30894825	.	+	.	gene_id "LOC115210383"; ID ""; gene_name "LOC115210383"; transcript_id "G15721.14"; exon_number "1"; uniq_trans_id "G15721.14";
NC_043000.1	PBRI	exon	30915961	30916182	.	+	.	gene_id "LOC115210383"; ID ""; gene_name "LOC115210383"; transcript_id "G15721.14"; exon_number "2"; uniq_trans_id "G15721.14";
NC_043000.1	PBRI	exon	30918726	30918813	.	+	.	gene_id "LOC115210383"; ID ""; gene_name "LOC115210383"; transcript_id "G15721.14"; exon_number "3"; uniq_trans_id "G15721.14";
NC_043000.1	PBRI	exon	30919868	30920076	.	+	.	gene_id "LOC115210383"; ID ""; gene_name "LOC115210383"; transcript_id "G15721.14"; exon_number "4"; uniq_trans_id "G15721.14";
NC_043000.1	PBRI	exon	30920168	30920359	.	+	.	gene_id "LOC115210383"; ID ""; gene_name "LOC115210383"; transcript_id "G15721.14"; exon_number "5"; uniq_trans_id "G15721.14";
NC_043000.1	PBRI	exon	30921172	30921317	.	+	.	gene_id "LOC115210383"; ID ""; gene_name "LOC115210383"; transcript_id "G15721.14"; exon_number "6"; uniq_trans_id "G15721.14";
NC_043000.1	PBRI	exon	30922116	30922383	.	+	.	gene_id "LOC115210383"; ID ""; gene_name "LOC115210383"; transcript_id "G15721.14"; exon_number "7"; uniq_trans_id "G15721.14";
NC_043000.1	PBRI	exon	30924947	30925061	.	+	.	gene_id "LOC115210383"; ID ""; gene_name "LOC115210383"; transcript_id "G15721.14"; exon_number "8"; uniq_trans_id "G15721.14";
NC_043000.1	PBRI	exon	30926260	30926440	.	+	.	gene_id "LOC115210383"; ID ""; gene_name "LOC115210383"; transcript_id "G15721.14"; exon_number "9"; uniq_trans_id "G15721.14";
NC_043000.1	PBRI	exon	30927834	30928018	.	+	.	gene_id "LOC115210383"; ID ""; gene_name "LOC115210383"; transcript_id "G15721.14"; exon_number "10"; uniq_trans_id "G15721.14";
NC_043000.1	PBRI	exon	30928274	30928420	.	+	.	gene_id "LOC115210383"; ID ""; gene_name "LOC115210383"; transcript_id "G15721.14"; exon_number "11"; uniq_trans_id "G15721.14";
NC_043000.1	PBRI	exon	30929164	30929422	.	+	.	gene_id "LOC115210383"; ID ""; gene_name "LOC115210383"; transcript_id "G15721.14"; exon_number "12"; uniq_trans_id "G15721.14";
NC_043000.1	PBRI	exon	30932804	30932935	.	+	.	gene_id "LOC115210383"; ID ""; gene_name "LOC115210383"; transcript_id "G15721.14"; exon_number "13"; uniq_trans_id "G15721.14";
NC_043000.1	PBRI	exon	30934077	30935180	.	+	.	gene_id "LOC115210383"; ID ""; gene_name "LOC115210383"; transcript_id "G15721.14"; exon_number "14"; uniq_trans_id "G15721.14";
NC_043000.1	PBRI	exon	30941101	30941330	.	+	.	gene_id "LOC115210383"; ID ""; gene_name "LOC115210383"; transcript_id "G15721.14"; exon_number "15"; uniq_trans_id "G15721.14";
NC_043000.1	PBRI	exon	30943377	30943526	.	+	.	gene_id "LOC115210383"; ID ""; gene_name "LOC115210383"; transcript_id "G15721.14"; exon_number "16"; uniq_trans_id "G15721.14";
NC_043000.1	PBRI	exon	30944856	30945044	.	+	.	gene_id "LOC115210383"; ID ""; gene_name "LOC115210383"; transcript_id "G15721.14"; exon_number "17"; uniq_trans_id "G15721.14";
NC_043000.1	PBRI	exon	30945192	30945495	.	+	.	gene_id "LOC115210383"; ID ""; gene_name "LOC115210383"; transcript_id "G15721.14"; exon_number "18"; uniq_trans_id "G15721.14";
NC_043000.1	PBRI	exon	30946882	30946969	.	+	.	gene_id "LOC115210383"; ID ""; gene_name "LOC115210383"; transcript_id "G15721.14"; exon_number "19"; uniq_trans_id "G15721.14";
NC_043000.1	PBRI	exon	30950712	30953607	.	+	.	gene_id "LOC115210383"; ID ""; gene_name "LOC115210383"; transcript_id "G15721.14"; exon_number "20"; uniq_trans_id "G15721.14";
NC_043000.1	PBRI	transcript	30894441	30950729	.	+	.	gene_id "LOC115210383"; ID ""; gene_name "LOC115210383"; transcript_id "G15721.2"; uniq_trans_id "G15721.2";
NC_043000.1	PBRI	exon	30894441	30894825	.	+	.	gene_id "LOC115210383"; ID ""; gene_name "LOC115210383"; transcript_id "G15721.2"; exon_number "1"; uniq_trans_id "G15721.2";
NC_043000.1	PBRI	exon	30915961	30916182	.	+	.	gene_id "LOC115210383"; ID ""; gene_name "LOC115210383"; transcript_id "G15721.2"; exon_number "2"; uniq_trans_id "G15721.2";
NC_043000.1	PBRI	exon	30918726	30918813	.	+	.	gene_id "LOC115210383"; ID ""; gene_name "LOC115210383"; transcript_id "G15721.2"; exon_number "3"; uniq_trans_id "G15721.2";
NC_043000.1	PBRI	exon	30919868	30920076	.	+	.	gene_id "LOC115210383"; ID ""; gene_name "LOC115210383"; transcript_id "G15721.2"; exon_number "4"; uniq_trans_id "G15721.2";
NC_043000.1	PBRI	exon	30920168	30920359	.	+	.	gene_id "LOC115210383"; ID ""; gene_name "LOC115210383"; transcript_id "G15721.2"; exon_number "5"; uniq_trans_id "G15721.2";
NC_043000.1	PBRI	exon	30921172	30921317	.	+	.	gene_id "LOC115210383"; ID ""; gene_name "LOC115210383"; transcript_id "G15721.2"; exon_number "6"; uniq_trans_id "G15721.2";
NC_043000.1	PBRI	exon	30922116	30922383	.	+	.	gene_id "LOC115210383"; ID ""; gene_name "LOC115210383"; transcript_id "G15721.2"; exon_number "7"; uniq_trans_id "G15721.2";
NC_043000.1	PBRI	exon	30924947	30925061	.	+	.	gene_id "LOC115210383"; ID ""; gene_name "LOC115210383"; transcript_id "G15721.2"; exon_number "8"; uniq_trans_id "G15721.2";
NC_043000.1	PBRI	exon	30926260	30926440	.	+	.	gene_id "LOC115210383"; ID ""; gene_name "LOC115210383"; transcript_id "G15721.2"; exon_number "9"; uniq_trans_id "G15721.2";
NC_043000.1	PBRI	exon	30927834	30928018	.	+	.	gene_id "LOC115210383"; ID ""; gene_name "LOC115210383"; transcript_id "G15721.2"; exon_number "10"; uniq_trans_id "G15721.2";
NC_043000.1	PBRI	exon	30928274	30928420	.	+	.	gene_id "LOC115210383"; ID ""; gene_name "LOC115210383"; transcript_id "G15721.2"; exon_number "11"; uniq_trans_id "G15721.2";
NC_043000.1	PBRI	exon	30929164	30929422	.	+	.	gene_id "LOC115210383"; ID ""; gene_name "LOC115210383"; transcript_id "G15721.2"; exon_number "12"; uniq_trans_id "G15721.2";
NC_043000.1	PBRI	exon	30932804	30932935	.	+	.	gene_id "LOC115210383"; ID ""; gene_name "LOC115210383"; transcript_id "G15721.2"; exon_number "13"; uniq_trans_id "G15721.2";
NC_043000.1	PBRI	exon	30934077	30935180	.	+	.	gene_id "LOC115210383"; ID ""; gene_name "LOC115210383"; transcript_id "G15721.2"; exon_number "14"; uniq_trans_id "G15721.2";
NC_043000.1	PBRI	exon	30941101	30941330	.	+	.	gene_id "LOC115210383"; ID ""; gene_name "LOC115210383"; transcript_id "G15721.2"; exon_number "15"; uniq_trans_id "G15721.2";
NC_043000.1	PBRI	exon	30943377	30943526	.	+	.	gene_id "LOC115210383"; ID ""; gene_name "LOC115210383"; transcript_id "G15721.2"; exon_number "16"; uniq_trans_id "G15721.2";
NC_043000.1	PBRI	exon	30944856	30945044	.	+	.	gene_id "LOC115210383"; ID ""; gene_name "LOC115210383"; transcript_id "G15721.2"; exon_number "17"; uniq_trans_id "G15721.2";
NC_043000.1	PBRI	exon	30945192	30945495	.	+	.	gene_id "LOC115210383"; ID ""; gene_name "LOC115210383"; transcript_id "G15721.2"; exon_number "18"; uniq_trans_id "G15721.2";
NC_043000.1	PBRI	exon	30946882	30946969	.	+	.	gene_id "LOC115210383"; ID ""; gene_name "LOC115210383"; transcript_id "G15721.2"; exon_number "19"; uniq_trans_id "G15721.2";
NC_043000.1	PBRI	exon	30950712	30950729	.	+	.	gene_id "LOC115210383"; ID ""; gene_name "LOC115210383"; transcript_id "G15721.2"; exon_number "20"; uniq_trans_id "G15721.2";
NC_043000.1	Gnomon	transcript	30894620	30951000	.	+	.	gene_id "LOC115210383"; ID "XM_029778955.2"; gene_name "LOC115210383"; transcript_id "XM_029778955.2";
NC_043000.1	Gnomon	CDS	30894666	30894825	.	+	0	gene_id "LOC115210383"; db_xref "GeneID:115210383"; gbkey "CDS"; gene "LOC115210383"; ID ""; gene_name "LOC115210383"; transcript_id "XM_029778955.2"; product "LOW QUALITY PROTEIN: host cell factor 1-like"; protein_id "XP_029634815.2"; exon_number "1"; note ""; exception "unclassified translation discrepancy";
NC_043000.1	Gnomon	CDS	30915961	30916182	.	+	2	gene_id "LOC115210383"; db_xref "GeneID:115210383"; gbkey "CDS"; gene "LOC115210383"; ID ""; gene_name "LOC115210383"; transcript_id "XM_029778955.2"; product "LOW QUALITY PROTEIN: host cell factor 1-like"; protein_id "XP_029634815.2"; exon_number "2"; note ""; exception "unclassified translation discrepancy";
NC_043000.1	Gnomon	CDS	30918726	30918813	.	+	2	gene_id "LOC115210383"; db_xref "GeneID:115210383"; gbkey "CDS"; gene "LOC115210383"; ID ""; gene_name "LOC115210383"; transcript_id "XM_029778955.2"; product "LOW QUALITY PROTEIN: host cell factor 1-like"; protein_id "XP_029634815.2"; exon_number "3"; note ""; exception "unclassified translation discrepancy";
NC_043000.1	Gnomon	CDS	30919868	30920076	.	+	1	gene_id "LOC115210383"; db_xref "GeneID:115210383"; gbkey "CDS"; gene "LOC115210383"; ID ""; gene_name "LOC115210383"; transcript_id "XM_029778955.2"; product "LOW QUALITY PROTEIN: host cell factor 1-like"; protein_id "XP_029634815.2"; exon_number "4"; note ""; exception "unclassified translation discrepancy";
NC_043000.1	Gnomon	CDS	30920168	30920359	.	+	2	gene_id "LOC115210383"; db_xref "GeneID:115210383"; gbkey "CDS"; gene "LOC115210383"; ID ""; gene_name "LOC115210383"; transcript_id "XM_029778955.2"; product "LOW QUALITY PROTEIN: host cell factor 1-like"; protein_id "XP_029634815.2"; exon_number "5"; note ""; exception "unclassified translation discrepancy";
NC_043000.1	Gnomon	CDS	30921172	30921317	.	+	2	gene_id "LOC115210383"; db_xref "GeneID:115210383"; gbkey "CDS"; gene "LOC115210383"; ID ""; gene_name "LOC115210383"; transcript_id "XM_029778955.2"; product "LOW QUALITY PROTEIN: host cell factor 1-like"; protein_id "XP_029634815.2"; exon_number "6"; note ""; exception "unclassified translation discrepancy";
NC_043000.1	Gnomon	CDS	30922116	30922361	.	+	0	gene_id "LOC115210383"; db_xref "GeneID:115210383"; gbkey "CDS"; gene "LOC115210383"; ID ""; gene_name "LOC115210383"; transcript_id "XM_029778955.2"; product "LOW QUALITY PROTEIN: host cell factor 1-like"; protein_id "XP_029634815.2"; exon_number "7"; note ""; exception "unclassified translation discrepancy";
NC_043000.1	Gnomon	CDS	30922364	30922383	.	+	0	gene_id "LOC115210383"; db_xref "GeneID:115210383"; gbkey "CDS"; gene "LOC115210383"; ID ""; gene_name "LOC115210383"; transcript_id "XM_029778955.2"; product "LOW QUALITY PROTEIN: host cell factor 1-like"; protein_id "XP_029634815.2"; exon_number "8"; note ""; exception "unclassified translation discrepancy";
NC_043000.1	Gnomon	CDS	30924947	30925061	.	+	1	gene_id "LOC115210383"; db_xref "GeneID:115210383"; gbkey "CDS"; gene "LOC115210383"; ID ""; gene_name "LOC115210383"; transcript_id "XM_029778955.2"; product "LOW QUALITY PROTEIN: host cell factor 1-like"; protein_id "XP_029634815.2"; exon_number "9"; note ""; exception "unclassified translation discrepancy";
NC_043000.1	Gnomon	CDS	30926260	30926440	.	+	0	gene_id "LOC115210383"; db_xref "GeneID:115210383"; gbkey "CDS"; gene "LOC115210383"; ID ""; gene_name "LOC115210383"; transcript_id "XM_029778955.2"; product "LOW QUALITY PROTEIN: host cell factor 1-like"; protein_id "XP_029634815.2"; exon_number "10"; note ""; exception "unclassified translation discrepancy";
NC_043000.1	Gnomon	CDS	30927834	30928018	.	+	2	gene_id "LOC115210383"; db_xref "GeneID:115210383"; gbkey "CDS"; gene "LOC115210383"; ID ""; gene_name "LOC115210383"; transcript_id "XM_029778955.2"; product "LOW QUALITY PROTEIN: host cell factor 1-like"; protein_id "XP_029634815.2"; exon_number "11"; note ""; exception "unclassified translation discrepancy";
NC_043000.1	Gnomon	CDS	30928274	30928420	.	+	0	gene_id "LOC115210383"; db_xref "GeneID:115210383"; gbkey "CDS"; gene "LOC115210383"; ID ""; gene_name "LOC115210383"; transcript_id "XM_029778955.2"; product "LOW QUALITY PROTEIN: host cell factor 1-like"; protein_id "XP_029634815.2"; exon_number "12"; note ""; exception "unclassified translation discrepancy";
NC_043000.1	Gnomon	CDS	30929164	30929422	.	+	0	gene_id "LOC115210383"; db_xref "GeneID:115210383"; gbkey "CDS"; gene "LOC115210383"; ID ""; gene_name "LOC115210383"; transcript_id "XM_029778955.2"; product "LOW QUALITY PROTEIN: host cell factor 1-like"; protein_id "XP_029634815.2"; exon_number "13"; note ""; exception "unclassified translation discrepancy";
NC_043000.1	Gnomon	CDS	30932804	30932935	.	+	2	gene_id "LOC115210383"; db_xref "GeneID:115210383"; gbkey "CDS"; gene "LOC115210383"; ID ""; gene_name "LOC115210383"; transcript_id "XM_029778955.2"; product "LOW QUALITY PROTEIN: host cell factor 1-like"; protein_id "XP_029634815.2"; exon_number "14"; note ""; exception "unclassified translation discrepancy";
NC_043000.1	Gnomon	CDS	30934077	30935180	.	+	2	gene_id "LOC115210383"; db_xref "GeneID:115210383"; gbkey "CDS"; gene "LOC115210383"; ID ""; gene_name "LOC115210383"; transcript_id "XM_029778955.2"; product "LOW QUALITY PROTEIN: host cell factor 1-like"; protein_id "XP_029634815.2"; exon_number "15"; note ""; exception "unclassified translation discrepancy";
NC_043000.1	Gnomon	CDS	30941101	30941330	.	+	2	gene_id "LOC115210383"; db_xref "GeneID:115210383"; gbkey "CDS"; gene "LOC115210383"; ID ""; gene_name "LOC115210383"; transcript_id "XM_029778955.2"; product "LOW QUALITY PROTEIN: host cell factor 1-like"; protein_id "XP_029634815.2"; exon_number "16"; note ""; exception "unclassified translation discrepancy";
NC_043000.1	Gnomon	CDS	30943377	30943526	.	+	0	gene_id "LOC115210383"; db_xref "GeneID:115210383"; gbkey "CDS"; gene "LOC115210383"; ID ""; gene_name "LOC115210383"; transcript_id "XM_029778955.2"; product "LOW QUALITY PROTEIN: host cell factor 1-like"; protein_id "XP_029634815.2"; exon_number "17"; note ""; exception "unclassified translation discrepancy";
NC_043000.1	Gnomon	CDS	30944856	30945044	.	+	0	gene_id "LOC115210383"; db_xref "GeneID:115210383"; gbkey "CDS"; gene "LOC115210383"; ID ""; gene_name "LOC115210383"; transcript_id "XM_029778955.2"; product "LOW QUALITY PROTEIN: host cell factor 1-like"; protein_id "XP_029634815.2"; exon_number "18"; note ""; exception "unclassified translation discrepancy";
NC_043000.1	Gnomon	CDS	30945192	30945495	.	+	0	gene_id "LOC115210383"; db_xref "GeneID:115210383"; gbkey "CDS"; gene "LOC115210383"; ID ""; gene_name "LOC115210383"; transcript_id "XM_029778955.2"; product "LOW QUALITY PROTEIN: host cell factor 1-like"; protein_id "XP_029634815.2"; exon_number "19"; note ""; exception "unclassified translation discrepancy";
NC_043000.1	Gnomon	CDS	30946882	30946969	.	+	2	gene_id "LOC115210383"; db_xref "GeneID:115210383"; gbkey "CDS"; gene "LOC115210383"; ID ""; gene_name "LOC115210383"; transcript_id "XM_029778955.2"; product "LOW QUALITY PROTEIN: host cell factor 1-like"; protein_id "XP_029634815.2"; exon_number "20"; note ""; exception "unclassified translation discrepancy";
NC_043000.1	Gnomon	CDS	30950712	30950772	.	+	1	gene_id "LOC115210383"; db_xref "GeneID:115210383"; gbkey "CDS"; gene "LOC115210383"; ID ""; gene_name "LOC115210383"; transcript_id "XM_029778955.2"; product "LOW QUALITY PROTEIN: host cell factor 1-like"; protein_id "XP_029634815.2"; exon_number "21"; note ""; exception "unclassified translation discrepancy";
NC_043000.1	Gnomon	exon	30894620	30894825	.	+	.	gene_id "LOC115210383"; db_xref "GeneID:115210383"; gbkey "mRNA"; gene "LOC115210383"; ID ""; gene_name "LOC115210383"; transcript_id "XM_029778955.2"; product "host cell factor 1-like"; exon_number "1"; model_evidence "Supporting evidence includes similarity to: 5 Proteins, and 100% coverage of the annotated genomic feature by RNAseq alignments, including 40 samples with support for all annotated introns"; note ""; exception "unclassified transcription discrepancy";
NC_043000.1	Gnomon	exon	30915961	30916182	.	+	.	gene_id "LOC115210383"; db_xref "GeneID:115210383"; gbkey "mRNA"; gene "LOC115210383"; ID ""; gene_name "LOC115210383"; transcript_id "XM_029778955.2"; product "host cell factor 1-like"; exon_number "2"; model_evidence "Supporting evidence includes similarity to: 5 Proteins, and 100% coverage of the annotated genomic feature by RNAseq alignments, including 40 samples with support for all annotated introns"; note ""; exception "unclassified transcription discrepancy";
NC_043000.1	Gnomon	exon	30918726	30918813	.	+	.	gene_id "LOC115210383"; db_xref "GeneID:115210383"; gbkey "mRNA"; gene "LOC115210383"; ID ""; gene_name "LOC115210383"; transcript_id "XM_029778955.2"; product "host cell factor 1-like"; exon_number "3"; model_evidence "Supporting evidence includes similarity to: 5 Proteins, and 100% coverage of the annotated genomic feature by RNAseq alignments, including 40 samples with support for all annotated introns"; note ""; exception "unclassified transcription discrepancy";
NC_043000.1	Gnomon	exon	30919868	30920076	.	+	.	gene_id "LOC115210383"; db_xref "GeneID:115210383"; gbkey "mRNA"; gene "LOC115210383"; ID ""; gene_name "LOC115210383"; transcript_id "XM_029778955.2"; product "host cell factor 1-like"; exon_number "4"; model_evidence "Supporting evidence includes similarity to: 5 Proteins, and 100% coverage of the annotated genomic feature by RNAseq alignments, including 40 samples with support for all annotated introns"; note ""; exception "unclassified transcription discrepancy";
NC_043000.1	Gnomon	exon	30920168	30920359	.	+	.	gene_id "LOC115210383"; db_xref "GeneID:115210383"; gbkey "mRNA"; gene "LOC115210383"; ID ""; gene_name "LOC115210383"; transcript_id "XM_029778955.2"; product "host cell factor 1-like"; exon_number "5"; model_evidence "Supporting evidence includes similarity to: 5 Proteins, and 100% coverage of the annotated genomic feature by RNAseq alignments, including 40 samples with support for all annotated introns"; note ""; exception "unclassified transcription discrepancy";
NC_043000.1	Gnomon	exon	30921172	30921317	.	+	.	gene_id "LOC115210383"; db_xref "GeneID:115210383"; gbkey "mRNA"; gene "LOC115210383"; ID ""; gene_name "LOC115210383"; transcript_id "XM_029778955.2"; product "host cell factor 1-like"; exon_number "6"; model_evidence "Supporting evidence includes similarity to: 5 Proteins, and 100% coverage of the annotated genomic feature by RNAseq alignments, including 40 samples with support for all annotated introns"; note ""; exception "unclassified transcription discrepancy";
NC_043000.1	Gnomon	exon	30922116	30922361	.	+	.	gene_id "LOC115210383"; db_xref "GeneID:115210383"; gbkey "mRNA"; gene "LOC115210383"; ID ""; gene_name "LOC115210383"; transcript_id "XM_029778955.2"; product "host cell factor 1-like"; exon_number "7"; model_evidence "Supporting evidence includes similarity to: 5 Proteins, and 100% coverage of the annotated genomic feature by RNAseq alignments, including 40 samples with support for all annotated introns"; note ""; exception "unclassified transcription discrepancy";
NC_043000.1	Gnomon	exon	30922364	30922383	.	+	.	gene_id "LOC115210383"; db_xref "GeneID:115210383"; gbkey "mRNA"; gene "LOC115210383"; ID ""; gene_name "LOC115210383"; transcript_id "XM_029778955.2"; product "host cell factor 1-like"; exon_number "8"; model_evidence "Supporting evidence includes similarity to: 5 Proteins, and 100% coverage of the annotated genomic feature by RNAseq alignments, including 40 samples with support for all annotated introns"; note ""; exception "unclassified transcription discrepancy";
NC_043000.1	Gnomon	exon	30924947	30925061	.	+	.	gene_id "LOC115210383"; db_xref "GeneID:115210383"; gbkey "mRNA"; gene "LOC115210383"; ID ""; gene_name "LOC115210383"; transcript_id "XM_029778955.2"; product "host cell factor 1-like"; exon_number "9"; model_evidence "Supporting evidence includes similarity to: 5 Proteins, and 100% coverage of the annotated genomic feature by RNAseq alignments, including 40 samples with support for all annotated introns"; note ""; exception "unclassified transcription discrepancy";
NC_043000.1	Gnomon	exon	30926260	30926440	.	+	.	gene_id "LOC115210383"; db_xref "GeneID:115210383"; gbkey "mRNA"; gene "LOC115210383"; ID ""; gene_name "LOC115210383"; transcript_id "XM_029778955.2"; product "host cell factor 1-like"; exon_number "10"; model_evidence "Supporting evidence includes similarity to: 5 Proteins, and 100% coverage of the annotated genomic feature by RNAseq alignments, including 40 samples with support for all annotated introns"; note ""; exception "unclassified transcription discrepancy";
NC_043000.1	Gnomon	exon	30927834	30928018	.	+	.	gene_id "LOC115210383"; db_xref "GeneID:115210383"; gbkey "mRNA"; gene "LOC115210383"; ID ""; gene_name "LOC115210383"; transcript_id "XM_029778955.2"; product "host cell factor 1-like"; exon_number "11"; model_evidence "Supporting evidence includes similarity to: 5 Proteins, and 100% coverage of the annotated genomic feature by RNAseq alignments, including 40 samples with support for all annotated introns"; note ""; exception "unclassified transcription discrepancy";
NC_043000.1	Gnomon	exon	30928274	30928420	.	+	.	gene_id "LOC115210383"; db_xref "GeneID:115210383"; gbkey "mRNA"; gene "LOC115210383"; ID ""; gene_name "LOC115210383"; transcript_id "XM_029778955.2"; product "host cell factor 1-like"; exon_number "12"; model_evidence "Supporting evidence includes similarity to: 5 Proteins, and 100% coverage of the annotated genomic feature by RNAseq alignments, including 40 samples with support for all annotated introns"; note ""; exception "unclassified transcription discrepancy";
NC_043000.1	Gnomon	exon	30929164	30929422	.	+	.	gene_id "LOC115210383"; db_xref "GeneID:115210383"; gbkey "mRNA"; gene "LOC115210383"; ID ""; gene_name "LOC115210383"; transcript_id "XM_029778955.2"; product "host cell factor 1-like"; exon_number "13"; model_evidence "Supporting evidence includes similarity to: 5 Proteins, and 100% coverage of the annotated genomic feature by RNAseq alignments, including 40 samples with support for all annotated introns"; note ""; exception "unclassified transcription discrepancy";
NC_043000.1	Gnomon	exon	30932804	30932935	.	+	.	gene_id "LOC115210383"; db_xref "GeneID:115210383"; gbkey "mRNA"; gene "LOC115210383"; ID ""; gene_name "LOC115210383"; transcript_id "XM_029778955.2"; product "host cell factor 1-like"; exon_number "14"; model_evidence "Supporting evidence includes similarity to: 5 Proteins, and 100% coverage of the annotated genomic feature by RNAseq alignments, including 40 samples with support for all annotated introns"; note ""; exception "unclassified transcription discrepancy";
NC_043000.1	Gnomon	exon	30934077	30935180	.	+	.	gene_id "LOC115210383"; db_xref "GeneID:115210383"; gbkey "mRNA"; gene "LOC115210383"; ID ""; gene_name "LOC115210383"; transcript_id "XM_029778955.2"; product "host cell factor 1-like"; exon_number "15"; model_evidence "Supporting evidence includes similarity to: 5 Proteins, and 100% coverage of the annotated genomic feature by RNAseq alignments, including 40 samples with support for all annotated introns"; note ""; exception "unclassified transcription discrepancy";
NC_043000.1	Gnomon	exon	30941101	30941330	.	+	.	gene_id "LOC115210383"; db_xref "GeneID:115210383"; gbkey "mRNA"; gene "LOC115210383"; ID ""; gene_name "LOC115210383"; transcript_id "XM_029778955.2"; product "host cell factor 1-like"; exon_number "16"; model_evidence "Supporting evidence includes similarity to: 5 Proteins, and 100% coverage of the annotated genomic feature by RNAseq alignments, including 40 samples with support for all annotated introns"; note ""; exception "unclassified transcription discrepancy";
NC_043000.1	Gnomon	exon	30943377	30943526	.	+	.	gene_id "LOC115210383"; db_xref "GeneID:115210383"; gbkey "mRNA"; gene "LOC115210383"; ID ""; gene_name "LOC115210383"; transcript_id "XM_029778955.2"; product "host cell factor 1-like"; exon_number "17"; model_evidence "Supporting evidence includes similarity to: 5 Proteins, and 100% coverage of the annotated genomic feature by RNAseq alignments, including 40 samples with support for all annotated introns"; note ""; exception "unclassified transcription discrepancy";
NC_043000.1	Gnomon	exon	30944856	30945044	.	+	.	gene_id "LOC115210383"; db_xref "GeneID:115210383"; gbkey "mRNA"; gene "LOC115210383"; ID ""; gene_name "LOC115210383"; transcript_id "XM_029778955.2"; product "host cell factor 1-like"; exon_number "18"; model_evidence "Supporting evidence includes similarity to: 5 Proteins, and 100% coverage of the annotated genomic feature by RNAseq alignments, including 40 samples with support for all annotated introns"; note ""; exception "unclassified transcription discrepancy";
NC_043000.1	Gnomon	exon	30945192	30945495	.	+	.	gene_id "LOC115210383"; db_xref "GeneID:115210383"; gbkey "mRNA"; gene "LOC115210383"; ID ""; gene_name "LOC115210383"; transcript_id "XM_029778955.2"; product "host cell factor 1-like"; exon_number "19"; model_evidence "Supporting evidence includes similarity to: 5 Proteins, and 100% coverage of the annotated genomic feature by RNAseq alignments, including 40 samples with support for all annotated introns"; note ""; exception "unclassified transcription discrepancy";
NC_043000.1	Gnomon	exon	30946882	30946969	.	+	.	gene_id "LOC115210383"; db_xref "GeneID:115210383"; gbkey "mRNA"; gene "LOC115210383"; ID ""; gene_name "LOC115210383"; transcript_id "XM_029778955.2"; product "host cell factor 1-like"; exon_number "20"; model_evidence "Supporting evidence includes similarity to: 5 Proteins, and 100% coverage of the annotated genomic feature by RNAseq alignments, including 40 samples with support for all annotated introns"; note ""; exception "unclassified transcription discrepancy";
NC_043000.1	Gnomon	exon	30950712	30951000	.	+	.	gene_id "LOC115210383"; db_xref "GeneID:115210383"; gbkey "mRNA"; gene "LOC115210383"; ID ""; gene_name "LOC115210383"; transcript_id "XM_029778955.2"; product "host cell factor 1-like"; exon_number "21"; model_evidence "Supporting evidence includes similarity to: 5 Proteins, and 100% coverage of the annotated genomic feature by RNAseq alignments, including 40 samples with support for all annotated introns"; note ""; exception "unclassified transcription discrepancy";
NC_043000.1	Gnomon	start_codon	30894666	30894668	.	+	0	gene_id "LOC115210383"; db_xref "GeneID:115210383"; gbkey "CDS"; gene "LOC115210383"; ID ""; gene_name "LOC115210383"; transcript_id "XM_029778955.2"; product "LOW QUALITY PROTEIN: host cell factor 1-like"; protein_id "XP_029634815.2"; exon_number "1"; note ""; exception "unclassified translation discrepancy";
NC_043000.1	Gnomon	stop_codon	30950773	30950775	.	+	0	gene_id "LOC115210383"; db_xref "GeneID:115210383"; gbkey "CDS"; gene "LOC115210383"; ID ""; gene_name "LOC115210383"; transcript_id "XM_029778955.2"; product "LOW QUALITY PROTEIN: host cell factor 1-like"; protein_id "XP_029634815.2"; exon_number "21"; note ""; exception "unclassified translation discrepancy";
NC_043000.1	Gnomon	gene	134668478	134745749	.	-	.	gene_id "LOC115210384"; db_xref "GeneID:115210384"; gbkey "Gene"; gene "LOC115210384"; gene_biotype "protein_coding"; ID ""; gene_name "LOC115210384";
NC_043000.1	PBRI	transcript	134668478	134740731	.	-	.	gene_id "LOC115210384"; ID ""; gene_name "LOC115210384"; transcript_id "G18682.1"; uniq_trans_id "G18682.1";
NC_043000.1	PBRI	exon	134668478	134669941	.	-	.	gene_id "LOC115210384"; ID ""; gene_name "LOC115210384"; transcript_id "G18682.1"; exon_number "18"; uniq_trans_id "G18682.1";
NC_043000.1	PBRI	exon	134675341	134675547	.	-	.	gene_id "LOC115210384"; ID ""; gene_name "LOC115210384"; transcript_id "G18682.1"; exon_number "17"; uniq_trans_id "G18682.1";
NC_043000.1	PBRI	exon	134677115	134677228	.	-	.	gene_id "LOC115210384"; ID ""; gene_name "LOC115210384"; transcript_id "G18682.1"; exon_number "16"; uniq_trans_id "G18682.1";
NC_043000.1	PBRI	exon	134680223	134680396	.	-	.	gene_id "LOC115210384"; ID ""; gene_name "LOC115210384"; transcript_id "G18682.1"; exon_number "15"; uniq_trans_id "G18682.1";
NC_043000.1	PBRI	exon	134680882	134681053	.	-	.	gene_id "LOC115210384"; ID ""; gene_name "LOC115210384"; transcript_id "G18682.1"; exon_number "14"; uniq_trans_id "G18682.1";
NC_043000.1	PBRI	exon	134681818	134682005	.	-	.	gene_id "LOC115210384"; ID ""; gene_name "LOC115210384"; transcript_id "G18682.1"; exon_number "13"; uniq_trans_id "G18682.1";
NC_043000.1	PBRI	exon	134684741	134684937	.	-	.	gene_id "LOC115210384"; ID ""; gene_name "LOC115210384"; transcript_id "G18682.1"; exon_number "12"; uniq_trans_id "G18682.1";
NC_043000.1	PBRI	exon	134687606	134687809	.	-	.	gene_id "LOC115210384"; ID ""; gene_name "LOC115210384"; transcript_id "G18682.1"; exon_number "11"; uniq_trans_id "G18682.1";
NC_043000.1	PBRI	exon	134695212	134695358	.	-	.	gene_id "LOC115210384"; ID ""; gene_name "LOC115210384"; transcript_id "G18682.1"; exon_number "10"; uniq_trans_id "G18682.1";
NC_043000.1	PBRI	exon	134697114	134697212	.	-	.	gene_id "LOC115210384"; ID ""; gene_name "LOC115210384"; transcript_id "G18682.1"; exon_number "9"; uniq_trans_id "G18682.1";
NC_043000.1	PBRI	exon	134699796	134699895	.	-	.	gene_id "LOC115210384"; ID ""; gene_name "LOC115210384"; transcript_id "G18682.1"; exon_number "8"; uniq_trans_id "G18682.1";
NC_043000.1	PBRI	exon	134701197	134701262	.	-	.	gene_id "LOC115210384"; ID ""; gene_name "LOC115210384"; transcript_id "G18682.1"; exon_number "7"; uniq_trans_id "G18682.1";
NC_043000.1	PBRI	exon	134706159	134706247	.	-	.	gene_id "LOC115210384"; ID ""; gene_name "LOC115210384"; transcript_id "G18682.1"; exon_number "6"; uniq_trans_id "G18682.1";
NC_043000.1	PBRI	exon	134708878	134708966	.	-	.	gene_id "LOC115210384"; ID ""; gene_name "LOC115210384"; transcript_id "G18682.1"; exon_number "5"; uniq_trans_id "G18682.1";
NC_043000.1	PBRI	exon	134713291	134713400	.	-	.	gene_id "LOC115210384"; ID ""; gene_name "LOC115210384"; transcript_id "G18682.1"; exon_number "4"; uniq_trans_id "G18682.1";
NC_043000.1	PBRI	exon	134713631	134713756	.	-	.	gene_id "LOC115210384"; ID ""; gene_name "LOC115210384"; transcript_id "G18682.1"; exon_number "3"; uniq_trans_id "G18682.1";
NC_043000.1	PBRI	exon	134716042	134716150	.	-	.	gene_id "LOC115210384"; ID ""; gene_name "LOC115210384"; transcript_id "G18682.1"; exon_number "2"; uniq_trans_id "G18682.1";
NC_043000.1	PBRI	exon	134740552	134740731	.	-	.	gene_id "LOC115210384"; ID ""; gene_name "LOC115210384"; transcript_id "G18682.1"; exon_number "1"; uniq_trans_id "G18682.1";
NC_043000.1	PBRI	transcript	134669007	134745749	.	-	.	gene_id "LOC115210384"; ID ""; gene_name "LOC115210384"; transcript_id "G18682.11"; uniq_trans_id "G18682.11";
NC_043000.1	PBRI	exon	134669007	134669941	.	-	.	gene_id "LOC115210384"; ID ""; gene_name "LOC115210384"; transcript_id "G18682.11"; exon_number "17"; uniq_trans_id "G18682.11";
NC_043000.1	PBRI	exon	134675341	134675547	.	-	.	gene_id "LOC115210384"; ID ""; gene_name "LOC115210384"; transcript_id "G18682.11"; exon_number "16"; uniq_trans_id "G18682.11";
NC_043000.1	PBRI	exon	134677115	134677228	.	-	.	gene_id "LOC115210384"; ID ""; gene_name "LOC115210384"; transcript_id "G18682.11"; exon_number "15"; uniq_trans_id "G18682.11";
NC_043000.1	PBRI	exon	134680223	134680396	.	-	.	gene_id "LOC115210384"; ID ""; gene_name "LOC115210384"; transcript_id "G18682.11"; exon_number "14"; uniq_trans_id "G18682.11";
NC_043000.1	PBRI	exon	134680882	134681053	.	-	.	gene_id "LOC115210384"; ID ""; gene_name "LOC115210384"; transcript_id "G18682.11"; exon_number "13"; uniq_trans_id "G18682.11";
NC_043000.1	PBRI	exon	134681818	134682005	.	-	.	gene_id "LOC115210384"; ID ""; gene_name "LOC115210384"; transcript_id "G18682.11"; exon_number "12"; uniq_trans_id "G18682.11";
NC_043000.1	PBRI	exon	134684741	134684937	.	-	.	gene_id "LOC115210384"; ID ""; gene_name "LOC115210384"; transcript_id "G18682.11"; exon_number "11"; uniq_trans_id "G18682.11";
NC_043000.1	PBRI	exon	134687606	134687809	.	-	.	gene_id "LOC115210384"; ID ""; gene_name "LOC115210384"; transcript_id "G18682.11"; exon_number "10"; uniq_trans_id "G18682.11";
NC_043000.1	PBRI	exon	134695212	134695358	.	-	.	gene_id "LOC115210384"; ID ""; gene_name "LOC115210384"; transcript_id "G18682.11"; exon_number "9"; uniq_trans_id "G18682.11";
NC_043000.1	PBRI	exon	134697114	134697212	.	-	.	gene_id "LOC115210384"; ID ""; gene_name "LOC115210384"; transcript_id "G18682.11"; exon_number "8"; uniq_trans_id "G18682.11";
NC_043000.1	PBRI	exon	134699796	134699895	.	-	.	gene_id "LOC115210384"; ID ""; gene_name "LOC115210384"; transcript_id "G18682.11"; exon_number "7"; uniq_trans_id "G18682.11";
NC_043000.1	PBRI	exon	134701197	134701262	.	-	.	gene_id "LOC115210384"; ID ""; gene_name "LOC115210384"; transcript_id "G18682.11"; exon_number "6"; uniq_trans_id "G18682.11";
NC_043000.1	PBRI	exon	134706159	134706247	.	-	.	gene_id "LOC115210384"; ID ""; gene_name "LOC115210384"; transcript_id "G18682.11"; exon_number "5"; uniq_trans_id "G18682.11";
NC_043000.1	PBRI	exon	134708878	134708966	.	-	.	gene_id "LOC115210384"; ID ""; gene_name "LOC115210384"; transcript_id "G18682.11"; exon_number "4"; uniq_trans_id "G18682.11";
NC_043000.1	PBRI	exon	134713291	134713400	.	-	.	gene_id "LOC115210384"; ID ""; gene_name "LOC115210384"; transcript_id "G18682.11"; exon_number "3"; uniq_trans_id "G18682.11";
NC_043000.1	PBRI	exon	134716042	134716150	.	-	.	gene_id "LOC115210384"; ID ""; gene_name "LOC115210384"; transcript_id "G18682.11"; exon_number "2"; uniq_trans_id "G18682.11";
NC_043000.1	PBRI	exon	134745634	134745749	.	-	.	gene_id "LOC115210384"; ID ""; gene_name "LOC115210384"; transcript_id "G18682.11"; exon_number "1"; uniq_trans_id "G18682.11";
NC_043000.1	PBRI	transcript	134669007	134740740	.	-	.	gene_id "LOC115210384"; ID ""; gene_name "LOC115210384"; transcript_id "G18682.12"; uniq_trans_id "G18682.12";
NC_043000.1	PBRI	exon	134669007	134669941	.	-	.	gene_id "LOC115210384"; ID ""; gene_name "LOC115210384"; transcript_id "G18682.12"; exon_number "16"; uniq_trans_id "G18682.12";
NC_043000.1	PBRI	exon	134675341	134675547	.	-	.	gene_id "LOC115210384"; ID ""; gene_name "LOC115210384"; transcript_id "G18682.12"; exon_number "15"; uniq_trans_id "G18682.12";
NC_043000.1	PBRI	exon	134677115	134677228	.	-	.	gene_id "LOC115210384"; ID ""; gene_name "LOC115210384"; transcript_id "G18682.12"; exon_number "14"; uniq_trans_id "G18682.12";
NC_043000.1	PBRI	exon	134680223	134680396	.	-	.	gene_id "LOC115210384"; ID ""; gene_name "LOC115210384"; transcript_id "G18682.12"; exon_number "13"; uniq_trans_id "G18682.12";
NC_043000.1	PBRI	exon	134680882	134681053	.	-	.	gene_id "LOC115210384"; ID ""; gene_name "LOC115210384"; transcript_id "G18682.12"; exon_number "12"; uniq_trans_id "G18682.12";
NC_043000.1	PBRI	exon	134681818	134682005	.	-	.	gene_id "LOC115210384"; ID ""; gene_name "LOC115210384"; transcript_id "G18682.12"; exon_number "11"; uniq_trans_id "G18682.12";
NC_043000.1	PBRI	exon	134684741	134684937	.	-	.	gene_id "LOC115210384"; ID ""; gene_name "LOC115210384"; transcript_id "G18682.12"; exon_number "10"; uniq_trans_id "G18682.12";
NC_043000.1	PBRI	exon	134687606	134687809	.	-	.	gene_id "LOC115210384"; ID ""; gene_name "LOC115210384"; transcript_id "G18682.12"; exon_number "9"; uniq_trans_id "G18682.12";
NC_043000.1	PBRI	exon	134695212	134695358	.	-	.	gene_id "LOC115210384"; ID ""; gene_name "LOC115210384"; transcript_id "G18682.12"; exon_number "8"; uniq_trans_id "G18682.12";
NC_043000.1	PBRI	exon	134697114	134697212	.	-	.	gene_id "LOC115210384"; ID ""; gene_name "LOC115210384"; transcript_id "G18682.12"; exon_number "7"; uniq_trans_id "G18682.12";
NC_043000.1	PBRI	exon	134699796	134699895	.	-	.	gene_id "LOC115210384"; ID ""; gene_name "LOC115210384"; transcript_id "G18682.12"; exon_number "6"; uniq_trans_id "G18682.12";
NC_043000.1	PBRI	exon	134701197	134701262	.	-	.	gene_id "LOC115210384"; ID ""; gene_name "LOC115210384"; transcript_id "G18682.12"; exon_number "5"; uniq_trans_id "G18682.12";
NC_043000.1	PBRI	exon	134708878	134708966	.	-	.	gene_id "LOC115210384"; ID ""; gene_name "LOC115210384"; transcript_id "G18682.12"; exon_number "4"; uniq_trans_id "G18682.12";
NC_043000.1	PBRI	exon	134713291	134713400	.	-	.	gene_id "LOC115210384"; ID ""; gene_name "LOC115210384"; transcript_id "G18682.12"; exon_number "3"; uniq_trans_id "G18682.12";
NC_043000.1	PBRI	exon	134716042	134716150	.	-	.	gene_id "LOC115210384"; ID ""; gene_name "LOC115210384"; transcript_id "G18682.12"; exon_number "2"; uniq_trans_id "G18682.12";
NC_043000.1	PBRI	exon	134740552	134740740	.	-	.	gene_id "LOC115210384"; ID ""; gene_name "LOC115210384"; transcript_id "G18682.12"; exon_number "1"; uniq_trans_id "G18682.12";
NC_043000.1	PBRI	transcript	134669187	134740744	.	-	.	gene_id "LOC115210384"; ID ""; gene_name "LOC115210384"; transcript_id "G18682.13"; uniq_trans_id "G18682.13";
NC_043000.1	PBRI	exon	134669187	134669941	.	-	.	gene_id "LOC115210384"; ID ""; gene_name "LOC115210384"; transcript_id "G18682.13"; exon_number "18"; uniq_trans_id "G18682.13";
NC_043000.1	PBRI	exon	134675341	134675547	.	-	.	gene_id "LOC115210384"; ID ""; gene_name "LOC115210384"; transcript_id "G18682.13"; exon_number "17"; uniq_trans_id "G18682.13";
NC_043000.1	PBRI	exon	134677115	134677228	.	-	.	gene_id "LOC115210384"; ID ""; gene_name "LOC115210384"; transcript_id "G18682.13"; exon_number "16"; uniq_trans_id "G18682.13";
NC_043000.1	PBRI	exon	134680223	134680396	.	-	.	gene_id "LOC115210384"; ID ""; gene_name "LOC115210384"; transcript_id "G18682.13"; exon_number "15"; uniq_trans_id "G18682.13";
NC_043000.1	PBRI	exon	134680882	134681053	.	-	.	gene_id "LOC115210384"; ID ""; gene_name "LOC115210384"; transcript_id "G18682.13"; exon_number "14"; uniq_trans_id "G18682.13";
NC_043000.1	PBRI	exon	134681818	134682005	.	-	.	gene_id "LOC115210384"; ID ""; gene_name "LOC115210384"; transcript_id "G18682.13"; exon_number "13"; uniq_trans_id "G18682.13";
NC_043000.1	PBRI	exon	134684741	134684937	.	-	.	gene_id "LOC115210384"; ID ""; gene_name "LOC115210384"; transcript_id "G18682.13"; exon_number "12"; uniq_trans_id "G18682.13";
NC_043000.1	PBRI	exon	134687606	134687809	.	-	.	gene_id "LOC115210384"; ID ""; gene_name "LOC115210384"; transcript_id "G18682.13"; exon_number "11"; uniq_trans_id "G18682.13";
NC_043000.1	PBRI	exon	134695212	134695358	.	-	.	gene_id "LOC115210384"; ID ""; gene_name "LOC115210384"; transcript_id "G18682.13"; exon_number "10"; uniq_trans_id "G18682.13";
NC_043000.1	PBRI	exon	134697114	134697212	.	-	.	gene_id "LOC115210384"; ID ""; gene_name "LOC115210384"; transcript_id "G18682.13"; exon_number "9"; uniq_trans_id "G18682.13";
NC_043000.1	PBRI	exon	134699796	134699895	.	-	.	gene_id "LOC115210384"; ID ""; gene_name "LOC115210384"; transcript_id "G18682.13"; exon_number "8"; uniq_trans_id "G18682.13";
NC_043000.1	PBRI	exon	134700025	134700137	.	-	.	gene_id "LOC115210384"; ID ""; gene_name "LOC115210384"; transcript_id "G18682.13"; exon_number "7"; uniq_trans_id "G18682.13";
NC_043000.1	PBRI	exon	134701197	134701262	.	-	.	gene_id "LOC115210384"; ID ""; gene_name "LOC115210384"; transcript_id "G18682.13"; exon_number "6"; uniq_trans_id "G18682.13";
NC_043000.1	PBRI	exon	134706159	134706247	.	-	.	gene_id "LOC115210384"; ID ""; gene_name "LOC115210384"; transcript_id "G18682.13"; exon_number "5"; uniq_trans_id "G18682.13";
NC_043000.1	PBRI	exon	134708878	134708966	.	-	.	gene_id "LOC115210384"; ID ""; gene_name "LOC115210384"; transcript_id "G18682.13"; exon_number "4"; uniq_trans_id "G18682.13";
NC_043000.1	PBRI	exon	134713291	134713400	.	-	.	gene_id "LOC115210384"; ID ""; gene_name "LOC115210384"; transcript_id "G18682.13"; exon_number "3"; uniq_trans_id "G18682.13";
NC_043000.1	PBRI	exon	134716042	134716150	.	-	.	gene_id "LOC115210384"; ID ""; gene_name "LOC115210384"; transcript_id "G18682.13"; exon_number "2"; uniq_trans_id "G18682.13";
NC_043000.1	PBRI	exon	134740552	134740744	.	-	.	gene_id "LOC115210384"; ID ""; gene_name "LOC115210384"; transcript_id "G18682.13"; exon_number "1"; uniq_trans_id "G18682.13";
NC_043000.1	PBRI	transcript	134669187	134738928	.	-	.	gene_id "LOC115210384"; ID ""; gene_name "LOC115210384"; transcript_id "G18682.14"; uniq_trans_id "G18682.14";
NC_043000.1	PBRI	exon	134669187	134669941	.	-	.	gene_id "LOC115210384"; ID ""; gene_name "LOC115210384"; transcript_id "G18682.14"; exon_number "17"; uniq_trans_id "G18682.14";
NC_043000.1	PBRI	exon	134675341	134675547	.	-	.	gene_id "LOC115210384"; ID ""; gene_name "LOC115210384"; transcript_id "G18682.14"; exon_number "16"; uniq_trans_id "G18682.14";
NC_043000.1	PBRI	exon	134677115	134677228	.	-	.	gene_id "LOC115210384"; ID ""; gene_name "LOC115210384"; transcript_id "G18682.14"; exon_number "15"; uniq_trans_id "G18682.14";
NC_043000.1	PBRI	exon	134680223	134680396	.	-	.	gene_id "LOC115210384"; ID ""; gene_name "LOC115210384"; transcript_id "G18682.14"; exon_number "14"; uniq_trans_id "G18682.14";
NC_043000.1	PBRI	exon	134680882	134681053	.	-	.	gene_id "LOC115210384"; ID ""; gene_name "LOC115210384"; transcript_id "G18682.14"; exon_number "13"; uniq_trans_id "G18682.14";
NC_043000.1	PBRI	exon	134681818	134682005	.	-	.	gene_id "LOC115210384"; ID ""; gene_name "LOC115210384"; transcript_id "G18682.14"; exon_number "12"; uniq_trans_id "G18682.14";
NC_043000.1	PBRI	exon	134684741	134684937	.	-	.	gene_id "LOC115210384"; ID ""; gene_name "LOC115210384"; transcript_id "G18682.14"; exon_number "11"; uniq_trans_id "G18682.14";
NC_043000.1	PBRI	exon	134687606	134687809	.	-	.	gene_id "LOC115210384"; ID ""; gene_name "LOC115210384"; transcript_id "G18682.14"; exon_number "10"; uniq_trans_id "G18682.14";
NC_043000.1	PBRI	exon	134695212	134695358	.	-	.	gene_id "LOC115210384"; ID ""; gene_name "LOC115210384"; transcript_id "G18682.14"; exon_number "9"; uniq_trans_id "G18682.14";
NC_043000.1	PBRI	exon	134697114	134697212	.	-	.	gene_id "LOC115210384"; ID ""; gene_name "LOC115210384"; transcript_id "G18682.14"; exon_number "8"; uniq_trans_id "G18682.14";
NC_043000.1	PBRI	exon	134699796	134699895	.	-	.	gene_id "LOC115210384"; ID ""; gene_name "LOC115210384"; transcript_id "G18682.14"; exon_number "7"; uniq_trans_id "G18682.14";
NC_043000.1	PBRI	exon	134701197	134701262	.	-	.	gene_id "LOC115210384"; ID ""; gene_name "LOC115210384"; transcript_id "G18682.14"; exon_number "6"; uniq_trans_id "G18682.14";
NC_043000.1	PBRI	exon	134706159	134706247	.	-	.	gene_id "LOC115210384"; ID ""; gene_name "LOC115210384"; transcript_id "G18682.14"; exon_number "5"; uniq_trans_id "G18682.14";
NC_043000.1	PBRI	exon	134708878	134708966	.	-	.	gene_id "LOC115210384"; ID ""; gene_name "LOC115210384"; transcript_id "G18682.14"; exon_number "4"; uniq_trans_id "G18682.14";
NC_043000.1	PBRI	exon	134713291	134713400	.	-	.	gene_id "LOC115210384"; ID ""; gene_name "LOC115210384"; transcript_id "G18682.14"; exon_number "3"; uniq_trans_id "G18682.14";
NC_043000.1	PBRI	exon	134716042	134716150	.	-	.	gene_id "LOC115210384"; ID ""; gene_name "LOC115210384"; transcript_id "G18682.14"; exon_number "2"; uniq_trans_id "G18682.14";
NC_043000.1	PBRI	exon	134738685	134738928	.	-	.	gene_id "LOC115210384"; ID ""; gene_name "LOC115210384"; transcript_id "G18682.14"; exon_number "1"; uniq_trans_id "G18682.14";
NC_043000.1	PBRI	transcript	134669187	134739570	.	-	.	gene_id "LOC115210384"; ID ""; gene_name "LOC115210384"; transcript_id "G18682.15"; uniq_trans_id "G18682.15";
NC_043000.1	PBRI	exon	134669187	134669941	.	-	.	gene_id "LOC115210384"; ID ""; gene_name "LOC115210384"; transcript_id "G18682.15"; exon_number "17"; uniq_trans_id "G18682.15";
NC_043000.1	PBRI	exon	134675341	134675547	.	-	.	gene_id "LOC115210384"; ID ""; gene_name "LOC115210384"; transcript_id "G18682.15"; exon_number "16"; uniq_trans_id "G18682.15";
NC_043000.1	PBRI	exon	134677115	134677228	.	-	.	gene_id "LOC115210384"; ID ""; gene_name "LOC115210384"; transcript_id "G18682.15"; exon_number "15"; uniq_trans_id "G18682.15";
NC_043000.1	PBRI	exon	134680223	134680396	.	-	.	gene_id "LOC115210384"; ID ""; gene_name "LOC115210384"; transcript_id "G18682.15"; exon_number "14"; uniq_trans_id "G18682.15";
NC_043000.1	PBRI	exon	134680882	134681053	.	-	.	gene_id "LOC115210384"; ID ""; gene_name "LOC115210384"; transcript_id "G18682.15"; exon_number "13"; uniq_trans_id "G18682.15";
NC_043000.1	PBRI	exon	134681818	134682005	.	-	.	gene_id "LOC115210384"; ID ""; gene_name "LOC115210384"; transcript_id "G18682.15"; exon_number "12"; uniq_trans_id "G18682.15";
NC_043000.1	PBRI	exon	134684741	134684937	.	-	.	gene_id "LOC115210384"; ID ""; gene_name "LOC115210384"; transcript_id "G18682.15"; exon_number "11"; uniq_trans_id "G18682.15";
NC_043000.1	PBRI	exon	134687606	134687809	.	-	.	gene_id "LOC115210384"; ID ""; gene_name "LOC115210384"; transcript_id "G18682.15"; exon_number "10"; uniq_trans_id "G18682.15";
NC_043000.1	PBRI	exon	134695212	134695358	.	-	.	gene_id "LOC115210384"; ID ""; gene_name "LOC115210384"; transcript_id "G18682.15"; exon_number "9"; uniq_trans_id "G18682.15";
NC_043000.1	PBRI	exon	134697114	134697212	.	-	.	gene_id "LOC115210384"; ID ""; gene_name "LOC115210384"; transcript_id "G18682.15"; exon_number "8"; uniq_trans_id "G18682.15";
NC_043000.1	PBRI	exon	134699796	134699895	.	-	.	gene_id "LOC115210384"; ID ""; gene_name "LOC115210384"; transcript_id "G18682.15"; exon_number "7"; uniq_trans_id "G18682.15";
NC_043000.1	PBRI	exon	134701197	134701262	.	-	.	gene_id "LOC115210384"; ID ""; gene_name "LOC115210384"; transcript_id "G18682.15"; exon_number "6"; uniq_trans_id "G18682.15";
NC_043000.1	PBRI	exon	134706159	134706247	.	-	.	gene_id "LOC115210384"; ID ""; gene_name "LOC115210384"; transcript_id "G18682.15"; exon_number "5"; uniq_trans_id "G18682.15";
NC_043000.1	PBRI	exon	134708878	134708966	.	-	.	gene_id "LOC115210384"; ID ""; gene_name "LOC115210384"; transcript_id "G18682.15"; exon_number "4"; uniq_trans_id "G18682.15";
NC_043000.1	PBRI	exon	134713291	134713400	.	-	.	gene_id "LOC115210384"; ID ""; gene_name "LOC115210384"; transcript_id "G18682.15"; exon_number "3"; uniq_trans_id "G18682.15";
NC_043000.1	PBRI	exon	134716042	134716150	.	-	.	gene_id "LOC115210384"; ID ""; gene_name "LOC115210384"; transcript_id "G18682.15"; exon_number "2"; uniq_trans_id "G18682.15";
NC_043000.1	PBRI	exon	134739395	134739570	.	-	.	gene_id "LOC115210384"; ID ""; gene_name "LOC115210384"; transcript_id "G18682.15"; exon_number "1"; uniq_trans_id "G18682.15";
NC_043000.1	PBRI	transcript	134669187	134745710	.	-	.	gene_id "LOC115210384"; ID ""; gene_name "LOC115210384"; transcript_id "G18682.17"; uniq_trans_id "G18682.17";
NC_043000.1	PBRI	exon	134669187	134669941	.	-	.	gene_id "LOC115210384"; ID ""; gene_name "LOC115210384"; transcript_id "G18682.17"; exon_number "17"; uniq_trans_id "G18682.17";
NC_043000.1	PBRI	exon	134675341	134675547	.	-	.	gene_id "LOC115210384"; ID ""; gene_name "LOC115210384"; transcript_id "G18682.17"; exon_number "16"; uniq_trans_id "G18682.17";
NC_043000.1	PBRI	exon	134677115	134677228	.	-	.	gene_id "LOC115210384"; ID ""; gene_name "LOC115210384"; transcript_id "G18682.17"; exon_number "15"; uniq_trans_id "G18682.17";
NC_043000.1	PBRI	exon	134680223	134680396	.	-	.	gene_id "LOC115210384"; ID ""; gene_name "LOC115210384"; transcript_id "G18682.17"; exon_number "14"; uniq_trans_id "G18682.17";
NC_043000.1	PBRI	exon	134680882	134681053	.	-	.	gene_id "LOC115210384"; ID ""; gene_name "LOC115210384"; transcript_id "G18682.17"; exon_number "13"; uniq_trans_id "G18682.17";
NC_043000.1	PBRI	exon	134681818	134682005	.	-	.	gene_id "LOC115210384"; ID ""; gene_name "LOC115210384"; transcript_id "G18682.17"; exon_number "12"; uniq_trans_id "G18682.17";
NC_043000.1	PBRI	exon	134684741	134684937	.	-	.	gene_id "LOC115210384"; ID ""; gene_name "LOC115210384"; transcript_id "G18682.17"; exon_number "11"; uniq_trans_id "G18682.17";
NC_043000.1	PBRI	exon	134687606	134687809	.	-	.	gene_id "LOC115210384"; ID ""; gene_name "LOC115210384"; transcript_id "G18682.17"; exon_number "10"; uniq_trans_id "G18682.17";
NC_043000.1	PBRI	exon	134695212	134695358	.	-	.	gene_id "LOC115210384"; ID ""; gene_name "LOC115210384"; transcript_id "G18682.17"; exon_number "9"; uniq_trans_id "G18682.17";
NC_043000.1	PBRI	exon	134697114	134697212	.	-	.	gene_id "LOC115210384"; ID ""; gene_name "LOC115210384"; transcript_id "G18682.17"; exon_number "8"; uniq_trans_id "G18682.17";
NC_043000.1	PBRI	exon	134699796	134699895	.	-	.	gene_id "LOC115210384"; ID ""; gene_name "LOC115210384"; transcript_id "G18682.17"; exon_number "7"; uniq_trans_id "G18682.17";
NC_043000.1	PBRI	exon	134701197	134701262	.	-	.	gene_id "LOC115210384"; ID ""; gene_name "LOC115210384"; transcript_id "G18682.17"; exon_number "6"; uniq_trans_id "G18682.17";
NC_043000.1	PBRI	exon	134706159	134706247	.	-	.	gene_id "LOC115210384"; ID ""; gene_name "LOC115210384"; transcript_id "G18682.17"; exon_number "5"; uniq_trans_id "G18682.17";
NC_043000.1	PBRI	exon	134708878	134708966	.	-	.	gene_id "LOC115210384"; ID ""; gene_name "LOC115210384"; transcript_id "G18682.17"; exon_number "4"; uniq_trans_id "G18682.17";
NC_043000.1	PBRI	exon	134713291	134713400	.	-	.	gene_id "LOC115210384"; ID ""; gene_name "LOC115210384"; transcript_id "G18682.17"; exon_number "3"; uniq_trans_id "G18682.17";
NC_043000.1	PBRI	exon	134716042	134716150	.	-	.	gene_id "LOC115210384"; ID ""; gene_name "LOC115210384"; transcript_id "G18682.17"; exon_number "2"; uniq_trans_id "G18682.17";
NC_043000.1	PBRI	exon	134745634	134745710	.	-	.	gene_id "LOC115210384"; ID ""; gene_name "LOC115210384"; transcript_id "G18682.17"; exon_number "1"; uniq_trans_id "G18682.17";
NC_043000.1	PBRI	transcript	134669187	134741298	.	-	.	gene_id "LOC115210384"; ID ""; gene_name "LOC115210384"; transcript_id "G18682.18"; uniq_trans_id "G18682.18";
NC_043000.1	PBRI	exon	134669187	134669941	.	-	.	gene_id "LOC115210384"; ID ""; gene_name "LOC115210384"; transcript_id "G18682.18"; exon_number "16"; uniq_trans_id "G18682.18";
NC_043000.1	PBRI	exon	134675341	134675547	.	-	.	gene_id "LOC115210384"; ID ""; gene_name "LOC115210384"; transcript_id "G18682.18"; exon_number "15"; uniq_trans_id "G18682.18";
NC_043000.1	PBRI	exon	134677115	134677228	.	-	.	gene_id "LOC115210384"; ID ""; gene_name "LOC115210384"; transcript_id "G18682.18"; exon_number "14"; uniq_trans_id "G18682.18";
NC_043000.1	PBRI	exon	134680223	134680396	.	-	.	gene_id "LOC115210384"; ID ""; gene_name "LOC115210384"; transcript_id "G18682.18"; exon_number "13"; uniq_trans_id "G18682.18";
NC_043000.1	PBRI	exon	134680882	134681053	.	-	.	gene_id "LOC115210384"; ID ""; gene_name "LOC115210384"; transcript_id "G18682.18"; exon_number "12"; uniq_trans_id "G18682.18";
NC_043000.1	PBRI	exon	134681818	134682005	.	-	.	gene_id "LOC115210384"; ID ""; gene_name "LOC115210384"; transcript_id "G18682.18"; exon_number "11"; uniq_trans_id "G18682.18";
NC_043000.1	PBRI	exon	134684741	134684937	.	-	.	gene_id "LOC115210384"; ID ""; gene_name "LOC115210384"; transcript_id "G18682.18"; exon_number "10"; uniq_trans_id "G18682.18";
NC_043000.1	PBRI	exon	134687606	134687809	.	-	.	gene_id "LOC115210384"; ID ""; gene_name "LOC115210384"; transcript_id "G18682.18"; exon_number "9"; uniq_trans_id "G18682.18";
NC_043000.1	PBRI	exon	134695212	134695358	.	-	.	gene_id "LOC115210384"; ID ""; gene_name "LOC115210384"; transcript_id "G18682.18"; exon_number "8"; uniq_trans_id "G18682.18";
NC_043000.1	PBRI	exon	134697114	134697212	.	-	.	gene_id "LOC115210384"; ID ""; gene_name "LOC115210384"; transcript_id "G18682.18"; exon_number "7"; uniq_trans_id "G18682.18";
NC_043000.1	PBRI	exon	134699796	134699895	.	-	.	gene_id "LOC115210384"; ID ""; gene_name "LOC115210384"; transcript_id "G18682.18"; exon_number "6"; uniq_trans_id "G18682.18";
NC_043000.1	PBRI	exon	134701197	134701262	.	-	.	gene_id "LOC115210384"; ID ""; gene_name "LOC115210384"; transcript_id "G18682.18"; exon_number "5"; uniq_trans_id "G18682.18";
NC_043000.1	PBRI	exon	134708878	134708966	.	-	.	gene_id "LOC115210384"; ID ""; gene_name "LOC115210384"; transcript_id "G18682.18"; exon_number "4"; uniq_trans_id "G18682.18";
NC_043000.1	PBRI	exon	134713291	134713400	.	-	.	gene_id "LOC115210384"; ID ""; gene_name "LOC115210384"; transcript_id "G18682.18"; exon_number "3"; uniq_trans_id "G18682.18";
NC_043000.1	PBRI	exon	134716042	134716150	.	-	.	gene_id "LOC115210384"; ID ""; gene_name "LOC115210384"; transcript_id "G18682.18"; exon_number "2"; uniq_trans_id "G18682.18";
NC_043000.1	PBRI	exon	134740552	134741298	.	-	.	gene_id "LOC115210384"; ID ""; gene_name "LOC115210384"; transcript_id "G18682.18"; exon_number "1"; uniq_trans_id "G18682.18";
NC_043000.1	PBRI	transcript	134669187	134740736	.	-	.	gene_id "LOC115210384"; ID ""; gene_name "LOC115210384"; transcript_id "G18682.19"; uniq_trans_id "G18682.19";
NC_043000.1	PBRI	exon	134669187	134669941	.	-	.	gene_id "LOC115210384"; ID ""; gene_name "LOC115210384"; transcript_id "G18682.19"; exon_number "16"; uniq_trans_id "G18682.19";
NC_043000.1	PBRI	exon	134675341	134675547	.	-	.	gene_id "LOC115210384"; ID ""; gene_name "LOC115210384"; transcript_id "G18682.19"; exon_number "15"; uniq_trans_id "G18682.19";
NC_043000.1	PBRI	exon	134677115	134677228	.	-	.	gene_id "LOC115210384"; ID ""; gene_name "LOC115210384"; transcript_id "G18682.19"; exon_number "14"; uniq_trans_id "G18682.19";
NC_043000.1	PBRI	exon	134680223	134680396	.	-	.	gene_id "LOC115210384"; ID ""; gene_name "LOC115210384"; transcript_id "G18682.19"; exon_number "13"; uniq_trans_id "G18682.19";
NC_043000.1	PBRI	exon	134680882	134681053	.	-	.	gene_id "LOC115210384"; ID ""; gene_name "LOC115210384"; transcript_id "G18682.19"; exon_number "12"; uniq_trans_id "G18682.19";
NC_043000.1	PBRI	exon	134684741	134684937	.	-	.	gene_id "LOC115210384"; ID ""; gene_name "LOC115210384"; transcript_id "G18682.19"; exon_number "11"; uniq_trans_id "G18682.19";
NC_043000.1	PBRI	exon	134687606	134687809	.	-	.	gene_id "LOC115210384"; ID ""; gene_name "LOC115210384"; transcript_id "G18682.19"; exon_number "10"; uniq_trans_id "G18682.19";
NC_043000.1	PBRI	exon	134695212	134695358	.	-	.	gene_id "LOC115210384"; ID ""; gene_name "LOC115210384"; transcript_id "G18682.19"; exon_number "9"; uniq_trans_id "G18682.19";
NC_043000.1	PBRI	exon	134697114	134697212	.	-	.	gene_id "LOC115210384"; ID ""; gene_name "LOC115210384"; transcript_id "G18682.19"; exon_number "8"; uniq_trans_id "G18682.19";
NC_043000.1	PBRI	exon	134699796	134699895	.	-	.	gene_id "LOC115210384"; ID ""; gene_name "LOC115210384"; transcript_id "G18682.19"; exon_number "7"; uniq_trans_id "G18682.19";
NC_043000.1	PBRI	exon	134701197	134701262	.	-	.	gene_id "LOC115210384"; ID ""; gene_name "LOC115210384"; transcript_id "G18682.19"; exon_number "6"; uniq_trans_id "G18682.19";
NC_043000.1	PBRI	exon	134706159	134706247	.	-	.	gene_id "LOC115210384"; ID ""; gene_name "LOC115210384"; transcript_id "G18682.19"; exon_number "5"; uniq_trans_id "G18682.19";
NC_043000.1	PBRI	exon	134708878	134708966	.	-	.	gene_id "LOC115210384"; ID ""; gene_name "LOC115210384"; transcript_id "G18682.19"; exon_number "4"; uniq_trans_id "G18682.19";
NC_043000.1	PBRI	exon	134713291	134713400	.	-	.	gene_id "LOC115210384"; ID ""; gene_name "LOC115210384"; transcript_id "G18682.19"; exon_number "3"; uniq_trans_id "G18682.19";
NC_043000.1	PBRI	exon	134716042	134716150	.	-	.	gene_id "LOC115210384"; ID ""; gene_name "LOC115210384"; transcript_id "G18682.19"; exon_number "2"; uniq_trans_id "G18682.19";
NC_043000.1	PBRI	exon	134740552	134740736	.	-	.	gene_id "LOC115210384"; ID ""; gene_name "LOC115210384"; transcript_id "G18682.19"; exon_number "1"; uniq_trans_id "G18682.19";
NC_043000.1	PBRI	transcript	134668478	134738928	.	-	.	gene_id "LOC115210384"; ID ""; gene_name "LOC115210384"; transcript_id "G18682.2"; uniq_trans_id "G18682.2";
NC_043000.1	PBRI	exon	134668478	134669941	.	-	.	gene_id "LOC115210384"; ID ""; gene_name "LOC115210384"; transcript_id "G18682.2"; exon_number "17"; uniq_trans_id "G18682.2";
NC_043000.1	PBRI	exon	134675341	134675547	.	-	.	gene_id "LOC115210384"; ID ""; gene_name "LOC115210384"; transcript_id "G18682.2"; exon_number "16"; uniq_trans_id "G18682.2";
NC_043000.1	PBRI	exon	134677115	134677228	.	-	.	gene_id "LOC115210384"; ID ""; gene_name "LOC115210384"; transcript_id "G18682.2"; exon_number "15"; uniq_trans_id "G18682.2";
NC_043000.1	PBRI	exon	134680223	134680396	.	-	.	gene_id "LOC115210384"; ID ""; gene_name "LOC115210384"; transcript_id "G18682.2"; exon_number "14"; uniq_trans_id "G18682.2";
NC_043000.1	PBRI	exon	134680882	134681053	.	-	.	gene_id "LOC115210384"; ID ""; gene_name "LOC115210384"; transcript_id "G18682.2"; exon_number "13"; uniq_trans_id "G18682.2";
NC_043000.1	PBRI	exon	134681818	134682005	.	-	.	gene_id "LOC115210384"; ID ""; gene_name "LOC115210384"; transcript_id "G18682.2"; exon_number "12"; uniq_trans_id "G18682.2";
NC_043000.1	PBRI	exon	134684741	134684937	.	-	.	gene_id "LOC115210384"; ID ""; gene_name "LOC115210384"; transcript_id "G18682.2"; exon_number "11"; uniq_trans_id "G18682.2";
NC_043000.1	PBRI	exon	134687606	134687809	.	-	.	gene_id "LOC115210384"; ID ""; gene_name "LOC115210384"; transcript_id "G18682.2"; exon_number "10"; uniq_trans_id "G18682.2";
NC_043000.1	PBRI	exon	134695212	134695358	.	-	.	gene_id "LOC115210384"; ID ""; gene_name "LOC115210384"; transcript_id "G18682.2"; exon_number "9"; uniq_trans_id "G18682.2";
NC_043000.1	PBRI	exon	134697114	134697212	.	-	.	gene_id "LOC115210384"; ID ""; gene_name "LOC115210384"; transcript_id "G18682.2"; exon_number "8"; uniq_trans_id "G18682.2";
NC_043000.1	PBRI	exon	134699796	134699895	.	-	.	gene_id "LOC115210384"; ID ""; gene_name "LOC115210384"; transcript_id "G18682.2"; exon_number "7"; uniq_trans_id "G18682.2";
NC_043000.1	PBRI	exon	134701197	134701262	.	-	.	gene_id "LOC115210384"; ID ""; gene_name "LOC115210384"; transcript_id "G18682.2"; exon_number "6"; uniq_trans_id "G18682.2";
NC_043000.1	PBRI	exon	134706159	134706247	.	-	.	gene_id "LOC115210384"; ID ""; gene_name "LOC115210384"; transcript_id "G18682.2"; exon_number "5"; uniq_trans_id "G18682.2";
NC_043000.1	PBRI	exon	134708878	134708966	.	-	.	gene_id "LOC115210384"; ID ""; gene_name "LOC115210384"; transcript_id "G18682.2"; exon_number "4"; uniq_trans_id "G18682.2";
NC_043000.1	PBRI	exon	134713291	134713400	.	-	.	gene_id "LOC115210384"; ID ""; gene_name "LOC115210384"; transcript_id "G18682.2"; exon_number "3"; uniq_trans_id "G18682.2";
NC_043000.1	PBRI	exon	134716042	134716150	.	-	.	gene_id "LOC115210384"; ID ""; gene_name "LOC115210384"; transcript_id "G18682.2"; exon_number "2"; uniq_trans_id "G18682.2";
NC_043000.1	PBRI	exon	134738831	134738928	.	-	.	gene_id "LOC115210384"; ID ""; gene_name "LOC115210384"; transcript_id "G18682.2"; exon_number "1"; uniq_trans_id "G18682.2";
NC_043000.1	PBRI	transcript	134669195	134740740	.	-	.	gene_id "LOC115210384"; ID ""; gene_name "LOC115210384"; transcript_id "G18682.20"; uniq_trans_id "G18682.20";
NC_043000.1	PBRI	exon	134669195	134669941	.	-	.	gene_id "LOC115210384"; ID ""; gene_name "LOC115210384"; transcript_id "G18682.20"; exon_number "16"; uniq_trans_id "G18682.20";
NC_043000.1	PBRI	exon	134675341	134675547	.	-	.	gene_id "LOC115210384"; ID ""; gene_name "LOC115210384"; transcript_id "G18682.20"; exon_number "15"; uniq_trans_id "G18682.20";
NC_043000.1	PBRI	exon	134680223	134680396	.	-	.	gene_id "LOC115210384"; ID ""; gene_name "LOC115210384"; transcript_id "G18682.20"; exon_number "14"; uniq_trans_id "G18682.20";
NC_043000.1	PBRI	exon	134680882	134681053	.	-	.	gene_id "LOC115210384"; ID ""; gene_name "LOC115210384"; transcript_id "G18682.20"; exon_number "13"; uniq_trans_id "G18682.20";
NC_043000.1	PBRI	exon	134681818	134682005	.	-	.	gene_id "LOC115210384"; ID ""; gene_name "LOC115210384"; transcript_id "G18682.20"; exon_number "12"; uniq_trans_id "G18682.20";
NC_043000.1	PBRI	exon	134684741	134684937	.	-	.	gene_id "LOC115210384"; ID ""; gene_name "LOC115210384"; transcript_id "G18682.20"; exon_number "11"; uniq_trans_id "G18682.20";
NC_043000.1	PBRI	exon	134687606	134687809	.	-	.	gene_id "LOC115210384"; ID ""; gene_name "LOC115210384"; transcript_id "G18682.20"; exon_number "10"; uniq_trans_id "G18682.20";
NC_043000.1	PBRI	exon	134695212	134695358	.	-	.	gene_id "LOC115210384"; ID ""; gene_name "LOC115210384"; transcript_id "G18682.20"; exon_number "9"; uniq_trans_id "G18682.20";
NC_043000.1	PBRI	exon	134697114	134697212	.	-	.	gene_id "LOC115210384"; ID ""; gene_name "LOC115210384"; transcript_id "G18682.20"; exon_number "8"; uniq_trans_id "G18682.20";
NC_043000.1	PBRI	exon	134699796	134699895	.	-	.	gene_id "LOC115210384"; ID ""; gene_name "LOC115210384"; transcript_id "G18682.20"; exon_number "7"; uniq_trans_id "G18682.20";
NC_043000.1	PBRI	exon	134701197	134701262	.	-	.	gene_id "LOC115210384"; ID ""; gene_name "LOC115210384"; transcript_id "G18682.20"; exon_number "6"; uniq_trans_id "G18682.20";
NC_043000.1	PBRI	exon	134706159	134706247	.	-	.	gene_id "LOC115210384"; ID ""; gene_name "LOC115210384"; transcript_id "G18682.20"; exon_number "5"; uniq_trans_id "G18682.20";
NC_043000.1	PBRI	exon	134708878	134708966	.	-	.	gene_id "LOC115210384"; ID ""; gene_name "LOC115210384"; transcript_id "G18682.20"; exon_number "4"; uniq_trans_id "G18682.20";
NC_043000.1	PBRI	exon	134713291	134713400	.	-	.	gene_id "LOC115210384"; ID ""; gene_name "LOC115210384"; transcript_id "G18682.20"; exon_number "3"; uniq_trans_id "G18682.20";
NC_043000.1	PBRI	exon	134716042	134716150	.	-	.	gene_id "LOC115210384"; ID ""; gene_name "LOC115210384"; transcript_id "G18682.20"; exon_number "2"; uniq_trans_id "G18682.20";
NC_043000.1	PBRI	exon	134740552	134740740	.	-	.	gene_id "LOC115210384"; ID ""; gene_name "LOC115210384"; transcript_id "G18682.20"; exon_number "1"; uniq_trans_id "G18682.20";
NC_043000.1	PBRI	transcript	134669195	134740736	.	-	.	gene_id "LOC115210384"; ID ""; gene_name "LOC115210384"; transcript_id "G18682.21"; uniq_trans_id "G18682.21";
NC_043000.1	PBRI	exon	134669195	134669941	.	-	.	gene_id "LOC115210384"; ID ""; gene_name "LOC115210384"; transcript_id "G18682.21"; exon_number "16"; uniq_trans_id "G18682.21";
NC_043000.1	PBRI	exon	134675341	134677228	.	-	.	gene_id "LOC115210384"; ID ""; gene_name "LOC115210384"; transcript_id "G18682.21"; exon_number "15"; uniq_trans_id "G18682.21";
NC_043000.1	PBRI	exon	134680223	134680396	.	-	.	gene_id "LOC115210384"; ID ""; gene_name "LOC115210384"; transcript_id "G18682.21"; exon_number "14"; uniq_trans_id "G18682.21";
NC_043000.1	PBRI	exon	134680882	134681053	.	-	.	gene_id "LOC115210384"; ID ""; gene_name "LOC115210384"; transcript_id "G18682.21"; exon_number "13"; uniq_trans_id "G18682.21";
NC_043000.1	PBRI	exon	134681818	134682005	.	-	.	gene_id "LOC115210384"; ID ""; gene_name "LOC115210384"; transcript_id "G18682.21"; exon_number "12"; uniq_trans_id "G18682.21";
NC_043000.1	PBRI	exon	134684741	134684937	.	-	.	gene_id "LOC115210384"; ID ""; gene_name "LOC115210384"; transcript_id "G18682.21"; exon_number "11"; uniq_trans_id "G18682.21";
NC_043000.1	PBRI	exon	134687606	134687809	.	-	.	gene_id "LOC115210384"; ID ""; gene_name "LOC115210384"; transcript_id "G18682.21"; exon_number "10"; uniq_trans_id "G18682.21";
NC_043000.1	PBRI	exon	134695212	134695358	.	-	.	gene_id "LOC115210384"; ID ""; gene_name "LOC115210384"; transcript_id "G18682.21"; exon_number "9"; uniq_trans_id "G18682.21";
NC_043000.1	PBRI	exon	134697114	134697212	.	-	.	gene_id "LOC115210384"; ID ""; gene_name "LOC115210384"; transcript_id "G18682.21"; exon_number "8"; uniq_trans_id "G18682.21";
NC_043000.1	PBRI	exon	134699796	134699895	.	-	.	gene_id "LOC115210384"; ID ""; gene_name "LOC115210384"; transcript_id "G18682.21"; exon_number "7"; uniq_trans_id "G18682.21";
NC_043000.1	PBRI	exon	134701197	134701262	.	-	.	gene_id "LOC115210384"; ID ""; gene_name "LOC115210384"; transcript_id "G18682.21"; exon_number "6"; uniq_trans_id "G18682.21";
NC_043000.1	PBRI	exon	134706159	134706247	.	-	.	gene_id "LOC115210384"; ID ""; gene_name "LOC115210384"; transcript_id "G18682.21"; exon_number "5"; uniq_trans_id "G18682.21";
NC_043000.1	PBRI	exon	134708878	134708966	.	-	.	gene_id "LOC115210384"; ID ""; gene_name "LOC115210384"; transcript_id "G18682.21"; exon_number "4"; uniq_trans_id "G18682.21";
NC_043000.1	PBRI	exon	134713291	134713400	.	-	.	gene_id "LOC115210384"; ID ""; gene_name "LOC115210384"; transcript_id "G18682.21"; exon_number "3"; uniq_trans_id "G18682.21";
NC_043000.1	PBRI	exon	134716042	134716150	.	-	.	gene_id "LOC115210384"; ID ""; gene_name "LOC115210384"; transcript_id "G18682.21"; exon_number "2"; uniq_trans_id "G18682.21";
NC_043000.1	PBRI	exon	134740552	134740736	.	-	.	gene_id "LOC115210384"; ID ""; gene_name "LOC115210384"; transcript_id "G18682.21"; exon_number "1"; uniq_trans_id "G18682.21";
NC_043000.1	PBRI	transcript	134675347	134740740	.	-	.	gene_id "LOC115210384"; ID ""; gene_name "LOC115210384"; transcript_id "G18682.25"; uniq_trans_id "G18682.25";
NC_043000.1	PBRI	exon	134675347	134675547	.	-	.	gene_id "LOC115210384"; ID ""; gene_name "LOC115210384"; transcript_id "G18682.25"; exon_number "16"; uniq_trans_id "G18682.25";
NC_043000.1	PBRI	exon	134677115	134677228	.	-	.	gene_id "LOC115210384"; ID ""; gene_name "LOC115210384"; transcript_id "G18682.25"; exon_number "15"; uniq_trans_id "G18682.25";
NC_043000.1	PBRI	exon	134680223	134680396	.	-	.	gene_id "LOC115210384"; ID ""; gene_name "LOC115210384"; transcript_id "G18682.25"; exon_number "14"; uniq_trans_id "G18682.25";
NC_043000.1	PBRI	exon	134680882	134681053	.	-	.	gene_id "LOC115210384"; ID ""; gene_name "LOC115210384"; transcript_id "G18682.25"; exon_number "13"; uniq_trans_id "G18682.25";
NC_043000.1	PBRI	exon	134681818	134682005	.	-	.	gene_id "LOC115210384"; ID ""; gene_name "LOC115210384"; transcript_id "G18682.25"; exon_number "12"; uniq_trans_id "G18682.25";
NC_043000.1	PBRI	exon	134684741	134684937	.	-	.	gene_id "LOC115210384"; ID ""; gene_name "LOC115210384"; transcript_id "G18682.25"; exon_number "11"; uniq_trans_id "G18682.25";
NC_043000.1	PBRI	exon	134687606	134687809	.	-	.	gene_id "LOC115210384"; ID ""; gene_name "LOC115210384"; transcript_id "G18682.25"; exon_number "10"; uniq_trans_id "G18682.25";
NC_043000.1	PBRI	exon	134695212	134695358	.	-	.	gene_id "LOC115210384"; ID ""; gene_name "LOC115210384"; transcript_id "G18682.25"; exon_number "9"; uniq_trans_id "G18682.25";
NC_043000.1	PBRI	exon	134697114	134697212	.	-	.	gene_id "LOC115210384"; ID ""; gene_name "LOC115210384"; transcript_id "G18682.25"; exon_number "8"; uniq_trans_id "G18682.25";
NC_043000.1	PBRI	exon	134699796	134699895	.	-	.	gene_id "LOC115210384"; ID ""; gene_name "LOC115210384"; transcript_id "G18682.25"; exon_number "7"; uniq_trans_id "G18682.25";
NC_043000.1	PBRI	exon	134701197	134701262	.	-	.	gene_id "LOC115210384"; ID ""; gene_name "LOC115210384"; transcript_id "G18682.25"; exon_number "6"; uniq_trans_id "G18682.25";
NC_043000.1	PBRI	exon	134706159	134706247	.	-	.	gene_id "LOC115210384"; ID ""; gene_name "LOC115210384"; transcript_id "G18682.25"; exon_number "5"; uniq_trans_id "G18682.25";
NC_043000.1	PBRI	exon	134708878	134708966	.	-	.	gene_id "LOC115210384"; ID ""; gene_name "LOC115210384"; transcript_id "G18682.25"; exon_number "4"; uniq_trans_id "G18682.25";
NC_043000.1	PBRI	exon	134713291	134713400	.	-	.	gene_id "LOC115210384"; ID ""; gene_name "LOC115210384"; transcript_id "G18682.25"; exon_number "3"; uniq_trans_id "G18682.25";
NC_043000.1	PBRI	exon	134716042	134716150	.	-	.	gene_id "LOC115210384"; ID ""; gene_name "LOC115210384"; transcript_id "G18682.25"; exon_number "2"; uniq_trans_id "G18682.25";
NC_043000.1	PBRI	exon	134740552	134740740	.	-	.	gene_id "LOC115210384"; ID ""; gene_name "LOC115210384"; transcript_id "G18682.25"; exon_number "1"; uniq_trans_id "G18682.25";
NC_043000.1	PBRI	transcript	134684739	134740751	.	-	.	gene_id "LOC115210384"; ID ""; gene_name "LOC115210384"; transcript_id "G18682.28"; uniq_trans_id "G18682.28";
NC_043000.1	PBRI	exon	134684739	134684937	.	-	.	gene_id "LOC115210384"; ID ""; gene_name "LOC115210384"; transcript_id "G18682.28"; exon_number "11"; uniq_trans_id "G18682.28";
NC_043000.1	PBRI	exon	134687606	134687809	.	-	.	gene_id "LOC115210384"; ID ""; gene_name "LOC115210384"; transcript_id "G18682.28"; exon_number "10"; uniq_trans_id "G18682.28";
NC_043000.1	PBRI	exon	134695212	134695358	.	-	.	gene_id "LOC115210384"; ID ""; gene_name "LOC115210384"; transcript_id "G18682.28"; exon_number "9"; uniq_trans_id "G18682.28";
NC_043000.1	PBRI	exon	134697114	134697212	.	-	.	gene_id "LOC115210384"; ID ""; gene_name "LOC115210384"; transcript_id "G18682.28"; exon_number "8"; uniq_trans_id "G18682.28";
NC_043000.1	PBRI	exon	134699796	134699895	.	-	.	gene_id "LOC115210384"; ID ""; gene_name "LOC115210384"; transcript_id "G18682.28"; exon_number "7"; uniq_trans_id "G18682.28";
NC_043000.1	PBRI	exon	134701197	134701262	.	-	.	gene_id "LOC115210384"; ID ""; gene_name "LOC115210384"; transcript_id "G18682.28"; exon_number "6"; uniq_trans_id "G18682.28";
NC_043000.1	PBRI	exon	134706159	134706247	.	-	.	gene_id "LOC115210384"; ID ""; gene_name "LOC115210384"; transcript_id "G18682.28"; exon_number "5"; uniq_trans_id "G18682.28";
NC_043000.1	PBRI	exon	134708878	134708966	.	-	.	gene_id "LOC115210384"; ID ""; gene_name "LOC115210384"; transcript_id "G18682.28"; exon_number "4"; uniq_trans_id "G18682.28";
NC_043000.1	PBRI	exon	134713291	134713400	.	-	.	gene_id "LOC115210384"; ID ""; gene_name "LOC115210384"; transcript_id "G18682.28"; exon_number "3"; uniq_trans_id "G18682.28";
NC_043000.1	PBRI	exon	134716042	134716150	.	-	.	gene_id "LOC115210384"; ID ""; gene_name "LOC115210384"; transcript_id "G18682.28"; exon_number "2"; uniq_trans_id "G18682.28";
NC_043000.1	PBRI	exon	134740552	134740751	.	-	.	gene_id "LOC115210384"; ID ""; gene_name "LOC115210384"; transcript_id "G18682.28"; exon_number "1"; uniq_trans_id "G18682.28";
NC_043000.1	PBRI	transcript	134668478	134740740	.	-	.	gene_id "LOC115210384"; ID ""; gene_name "LOC115210384"; transcript_id "G18682.4"; uniq_trans_id "G18682.4";
NC_043000.1	PBRI	exon	134668478	134669941	.	-	.	gene_id "LOC115210384"; ID ""; gene_name "LOC115210384"; transcript_id "G18682.4"; exon_number "17"; uniq_trans_id "G18682.4";
NC_043000.1	PBRI	exon	134675341	134675547	.	-	.	gene_id "LOC115210384"; ID ""; gene_name "LOC115210384"; transcript_id "G18682.4"; exon_number "16"; uniq_trans_id "G18682.4";
NC_043000.1	PBRI	exon	134677115	134677228	.	-	.	gene_id "LOC115210384"; ID ""; gene_name "LOC115210384"; transcript_id "G18682.4"; exon_number "15"; uniq_trans_id "G18682.4";
NC_043000.1	PBRI	exon	134680223	134680396	.	-	.	gene_id "LOC115210384"; ID ""; gene_name "LOC115210384"; transcript_id "G18682.4"; exon_number "14"; uniq_trans_id "G18682.4";
NC_043000.1	PBRI	exon	134680882	134681053	.	-	.	gene_id "LOC115210384"; ID ""; gene_name "LOC115210384"; transcript_id "G18682.4"; exon_number "13"; uniq_trans_id "G18682.4";
NC_043000.1	PBRI	exon	134681818	134682005	.	-	.	gene_id "LOC115210384"; ID ""; gene_name "LOC115210384"; transcript_id "G18682.4"; exon_number "12"; uniq_trans_id "G18682.4";
NC_043000.1	PBRI	exon	134684741	134684937	.	-	.	gene_id "LOC115210384"; ID ""; gene_name "LOC115210384"; transcript_id "G18682.4"; exon_number "11"; uniq_trans_id "G18682.4";
NC_043000.1	PBRI	exon	134687606	134687809	.	-	.	gene_id "LOC115210384"; ID ""; gene_name "LOC115210384"; transcript_id "G18682.4"; exon_number "10"; uniq_trans_id "G18682.4";
NC_043000.1	PBRI	exon	134695212	134695358	.	-	.	gene_id "LOC115210384"; ID ""; gene_name "LOC115210384"; transcript_id "G18682.4"; exon_number "9"; uniq_trans_id "G18682.4";
NC_043000.1	PBRI	exon	134697114	134697212	.	-	.	gene_id "LOC115210384"; ID ""; gene_name "LOC115210384"; transcript_id "G18682.4"; exon_number "8"; uniq_trans_id "G18682.4";
NC_043000.1	PBRI	exon	134699796	134699895	.	-	.	gene_id "LOC115210384"; ID ""; gene_name "LOC115210384"; transcript_id "G18682.4"; exon_number "7"; uniq_trans_id "G18682.4";
NC_043000.1	PBRI	exon	134701197	134701262	.	-	.	gene_id "LOC115210384"; ID ""; gene_name "LOC115210384"; transcript_id "G18682.4"; exon_number "6"; uniq_trans_id "G18682.4";
NC_043000.1	PBRI	exon	134706159	134706247	.	-	.	gene_id "LOC115210384"; ID ""; gene_name "LOC115210384"; transcript_id "G18682.4"; exon_number "5"; uniq_trans_id "G18682.4";
NC_043000.1	PBRI	exon	134708878	134708966	.	-	.	gene_id "LOC115210384"; ID ""; gene_name "LOC115210384"; transcript_id "G18682.4"; exon_number "4"; uniq_trans_id "G18682.4";
NC_043000.1	PBRI	exon	134713383	134713400	.	-	.	gene_id "LOC115210384"; ID ""; gene_name "LOC115210384"; transcript_id "G18682.4"; exon_number "3"; uniq_trans_id "G18682.4";
NC_043000.1	PBRI	exon	134716042	134716150	.	-	.	gene_id "LOC115210384"; ID ""; gene_name "LOC115210384"; transcript_id "G18682.4"; exon_number "2"; uniq_trans_id "G18682.4";
NC_043000.1	PBRI	exon	134740552	134740740	.	-	.	gene_id "LOC115210384"; ID ""; gene_name "LOC115210384"; transcript_id "G18682.4"; exon_number "1"; uniq_trans_id "G18682.4";
NC_043000.1	PBRI	transcript	134668478	134740740	.	-	.	gene_id "LOC115210384"; ID ""; gene_name "LOC115210384"; transcript_id "G18682.5"; uniq_trans_id "G18682.5";
NC_043000.1	PBRI	exon	134668478	134669941	.	-	.	gene_id "LOC115210384"; ID ""; gene_name "LOC115210384"; transcript_id "G18682.5"; exon_number "16"; uniq_trans_id "G18682.5";
NC_043000.1	PBRI	exon	134675341	134675547	.	-	.	gene_id "LOC115210384"; ID ""; gene_name "LOC115210384"; transcript_id "G18682.5"; exon_number "15"; uniq_trans_id "G18682.5";
NC_043000.1	PBRI	exon	134677115	134677228	.	-	.	gene_id "LOC115210384"; ID ""; gene_name "LOC115210384"; transcript_id "G18682.5"; exon_number "14"; uniq_trans_id "G18682.5";
NC_043000.1	PBRI	exon	134680223	134680396	.	-	.	gene_id "LOC115210384"; ID ""; gene_name "LOC115210384"; transcript_id "G18682.5"; exon_number "13"; uniq_trans_id "G18682.5";
NC_043000.1	PBRI	exon	134680882	134681053	.	-	.	gene_id "LOC115210384"; ID ""; gene_name "LOC115210384"; transcript_id "G18682.5"; exon_number "12"; uniq_trans_id "G18682.5";
NC_043000.1	PBRI	exon	134681818	134682005	.	-	.	gene_id "LOC115210384"; ID ""; gene_name "LOC115210384"; transcript_id "G18682.5"; exon_number "11"; uniq_trans_id "G18682.5";
NC_043000.1	PBRI	exon	134684741	134684937	.	-	.	gene_id "LOC115210384"; ID ""; gene_name "LOC115210384"; transcript_id "G18682.5"; exon_number "10"; uniq_trans_id "G18682.5";
NC_043000.1	PBRI	exon	134687606	134687809	.	-	.	gene_id "LOC115210384"; ID ""; gene_name "LOC115210384"; transcript_id "G18682.5"; exon_number "9"; uniq_trans_id "G18682.5";
NC_043000.1	PBRI	exon	134695212	134695358	.	-	.	gene_id "LOC115210384"; ID ""; gene_name "LOC115210384"; transcript_id "G18682.5"; exon_number "8"; uniq_trans_id "G18682.5";
NC_043000.1	PBRI	exon	134697114	134697212	.	-	.	gene_id "LOC115210384"; ID ""; gene_name "LOC115210384"; transcript_id "G18682.5"; exon_number "7"; uniq_trans_id "G18682.5";
NC_043000.1	PBRI	exon	134699796	134699895	.	-	.	gene_id "LOC115210384"; ID ""; gene_name "LOC115210384"; transcript_id "G18682.5"; exon_number "6"; uniq_trans_id "G18682.5";
NC_043000.1	PBRI	exon	134701197	134701262	.	-	.	gene_id "LOC115210384"; ID ""; gene_name "LOC115210384"; transcript_id "G18682.5"; exon_number "5"; uniq_trans_id "G18682.5";
NC_043000.1	PBRI	exon	134708878	134708966	.	-	.	gene_id "LOC115210384"; ID ""; gene_name "LOC115210384"; transcript_id "G18682.5"; exon_number "4"; uniq_trans_id "G18682.5";
NC_043000.1	PBRI	exon	134713291	134713400	.	-	.	gene_id "LOC115210384"; ID ""; gene_name "LOC115210384"; transcript_id "G18682.5"; exon_number "3"; uniq_trans_id "G18682.5";
NC_043000.1	PBRI	exon	134716042	134716150	.	-	.	gene_id "LOC115210384"; ID ""; gene_name "LOC115210384"; transcript_id "G18682.5"; exon_number "2"; uniq_trans_id "G18682.5";
NC_043000.1	PBRI	exon	134740552	134740740	.	-	.	gene_id "LOC115210384"; ID ""; gene_name "LOC115210384"; transcript_id "G18682.5"; exon_number "1"; uniq_trans_id "G18682.5";
NC_043000.1	PBRI	transcript	134668478	134740740	.	-	.	gene_id "LOC115210384"; ID ""; gene_name "LOC115210384"; transcript_id "G18682.6"; uniq_trans_id "G18682.6";
NC_043000.1	PBRI	exon	134668478	134669941	.	-	.	gene_id "LOC115210384"; ID ""; gene_name "LOC115210384"; transcript_id "G18682.6"; exon_number "15"; uniq_trans_id "G18682.6";
NC_043000.1	PBRI	exon	134675341	134675547	.	-	.	gene_id "LOC115210384"; ID ""; gene_name "LOC115210384"; transcript_id "G18682.6"; exon_number "14"; uniq_trans_id "G18682.6";
NC_043000.1	PBRI	exon	134677115	134677228	.	-	.	gene_id "LOC115210384"; ID ""; gene_name "LOC115210384"; transcript_id "G18682.6"; exon_number "13"; uniq_trans_id "G18682.6";
NC_043000.1	PBRI	exon	134680223	134680396	.	-	.	gene_id "LOC115210384"; ID ""; gene_name "LOC115210384"; transcript_id "G18682.6"; exon_number "12"; uniq_trans_id "G18682.6";
NC_043000.1	PBRI	exon	134680882	134681053	.	-	.	gene_id "LOC115210384"; ID ""; gene_name "LOC115210384"; transcript_id "G18682.6"; exon_number "11"; uniq_trans_id "G18682.6";
NC_043000.1	PBRI	exon	134681818	134682005	.	-	.	gene_id "LOC115210384"; ID ""; gene_name "LOC115210384"; transcript_id "G18682.6"; exon_number "10"; uniq_trans_id "G18682.6";
NC_043000.1	PBRI	exon	134684741	134684937	.	-	.	gene_id "LOC115210384"; ID ""; gene_name "LOC115210384"; transcript_id "G18682.6"; exon_number "9"; uniq_trans_id "G18682.6";
NC_043000.1	PBRI	exon	134687606	134687809	.	-	.	gene_id "LOC115210384"; ID ""; gene_name "LOC115210384"; transcript_id "G18682.6"; exon_number "8"; uniq_trans_id "G18682.6";
NC_043000.1	PBRI	exon	134695212	134695358	.	-	.	gene_id "LOC115210384"; ID ""; gene_name "LOC115210384"; transcript_id "G18682.6"; exon_number "7"; uniq_trans_id "G18682.6";
NC_043000.1	PBRI	exon	134697114	134697212	.	-	.	gene_id "LOC115210384"; ID ""; gene_name "LOC115210384"; transcript_id "G18682.6"; exon_number "6"; uniq_trans_id "G18682.6";
NC_043000.1	PBRI	exon	134699796	134699895	.	-	.	gene_id "LOC115210384"; ID ""; gene_name "LOC115210384"; transcript_id "G18682.6"; exon_number "5"; uniq_trans_id "G18682.6";
NC_043000.1	PBRI	exon	134701197	134701262	.	-	.	gene_id "LOC115210384"; ID ""; gene_name "LOC115210384"; transcript_id "G18682.6"; exon_number "4"; uniq_trans_id "G18682.6";
NC_043000.1	PBRI	exon	134713291	134713400	.	-	.	gene_id "LOC115210384"; ID ""; gene_name "LOC115210384"; transcript_id "G18682.6"; exon_number "3"; uniq_trans_id "G18682.6";
NC_043000.1	PBRI	exon	134716042	134716150	.	-	.	gene_id "LOC115210384"; ID ""; gene_name "LOC115210384"; transcript_id "G18682.6"; exon_number "2"; uniq_trans_id "G18682.6";
NC_043000.1	PBRI	exon	134740552	134740740	.	-	.	gene_id "LOC115210384"; ID ""; gene_name "LOC115210384"; transcript_id "G18682.6"; exon_number "1"; uniq_trans_id "G18682.6";
NC_043000.1	PBRI	transcript	134668478	134738979	.	-	.	gene_id "LOC115210384"; ID ""; gene_name "LOC115210384"; transcript_id "G18682.7"; uniq_trans_id "G18682.7";
NC_043000.1	PBRI	exon	134668478	134669941	.	-	.	gene_id "LOC115210384"; ID ""; gene_name "LOC115210384"; transcript_id "G18682.7"; exon_number "17"; uniq_trans_id "G18682.7";
NC_043000.1	PBRI	exon	134675341	134675547	.	-	.	gene_id "LOC115210384"; ID ""; gene_name "LOC115210384"; transcript_id "G18682.7"; exon_number "16"; uniq_trans_id "G18682.7";
NC_043000.1	PBRI	exon	134677115	134677228	.	-	.	gene_id "LOC115210384"; ID ""; gene_name "LOC115210384"; transcript_id "G18682.7"; exon_number "15"; uniq_trans_id "G18682.7";
NC_043000.1	PBRI	exon	134680223	134680396	.	-	.	gene_id "LOC115210384"; ID ""; gene_name "LOC115210384"; transcript_id "G18682.7"; exon_number "14"; uniq_trans_id "G18682.7";
NC_043000.1	PBRI	exon	134680882	134681053	.	-	.	gene_id "LOC115210384"; ID ""; gene_name "LOC115210384"; transcript_id "G18682.7"; exon_number "13"; uniq_trans_id "G18682.7";
NC_043000.1	PBRI	exon	134681818	134682005	.	-	.	gene_id "LOC115210384"; ID ""; gene_name "LOC115210384"; transcript_id "G18682.7"; exon_number "12"; uniq_trans_id "G18682.7";
NC_043000.1	PBRI	exon	134684741	134684937	.	-	.	gene_id "LOC115210384"; ID ""; gene_name "LOC115210384"; transcript_id "G18682.7"; exon_number "11"; uniq_trans_id "G18682.7";
NC_043000.1	PBRI	exon	134687606	134687809	.	-	.	gene_id "LOC115210384"; ID ""; gene_name "LOC115210384"; transcript_id "G18682.7"; exon_number "10"; uniq_trans_id "G18682.7";
NC_043000.1	PBRI	exon	134695212	134695375	.	-	.	gene_id "LOC115210384"; ID ""; gene_name "LOC115210384"; transcript_id "G18682.7"; exon_number "9"; uniq_trans_id "G18682.7";
NC_043000.1	PBRI	exon	134697114	134697212	.	-	.	gene_id "LOC115210384"; ID ""; gene_name "LOC115210384"; transcript_id "G18682.7"; exon_number "8"; uniq_trans_id "G18682.7";
NC_043000.1	PBRI	exon	134699796	134699895	.	-	.	gene_id "LOC115210384"; ID ""; gene_name "LOC115210384"; transcript_id "G18682.7"; exon_number "7"; uniq_trans_id "G18682.7";
NC_043000.1	PBRI	exon	134701197	134701262	.	-	.	gene_id "LOC115210384"; ID ""; gene_name "LOC115210384"; transcript_id "G18682.7"; exon_number "6"; uniq_trans_id "G18682.7";
NC_043000.1	PBRI	exon	134706159	134706247	.	-	.	gene_id "LOC115210384"; ID ""; gene_name "LOC115210384"; transcript_id "G18682.7"; exon_number "5"; uniq_trans_id "G18682.7";
NC_043000.1	PBRI	exon	134708878	134708966	.	-	.	gene_id "LOC115210384"; ID ""; gene_name "LOC115210384"; transcript_id "G18682.7"; exon_number "4"; uniq_trans_id "G18682.7";
NC_043000.1	PBRI	exon	134713291	134713400	.	-	.	gene_id "LOC115210384"; ID ""; gene_name "LOC115210384"; transcript_id "G18682.7"; exon_number "3"; uniq_trans_id "G18682.7";
NC_043000.1	PBRI	exon	134716042	134716150	.	-	.	gene_id "LOC115210384"; ID ""; gene_name "LOC115210384"; transcript_id "G18682.7"; exon_number "2"; uniq_trans_id "G18682.7";
NC_043000.1	PBRI	exon	134738831	134738979	.	-	.	gene_id "LOC115210384"; ID ""; gene_name "LOC115210384"; transcript_id "G18682.7"; exon_number "1"; uniq_trans_id "G18682.7";
NC_043000.1	PBRI	transcript	134668478	134740740	.	-	.	gene_id "LOC115210384"; ID ""; gene_name "LOC115210384"; transcript_id "G18682.8"; uniq_trans_id "G18682.8";
NC_043000.1	PBRI	exon	134668478	134669941	.	-	.	gene_id "LOC115210384"; ID ""; gene_name "LOC115210384"; transcript_id "G18682.8"; exon_number "16"; uniq_trans_id "G18682.8";
NC_043000.1	PBRI	exon	134675341	134675547	.	-	.	gene_id "LOC115210384"; ID ""; gene_name "LOC115210384"; transcript_id "G18682.8"; exon_number "15"; uniq_trans_id "G18682.8";
NC_043000.1	PBRI	exon	134677115	134677228	.	-	.	gene_id "LOC115210384"; ID ""; gene_name "LOC115210384"; transcript_id "G18682.8"; exon_number "14"; uniq_trans_id "G18682.8";
NC_043000.1	PBRI	exon	134680223	134680396	.	-	.	gene_id "LOC115210384"; ID ""; gene_name "LOC115210384"; transcript_id "G18682.8"; exon_number "13"; uniq_trans_id "G18682.8";
NC_043000.1	PBRI	exon	134680882	134681053	.	-	.	gene_id "LOC115210384"; ID ""; gene_name "LOC115210384"; transcript_id "G18682.8"; exon_number "12"; uniq_trans_id "G18682.8";
NC_043000.1	PBRI	exon	134684741	134684937	.	-	.	gene_id "LOC115210384"; ID ""; gene_name "LOC115210384"; transcript_id "G18682.8"; exon_number "11"; uniq_trans_id "G18682.8";
NC_043000.1	PBRI	exon	134687606	134687809	.	-	.	gene_id "LOC115210384"; ID ""; gene_name "LOC115210384"; transcript_id "G18682.8"; exon_number "10"; uniq_trans_id "G18682.8";
NC_043000.1	PBRI	exon	134695212	134695358	.	-	.	gene_id "LOC115210384"; ID ""; gene_name "LOC115210384"; transcript_id "G18682.8"; exon_number "9"; uniq_trans_id "G18682.8";
NC_043000.1	PBRI	exon	134697114	134697212	.	-	.	gene_id "LOC115210384"; ID ""; gene_name "LOC115210384"; transcript_id "G18682.8"; exon_number "8"; uniq_trans_id "G18682.8";
NC_043000.1	PBRI	exon	134699796	134699895	.	-	.	gene_id "LOC115210384"; ID ""; gene_name "LOC115210384"; transcript_id "G18682.8"; exon_number "7"; uniq_trans_id "G18682.8";
NC_043000.1	PBRI	exon	134701197	134701262	.	-	.	gene_id "LOC115210384"; ID ""; gene_name "LOC115210384"; transcript_id "G18682.8"; exon_number "6"; uniq_trans_id "G18682.8";
NC_043000.1	PBRI	exon	134706159	134706247	.	-	.	gene_id "LOC115210384"; ID ""; gene_name "LOC115210384"; transcript_id "G18682.8"; exon_number "5"; uniq_trans_id "G18682.8";
NC_043000.1	PBRI	exon	134708878	134708966	.	-	.	gene_id "LOC115210384"; ID ""; gene_name "LOC115210384"; transcript_id "G18682.8"; exon_number "4"; uniq_trans_id "G18682.8";
NC_043000.1	PBRI	exon	134713291	134713400	.	-	.	gene_id "LOC115210384"; ID ""; gene_name "LOC115210384"; transcript_id "G18682.8"; exon_number "3"; uniq_trans_id "G18682.8";
NC_043000.1	PBRI	exon	134716042	134716150	.	-	.	gene_id "LOC115210384"; ID ""; gene_name "LOC115210384"; transcript_id "G18682.8"; exon_number "2"; uniq_trans_id "G18682.8";
NC_043000.1	PBRI	exon	134740552	134740740	.	-	.	gene_id "LOC115210384"; ID ""; gene_name "LOC115210384"; transcript_id "G18682.8"; exon_number "1"; uniq_trans_id "G18682.8";
NC_043000.1	PBRI	transcript	134669007	134740740	.	-	.	gene_id "LOC115210384"; ID ""; gene_name "LOC115210384"; transcript_id "G18682.9"; uniq_trans_id "G18682.9";
NC_043000.1	PBRI	exon	134669007	134669941	.	-	.	gene_id "LOC115210384"; ID ""; gene_name "LOC115210384"; transcript_id "G18682.9"; exon_number "18"; uniq_trans_id "G18682.9";
NC_043000.1	PBRI	exon	134675341	134675547	.	-	.	gene_id "LOC115210384"; ID ""; gene_name "LOC115210384"; transcript_id "G18682.9"; exon_number "17"; uniq_trans_id "G18682.9";
NC_043000.1	PBRI	exon	134677115	134677228	.	-	.	gene_id "LOC115210384"; ID ""; gene_name "LOC115210384"; transcript_id "G18682.9"; exon_number "16"; uniq_trans_id "G18682.9";
NC_043000.1	PBRI	exon	134680223	134680396	.	-	.	gene_id "LOC115210384"; ID ""; gene_name "LOC115210384"; transcript_id "G18682.9"; exon_number "15"; uniq_trans_id "G18682.9";
NC_043000.1	PBRI	exon	134680882	134681053	.	-	.	gene_id "LOC115210384"; ID ""; gene_name "LOC115210384"; transcript_id "G18682.9"; exon_number "14"; uniq_trans_id "G18682.9";
NC_043000.1	PBRI	exon	134681818	134682005	.	-	.	gene_id "LOC115210384"; ID ""; gene_name "LOC115210384"; transcript_id "G18682.9"; exon_number "13"; uniq_trans_id "G18682.9";
NC_043000.1	PBRI	exon	134684741	134684937	.	-	.	gene_id "LOC115210384"; ID ""; gene_name "LOC115210384"; transcript_id "G18682.9"; exon_number "12"; uniq_trans_id "G18682.9";
NC_043000.1	PBRI	exon	134687606	134687809	.	-	.	gene_id "LOC115210384"; ID ""; gene_name "LOC115210384"; transcript_id "G18682.9"; exon_number "11"; uniq_trans_id "G18682.9";
NC_043000.1	PBRI	exon	134695212	134695358	.	-	.	gene_id "LOC115210384"; ID ""; gene_name "LOC115210384"; transcript_id "G18682.9"; exon_number "10"; uniq_trans_id "G18682.9";
NC_043000.1	PBRI	exon	134697114	134697212	.	-	.	gene_id "LOC115210384"; ID ""; gene_name "LOC115210384"; transcript_id "G18682.9"; exon_number "9"; uniq_trans_id "G18682.9";
NC_043000.1	PBRI	exon	134699796	134699895	.	-	.	gene_id "LOC115210384"; ID ""; gene_name "LOC115210384"; transcript_id "G18682.9"; exon_number "8"; uniq_trans_id "G18682.9";
NC_043000.1	PBRI	exon	134701197	134701262	.	-	.	gene_id "LOC115210384"; ID ""; gene_name "LOC115210384"; transcript_id "G18682.9"; exon_number "7"; uniq_trans_id "G18682.9";
NC_043000.1	PBRI	exon	134706159	134706247	.	-	.	gene_id "LOC115210384"; ID ""; gene_name "LOC115210384"; transcript_id "G18682.9"; exon_number "6"; uniq_trans_id "G18682.9";
NC_043000.1	PBRI	exon	134708878	134708966	.	-	.	gene_id "LOC115210384"; ID ""; gene_name "LOC115210384"; transcript_id "G18682.9"; exon_number "5"; uniq_trans_id "G18682.9";
NC_043000.1	PBRI	exon	134713291	134713400	.	-	.	gene_id "LOC115210384"; ID ""; gene_name "LOC115210384"; transcript_id "G18682.9"; exon_number "4"; uniq_trans_id "G18682.9";
NC_043000.1	PBRI	exon	134716042	134716150	.	-	.	gene_id "LOC115210384"; ID ""; gene_name "LOC115210384"; transcript_id "G18682.9"; exon_number "3"; uniq_trans_id "G18682.9";
NC_043000.1	PBRI	exon	134737651	134737717	.	-	.	gene_id "LOC115210384"; ID ""; gene_name "LOC115210384"; transcript_id "G18682.9"; exon_number "2"; uniq_trans_id "G18682.9";
NC_043000.1	PBRI	exon	134740552	134740740	.	-	.	gene_id "LOC115210384"; ID ""; gene_name "LOC115210384"; transcript_id "G18682.9"; exon_number "1"; uniq_trans_id "G18682.9";
NC_043000.1	Gnomon	transcript	134669184	134740819	.	-	.	gene_id "LOC115210384"; ID "XM_029778956.2"; gene_name "LOC115210384"; transcript_id "XM_029778956.2";
NC_043000.1	Gnomon	CDS	134669867	134669941	.	-	0	gene_id "LOC115210384"; db_xref "GeneID:115210384"; gbkey "CDS"; gene "LOC115210384"; ID ""; gene_name "LOC115210384"; transcript_id "XM_029778956.2"; product "dolichyl-diphosphooligosaccharide--protein glycosyltransferase subunit STT3B"; protein_id "XP_029634816.1"; exon_number "17";
NC_043000.1	Gnomon	CDS	134675341	134675547	.	-	0	gene_id "LOC115210384"; db_xref "GeneID:115210384"; gbkey "CDS"; gene "LOC115210384"; ID ""; gene_name "LOC115210384"; transcript_id "XM_029778956.2"; product "dolichyl-diphosphooligosaccharide--protein glycosyltransferase subunit STT3B"; protein_id "XP_029634816.1"; exon_number "16";
NC_043000.1	Gnomon	CDS	134677115	134677228	.	-	0	gene_id "LOC115210384"; db_xref "GeneID:115210384"; gbkey "CDS"; gene "LOC115210384"; ID ""; gene_name "LOC115210384"; transcript_id "XM_029778956.2"; product "dolichyl-diphosphooligosaccharide--protein glycosyltransferase subunit STT3B"; protein_id "XP_029634816.1"; exon_number "15";
NC_043000.1	Gnomon	CDS	134680223	134680396	.	-	0	gene_id "LOC115210384"; db_xref "GeneID:115210384"; gbkey "CDS"; gene "LOC115210384"; ID ""; gene_name "LOC115210384"; transcript_id "XM_029778956.2"; product "dolichyl-diphosphooligosaccharide--protein glycosyltransferase subunit STT3B"; protein_id "XP_029634816.1"; exon_number "14";
NC_043000.1	Gnomon	CDS	134680882	134681053	.	-	1	gene_id "LOC115210384"; db_xref "GeneID:115210384"; gbkey "CDS"; gene "LOC115210384"; ID ""; gene_name "LOC115210384"; transcript_id "XM_029778956.2"; product "dolichyl-diphosphooligosaccharide--protein glycosyltransferase subunit STT3B"; protein_id "XP_029634816.1"; exon_number "13";
NC_043000.1	Gnomon	CDS	134681818	134682005	.	-	0	gene_id "LOC115210384"; db_xref "GeneID:115210384"; gbkey "CDS"; gene "LOC115210384"; ID ""; gene_name "LOC115210384"; transcript_id "XM_029778956.2"; product "dolichyl-diphosphooligosaccharide--protein glycosyltransferase subunit STT3B"; protein_id "XP_029634816.1"; exon_number "12";
NC_043000.1	Gnomon	CDS	134684741	134684937	.	-	2	gene_id "LOC115210384"; db_xref "GeneID:115210384"; gbkey "CDS"; gene "LOC115210384"; ID ""; gene_name "LOC115210384"; transcript_id "XM_029778956.2"; product "dolichyl-diphosphooligosaccharide--protein glycosyltransferase subunit STT3B"; protein_id "XP_029634816.1"; exon_number "11";
NC_043000.1	Gnomon	CDS	134687606	134687809	.	-	2	gene_id "LOC115210384"; db_xref "GeneID:115210384"; gbkey "CDS"; gene "LOC115210384"; ID ""; gene_name "LOC115210384"; transcript_id "XM_029778956.2"; product "dolichyl-diphosphooligosaccharide--protein glycosyltransferase subunit STT3B"; protein_id "XP_029634816.1"; exon_number "10";
NC_043000.1	Gnomon	CDS	134695212	134695358	.	-	2	gene_id "LOC115210384"; db_xref "GeneID:115210384"; gbkey "CDS"; gene "LOC115210384"; ID ""; gene_name "LOC115210384"; transcript_id "XM_029778956.2"; product "dolichyl-diphosphooligosaccharide--protein glycosyltransferase subunit STT3B"; protein_id "XP_029634816.1"; exon_number "9";
NC_043000.1	Gnomon	CDS	134697114	134697212	.	-	2	gene_id "LOC115210384"; db_xref "GeneID:115210384"; gbkey "CDS"; gene "LOC115210384"; ID ""; gene_name "LOC115210384"; transcript_id "XM_029778956.2"; product "dolichyl-diphosphooligosaccharide--protein glycosyltransferase subunit STT3B"; protein_id "XP_029634816.1"; exon_number "8";
NC_043000.1	Gnomon	CDS	134699796	134699895	.	-	0	gene_id "LOC115210384"; db_xref "GeneID:115210384"; gbkey "CDS"; gene "LOC115210384"; ID ""; gene_name "LOC115210384"; transcript_id "XM_029778956.2"; product "dolichyl-diphosphooligosaccharide--protein glycosyltransferase subunit STT3B"; protein_id "XP_029634816.1"; exon_number "7";
NC_043000.1	Gnomon	CDS	134701197	134701262	.	-	0	gene_id "LOC115210384"; db_xref "GeneID:115210384"; gbkey "CDS"; gene "LOC115210384"; ID ""; gene_name "LOC115210384"; transcript_id "XM_029778956.2"; product "dolichyl-diphosphooligosaccharide--protein glycosyltransferase subunit STT3B"; protein_id "XP_029634816.1"; exon_number "6";
NC_043000.1	Gnomon	CDS	134706159	134706247	.	-	2	gene_id "LOC115210384"; db_xref "GeneID:115210384"; gbkey "CDS"; gene "LOC115210384"; ID ""; gene_name "LOC115210384"; transcript_id "XM_029778956.2"; product "dolichyl-diphosphooligosaccharide--protein glycosyltransferase subunit STT3B"; protein_id "XP_029634816.1"; exon_number "5";
NC_043000.1	Gnomon	CDS	134708878	134708966	.	-	1	gene_id "LOC115210384"; db_xref "GeneID:115210384"; gbkey "CDS"; gene "LOC115210384"; ID ""; gene_name "LOC115210384"; transcript_id "XM_029778956.2"; product "dolichyl-diphosphooligosaccharide--protein glycosyltransferase subunit STT3B"; protein_id "XP_029634816.1"; exon_number "4";
NC_043000.1	Gnomon	CDS	134713291	134713400	.	-	0	gene_id "LOC115210384"; db_xref "GeneID:115210384"; gbkey "CDS"; gene "LOC115210384"; ID ""; gene_name "LOC115210384"; transcript_id "XM_029778956.2"; product "dolichyl-diphosphooligosaccharide--protein glycosyltransferase subunit STT3B"; protein_id "XP_029634816.1"; exon_number "3";
NC_043000.1	Gnomon	CDS	134716042	134716150	.	-	1	gene_id "LOC115210384"; db_xref "GeneID:115210384"; gbkey "CDS"; gene "LOC115210384"; ID ""; gene_name "LOC115210384"; transcript_id "XM_029778956.2"; product "dolichyl-diphosphooligosaccharide--protein glycosyltransferase subunit STT3B"; protein_id "XP_029634816.1"; exon_number "2";
NC_043000.1	Gnomon	CDS	134740552	134740724	.	-	0	gene_id "LOC115210384"; db_xref "GeneID:115210384"; gbkey "CDS"; gene "LOC115210384"; ID ""; gene_name "LOC115210384"; transcript_id "XM_029778956.2"; product "dolichyl-diphosphooligosaccharide--protein glycosyltransferase subunit STT3B"; protein_id "XP_029634816.1"; exon_number "1";
NC_043000.1	Gnomon	exon	134669184	134669941	.	-	.	gene_id "LOC115210384"; db_xref "GeneID:115210384"; gbkey "mRNA"; gene "LOC115210384"; ID ""; gene_name "LOC115210384"; transcript_id "XM_029778956.2"; product "dolichyl-diphosphooligosaccharide--protein glycosyltransferase subunit STT3B"; exon_number "17"; model_evidence "Supporting evidence includes similarity to: 6 Proteins, and 100% coverage of the annotated genomic feature by RNAseq alignments, including 45 samples with support for all annotated introns";
NC_043000.1	Gnomon	exon	134675341	134675547	.	-	.	gene_id "LOC115210384"; db_xref "GeneID:115210384"; gbkey "mRNA"; gene "LOC115210384"; ID ""; gene_name "LOC115210384"; transcript_id "XM_029778956.2"; product "dolichyl-diphosphooligosaccharide--protein glycosyltransferase subunit STT3B"; exon_number "16"; model_evidence "Supporting evidence includes similarity to: 6 Proteins, and 100% coverage of the annotated genomic feature by RNAseq alignments, including 45 samples with support for all annotated introns";
NC_043000.1	Gnomon	exon	134677115	134677228	.	-	.	gene_id "LOC115210384"; db_xref "GeneID:115210384"; gbkey "mRNA"; gene "LOC115210384"; ID ""; gene_name "LOC115210384"; transcript_id "XM_029778956.2"; product "dolichyl-diphosphooligosaccharide--protein glycosyltransferase subunit STT3B"; exon_number "15"; model_evidence "Supporting evidence includes similarity to: 6 Proteins, and 100% coverage of the annotated genomic feature by RNAseq alignments, including 45 samples with support for all annotated introns";
NC_043000.1	Gnomon	exon	134680223	134680396	.	-	.	gene_id "LOC115210384"; db_xref "GeneID:115210384"; gbkey "mRNA"; gene "LOC115210384"; ID ""; gene_name "LOC115210384"; transcript_id "XM_029778956.2"; product "dolichyl-diphosphooligosaccharide--protein glycosyltransferase subunit STT3B"; exon_number "14"; model_evidence "Supporting evidence includes similarity to: 6 Proteins, and 100% coverage of the annotated genomic feature by RNAseq alignments, including 45 samples with support for all annotated introns";
NC_043000.1	Gnomon	exon	134680882	134681053	.	-	.	gene_id "LOC115210384"; db_xref "GeneID:115210384"; gbkey "mRNA"; gene "LOC115210384"; ID ""; gene_name "LOC115210384"; transcript_id "XM_029778956.2"; product "dolichyl-diphosphooligosaccharide--protein glycosyltransferase subunit STT3B"; exon_number "13"; model_evidence "Supporting evidence includes similarity to: 6 Proteins, and 100% coverage of the annotated genomic feature by RNAseq alignments, including 45 samples with support for all annotated introns";
NC_043000.1	Gnomon	exon	134681818	134682005	.	-	.	gene_id "LOC115210384"; db_xref "GeneID:115210384"; gbkey "mRNA"; gene "LOC115210384"; ID ""; gene_name "LOC115210384"; transcript_id "XM_029778956.2"; product "dolichyl-diphosphooligosaccharide--protein glycosyltransferase subunit STT3B"; exon_number "12"; model_evidence "Supporting evidence includes similarity to: 6 Proteins, and 100% coverage of the annotated genomic feature by RNAseq alignments, including 45 samples with support for all annotated introns";
NC_043000.1	Gnomon	exon	134684741	134684937	.	-	.	gene_id "LOC115210384"; db_xref "GeneID:115210384"; gbkey "mRNA"; gene "LOC115210384"; ID ""; gene_name "LOC115210384"; transcript_id "XM_029778956.2"; product "dolichyl-diphosphooligosaccharide--protein glycosyltransferase subunit STT3B"; exon_number "11"; model_evidence "Supporting evidence includes similarity to: 6 Proteins, and 100% coverage of the annotated genomic feature by RNAseq alignments, including 45 samples with support for all annotated introns";
NC_043000.1	Gnomon	exon	134687606	134687809	.	-	.	gene_id "LOC115210384"; db_xref "GeneID:115210384"; gbkey "mRNA"; gene "LOC115210384"; ID ""; gene_name "LOC115210384"; transcript_id "XM_029778956.2"; product "dolichyl-diphosphooligosaccharide--protein glycosyltransferase subunit STT3B"; exon_number "10"; model_evidence "Supporting evidence includes similarity to: 6 Proteins, and 100% coverage of the annotated genomic feature by RNAseq alignments, including 45 samples with support for all annotated introns";
NC_043000.1	Gnomon	exon	134695212	134695358	.	-	.	gene_id "LOC115210384"; db_xref "GeneID:115210384"; gbkey "mRNA"; gene "LOC115210384"; ID ""; gene_name "LOC115210384"; transcript_id "XM_029778956.2"; product "dolichyl-diphosphooligosaccharide--protein glycosyltransferase subunit STT3B"; exon_number "9"; model_evidence "Supporting evidence includes similarity to: 6 Proteins, and 100% coverage of the annotated genomic feature by RNAseq alignments, including 45 samples with support for all annotated introns";
NC_043000.1	Gnomon	exon	134697114	134697212	.	-	.	gene_id "LOC115210384"; db_xref "GeneID:115210384"; gbkey "mRNA"; gene "LOC115210384"; ID ""; gene_name "LOC115210384"; transcript_id "XM_029778956.2"; product "dolichyl-diphosphooligosaccharide--protein glycosyltransferase subunit STT3B"; exon_number "8"; model_evidence "Supporting evidence includes similarity to: 6 Proteins, and 100% coverage of the annotated genomic feature by RNAseq alignments, including 45 samples with support for all annotated introns";
NC_043000.1	Gnomon	exon	134699796	134699895	.	-	.	gene_id "LOC115210384"; db_xref "GeneID:115210384"; gbkey "mRNA"; gene "LOC115210384"; ID ""; gene_name "LOC115210384"; transcript_id "XM_029778956.2"; product "dolichyl-diphosphooligosaccharide--protein glycosyltransferase subunit STT3B"; exon_number "7"; model_evidence "Supporting evidence includes similarity to: 6 Proteins, and 100% coverage of the annotated genomic feature by RNAseq alignments, including 45 samples with support for all annotated introns";
NC_043000.1	Gnomon	exon	134701197	134701262	.	-	.	gene_id "LOC115210384"; db_xref "GeneID:115210384"; gbkey "mRNA"; gene "LOC115210384"; ID ""; gene_name "LOC115210384"; transcript_id "XM_029778956.2"; product "dolichyl-diphosphooligosaccharide--protein glycosyltransferase subunit STT3B"; exon_number "6"; model_evidence "Supporting evidence includes similarity to: 6 Proteins, and 100% coverage of the annotated genomic feature by RNAseq alignments, including 45 samples with support for all annotated introns";
NC_043000.1	Gnomon	exon	134706159	134706247	.	-	.	gene_id "LOC115210384"; db_xref "GeneID:115210384"; gbkey "mRNA"; gene "LOC115210384"; ID ""; gene_name "LOC115210384"; transcript_id "XM_029778956.2"; product "dolichyl-diphosphooligosaccharide--protein glycosyltransferase subunit STT3B"; exon_number "5"; model_evidence "Supporting evidence includes similarity to: 6 Proteins, and 100% coverage of the annotated genomic feature by RNAseq alignments, including 45 samples with support for all annotated introns";
NC_043000.1	Gnomon	exon	134708878	134708966	.	-	.	gene_id "LOC115210384"; db_xref "GeneID:115210384"; gbkey "mRNA"; gene "LOC115210384"; ID ""; gene_name "LOC115210384"; transcript_id "XM_029778956.2"; product "dolichyl-diphosphooligosaccharide--protein glycosyltransferase subunit STT3B"; exon_number "4"; model_evidence "Supporting evidence includes similarity to: 6 Proteins, and 100% coverage of the annotated genomic feature by RNAseq alignments, including 45 samples with support for all annotated introns";
NC_043000.1	Gnomon	exon	134713291	134713400	.	-	.	gene_id "LOC115210384"; db_xref "GeneID:115210384"; gbkey "mRNA"; gene "LOC115210384"; ID ""; gene_name "LOC115210384"; transcript_id "XM_029778956.2"; product "dolichyl-diphosphooligosaccharide--protein glycosyltransferase subunit STT3B"; exon_number "3"; model_evidence "Supporting evidence includes similarity to: 6 Proteins, and 100% coverage of the annotated genomic feature by RNAseq alignments, including 45 samples with support for all annotated introns";
NC_043000.1	Gnomon	exon	134716042	134716150	.	-	.	gene_id "LOC115210384"; db_xref "GeneID:115210384"; gbkey "mRNA"; gene "LOC115210384"; ID ""; gene_name "LOC115210384"; transcript_id "XM_029778956.2"; product "dolichyl-diphosphooligosaccharide--protein glycosyltransferase subunit STT3B"; exon_number "2"; model_evidence "Supporting evidence includes similarity to: 6 Proteins, and 100% coverage of the annotated genomic feature by RNAseq alignments, including 45 samples with support for all annotated introns";
NC_043000.1	Gnomon	exon	134740552	134740819	.	-	.	gene_id "LOC115210384"; db_xref "GeneID:115210384"; gbkey "mRNA"; gene "LOC115210384"; ID ""; gene_name "LOC115210384"; transcript_id "XM_029778956.2"; product "dolichyl-diphosphooligosaccharide--protein glycosyltransferase subunit STT3B"; exon_number "1"; model_evidence "Supporting evidence includes similarity to: 6 Proteins, and 100% coverage of the annotated genomic feature by RNAseq alignments, including 45 samples with support for all annotated introns";
NC_043000.1	Gnomon	start_codon	134740722	134740724	.	-	0	gene_id "LOC115210384"; db_xref "GeneID:115210384"; gbkey "CDS"; gene "LOC115210384"; ID ""; gene_name "LOC115210384"; transcript_id "XM_029778956.2"; product "dolichyl-diphosphooligosaccharide--protein glycosyltransferase subunit STT3B"; protein_id "XP_029634816.1"; exon_number "1";
NC_043000.1	Gnomon	stop_codon	134669864	134669866	.	-	0	gene_id "LOC115210384"; db_xref "GeneID:115210384"; gbkey "CDS"; gene "LOC115210384"; ID ""; gene_name "LOC115210384"; transcript_id "XM_029778956.2"; product "dolichyl-diphosphooligosaccharide--protein glycosyltransferase subunit STT3B"; protein_id "XP_029634816.1"; exon_number "17";
NC_043000.1	Gnomon	gene	126550090	126695184	.	-	.	gene_id "LOC115210385"; db_xref "GeneID:115210385"; gbkey "Gene"; gene "LOC115210385"; gene_biotype "protein_coding"; ID ""; gene_name "LOC115210385";
NC_043000.1	PBRI~FLAMseq	transcript	126550090	126692463	.	-	.	gene_id "LOC115210385"; ID ""; gene_name "LOC115210385"; transcript_id "FLAMseq_ext~G18383.1"; uniq_trans_id "G18383.1"; three_prime_ext "1";
NC_043000.1	PBRI~FLAMseq	exon	126550091	126550408	.	-	.	gene_id "LOC115210385"; ID ""; gene_name "LOC115210385"; transcript_id "FLAMseq_ext~G18383.1"; exon_number "17"; uniq_trans_id "G18383.1";
NC_043000.1	PBRI~FLAMseq	exon	126557487	126557669	.	-	.	gene_id "LOC115210385"; ID ""; gene_name "LOC115210385"; transcript_id "FLAMseq_ext~G18383.1"; exon_number "16"; uniq_trans_id "G18383.1";
NC_043000.1	PBRI~FLAMseq	exon	126559152	126559266	.	-	.	gene_id "LOC115210385"; ID ""; gene_name "LOC115210385"; transcript_id "FLAMseq_ext~G18383.1"; exon_number "15"; uniq_trans_id "G18383.1";
NC_043000.1	PBRI~FLAMseq	exon	126564712	126564853	.	-	.	gene_id "LOC115210385"; ID ""; gene_name "LOC115210385"; transcript_id "FLAMseq_ext~G18383.1"; exon_number "14"; uniq_trans_id "G18383.1";
NC_043000.1	PBRI~FLAMseq	exon	126569378	126569485	.	-	.	gene_id "LOC115210385"; ID ""; gene_name "LOC115210385"; transcript_id "FLAMseq_ext~G18383.1"; exon_number "13"; uniq_trans_id "G18383.1";
NC_043000.1	PBRI~FLAMseq	exon	126570403	126570482	.	-	.	gene_id "LOC115210385"; ID ""; gene_name "LOC115210385"; transcript_id "FLAMseq_ext~G18383.1"; exon_number "12"; uniq_trans_id "G18383.1";
NC_043000.1	PBRI~FLAMseq	exon	126571067	126571138	.	-	.	gene_id "LOC115210385"; ID ""; gene_name "LOC115210385"; transcript_id "FLAMseq_ext~G18383.1"; exon_number "11"; uniq_trans_id "G18383.1";
NC_043000.1	PBRI~FLAMseq	exon	126575947	126576003	.	-	.	gene_id "LOC115210385"; ID ""; gene_name "LOC115210385"; transcript_id "FLAMseq_ext~G18383.1"; exon_number "10"; uniq_trans_id "G18383.1";
NC_043000.1	PBRI~FLAMseq	exon	126581736	126581830	.	-	.	gene_id "LOC115210385"; ID ""; gene_name "LOC115210385"; transcript_id "FLAMseq_ext~G18383.1"; exon_number "9"; uniq_trans_id "G18383.1";
NC_043000.1	PBRI~FLAMseq	exon	126584895	126585097	.	-	.	gene_id "LOC115210385"; ID ""; gene_name "LOC115210385"; transcript_id "FLAMseq_ext~G18383.1"; exon_number "8"; uniq_trans_id "G18383.1";
NC_043000.1	PBRI~FLAMseq	exon	126589743	126589904	.	-	.	gene_id "LOC115210385"; ID ""; gene_name "LOC115210385"; transcript_id "FLAMseq_ext~G18383.1"; exon_number "7"; uniq_trans_id "G18383.1";
NC_043000.1	PBRI~FLAMseq	exon	126591855	126591944	.	-	.	gene_id "LOC115210385"; ID ""; gene_name "LOC115210385"; transcript_id "FLAMseq_ext~G18383.1"; exon_number "6"; uniq_trans_id "G18383.1";
NC_043000.1	PBRI~FLAMseq	exon	126600050	126600162	.	-	.	gene_id "LOC115210385"; ID ""; gene_name "LOC115210385"; transcript_id "FLAMseq_ext~G18383.1"; exon_number "5"; uniq_trans_id "G18383.1";
NC_043000.1	PBRI~FLAMseq	exon	126605193	126605280	.	-	.	gene_id "LOC115210385"; ID ""; gene_name "LOC115210385"; transcript_id "FLAMseq_ext~G18383.1"; exon_number "4"; uniq_trans_id "G18383.1";
NC_043000.1	PBRI~FLAMseq	exon	126616406	126616616	.	-	.	gene_id "LOC115210385"; ID ""; gene_name "LOC115210385"; transcript_id "FLAMseq_ext~G18383.1"; exon_number "3"; uniq_trans_id "G18383.1";
NC_043000.1	PBRI~FLAMseq	exon	126663609	126663968	.	-	.	gene_id "LOC115210385"; ID ""; gene_name "LOC115210385"; transcript_id "FLAMseq_ext~G18383.1"; exon_number "2"; uniq_trans_id "G18383.1";
NC_043000.1	PBRI~FLAMseq	exon	126692400	126692463	.	-	.	gene_id "LOC115210385"; ID ""; gene_name "LOC115210385"; transcript_id "FLAMseq_ext~G18383.1"; exon_number "1"; uniq_trans_id "G18383.1";
NC_043000.1	PBRI~FLAMseq	exon	126550090	126550408	.	-	.	gene_id "LOC115210385"; ID ""; gene_name "LOC115210385"; transcript_id "FLAMseq_ext~G18383.1"; exon_number "17"; uniq_trans_id "G18383.1"; three_prime_ext "1";
NC_043000.1	PBRI	transcript	126550091	126692463	.	-	.	gene_id "LOC115210385"; ID ""; gene_name "LOC115210385"; transcript_id "G18383.1"; uniq_trans_id "G18383.1";
NC_043000.1	PBRI	exon	126550091	126550408	.	-	.	gene_id "LOC115210385"; ID ""; gene_name "LOC115210385"; transcript_id "G18383.1"; exon_number "17"; uniq_trans_id "G18383.1";
NC_043000.1	PBRI	exon	126557487	126557669	.	-	.	gene_id "LOC115210385"; ID ""; gene_name "LOC115210385"; transcript_id "G18383.1"; exon_number "16"; uniq_trans_id "G18383.1";
NC_043000.1	PBRI	exon	126559152	126559266	.	-	.	gene_id "LOC115210385"; ID ""; gene_name "LOC115210385"; transcript_id "G18383.1"; exon_number "15"; uniq_trans_id "G18383.1";
NC_043000.1	PBRI	exon	126564712	126564853	.	-	.	gene_id "LOC115210385"; ID ""; gene_name "LOC115210385"; transcript_id "G18383.1"; exon_number "14"; uniq_trans_id "G18383.1";
NC_043000.1	PBRI	exon	126569378	126569485	.	-	.	gene_id "LOC115210385"; ID ""; gene_name "LOC115210385"; transcript_id "G18383.1"; exon_number "13"; uniq_trans_id "G18383.1";
NC_043000.1	PBRI	exon	126570403	126570482	.	-	.	gene_id "LOC115210385"; ID ""; gene_name "LOC115210385"; transcript_id "G18383.1"; exon_number "12"; uniq_trans_id "G18383.1";
NC_043000.1	PBRI	exon	126571067	126571138	.	-	.	gene_id "LOC115210385"; ID ""; gene_name "LOC115210385"; transcript_id "G18383.1"; exon_number "11"; uniq_trans_id "G18383.1";
NC_043000.1	PBRI	exon	126575947	126576003	.	-	.	gene_id "LOC115210385"; ID ""; gene_name "LOC115210385"; transcript_id "G18383.1"; exon_number "10"; uniq_trans_id "G18383.1";
NC_043000.1	PBRI	exon	126581736	126581830	.	-	.	gene_id "LOC115210385"; ID ""; gene_name "LOC115210385"; transcript_id "G18383.1"; exon_number "9"; uniq_trans_id "G18383.1";
NC_043000.1	PBRI	exon	126584895	126585097	.	-	.	gene_id "LOC115210385"; ID ""; gene_name "LOC115210385"; transcript_id "G18383.1"; exon_number "8"; uniq_trans_id "G18383.1";
NC_043000.1	PBRI	exon	126589743	126589904	.	-	.	gene_id "LOC115210385"; ID ""; gene_name "LOC115210385"; transcript_id "G18383.1"; exon_number "7"; uniq_trans_id "G18383.1";
NC_043000.1	PBRI	exon	126591855	126591944	.	-	.	gene_id "LOC115210385"; ID ""; gene_name "LOC115210385"; transcript_id "G18383.1"; exon_number "6"; uniq_trans_id "G18383.1";
NC_043000.1	PBRI	exon	126600050	126600162	.	-	.	gene_id "LOC115210385"; ID ""; gene_name "LOC115210385"; transcript_id "G18383.1"; exon_number "5"; uniq_trans_id "G18383.1";
NC_043000.1	PBRI	exon	126605193	126605280	.	-	.	gene_id "LOC115210385"; ID ""; gene_name "LOC115210385"; transcript_id "G18383.1"; exon_number "4"; uniq_trans_id "G18383.1";
NC_043000.1	PBRI	exon	126616406	126616616	.	-	.	gene_id "LOC115210385"; ID ""; gene_name "LOC115210385"; transcript_id "G18383.1"; exon_number "3"; uniq_trans_id "G18383.1";
NC_043000.1	PBRI	exon	126663609	126663968	.	-	.	gene_id "LOC115210385"; ID ""; gene_name "LOC115210385"; transcript_id "G18383.1"; exon_number "2"; uniq_trans_id "G18383.1";
NC_043000.1	PBRI	exon	126692400	126692463	.	-	.	gene_id "LOC115210385"; ID ""; gene_name "LOC115210385"; transcript_id "G18383.1"; exon_number "1"; uniq_trans_id "G18383.1";
NC_043000.1	PBRI	transcript	126550091	126692455	.	-	.	gene_id "LOC115210385"; ID ""; gene_name "LOC115210385"; transcript_id "G18383.10"; uniq_trans_id "G18383.10";
NC_043000.1	PBRI	exon	126550091	126550408	.	-	.	gene_id "LOC115210385"; ID ""; gene_name "LOC115210385"; transcript_id "G18383.10"; exon_number "16"; uniq_trans_id "G18383.10";
NC_043000.1	PBRI	exon	126557487	126557669	.	-	.	gene_id "LOC115210385"; ID ""; gene_name "LOC115210385"; transcript_id "G18383.10"; exon_number "15"; uniq_trans_id "G18383.10";
NC_043000.1	PBRI	exon	126559152	126559266	.	-	.	gene_id "LOC115210385"; ID ""; gene_name "LOC115210385"; transcript_id "G18383.10"; exon_number "14"; uniq_trans_id "G18383.10";
NC_043000.1	PBRI	exon	126564712	126564853	.	-	.	gene_id "LOC115210385"; ID ""; gene_name "LOC115210385"; transcript_id "G18383.10"; exon_number "13"; uniq_trans_id "G18383.10";
NC_043000.1	PBRI	exon	126569378	126569485	.	-	.	gene_id "LOC115210385"; ID ""; gene_name "LOC115210385"; transcript_id "G18383.10"; exon_number "12"; uniq_trans_id "G18383.10";
NC_043000.1	PBRI	exon	126570403	126570482	.	-	.	gene_id "LOC115210385"; ID ""; gene_name "LOC115210385"; transcript_id "G18383.10"; exon_number "11"; uniq_trans_id "G18383.10";
NC_043000.1	PBRI	exon	126571067	126571138	.	-	.	gene_id "LOC115210385"; ID ""; gene_name "LOC115210385"; transcript_id "G18383.10"; exon_number "10"; uniq_trans_id "G18383.10";
NC_043000.1	PBRI	exon	126575947	126576003	.	-	.	gene_id "LOC115210385"; ID ""; gene_name "LOC115210385"; transcript_id "G18383.10"; exon_number "9"; uniq_trans_id "G18383.10";
NC_043000.1	PBRI	exon	126581736	126581913	.	-	.	gene_id "LOC115210385"; ID ""; gene_name "LOC115210385"; transcript_id "G18383.10"; exon_number "8"; uniq_trans_id "G18383.10";
NC_043000.1	PBRI	exon	126584895	126585097	.	-	.	gene_id "LOC115210385"; ID ""; gene_name "LOC115210385"; transcript_id "G18383.10"; exon_number "7"; uniq_trans_id "G18383.10";
NC_043000.1	PBRI	exon	126589743	126589904	.	-	.	gene_id "LOC115210385"; ID ""; gene_name "LOC115210385"; transcript_id "G18383.10"; exon_number "6"; uniq_trans_id "G18383.10";
NC_043000.1	PBRI	exon	126591855	126591944	.	-	.	gene_id "LOC115210385"; ID ""; gene_name "LOC115210385"; transcript_id "G18383.10"; exon_number "5"; uniq_trans_id "G18383.10";
NC_043000.1	PBRI	exon	126600050	126600162	.	-	.	gene_id "LOC115210385"; ID ""; gene_name "LOC115210385"; transcript_id "G18383.10"; exon_number "4"; uniq_trans_id "G18383.10";
NC_043000.1	PBRI	exon	126605193	126605280	.	-	.	gene_id "LOC115210385"; ID ""; gene_name "LOC115210385"; transcript_id "G18383.10"; exon_number "3"; uniq_trans_id "G18383.10";
NC_043000.1	PBRI	exon	126663609	126663968	.	-	.	gene_id "LOC115210385"; ID ""; gene_name "LOC115210385"; transcript_id "G18383.10"; exon_number "2"; uniq_trans_id "G18383.10";
NC_043000.1	PBRI	exon	126692400	126692455	.	-	.	gene_id "LOC115210385"; ID ""; gene_name "LOC115210385"; transcript_id "G18383.10"; exon_number "1"; uniq_trans_id "G18383.10";
NC_043000.1	PBRI	transcript	126550091	126692487	.	-	.	gene_id "LOC115210385"; ID ""; gene_name "LOC115210385"; transcript_id "G18383.11"; uniq_trans_id "G18383.11";
NC_043000.1	PBRI	exon	126550091	126550408	.	-	.	gene_id "LOC115210385"; ID ""; gene_name "LOC115210385"; transcript_id "G18383.11"; exon_number "16"; uniq_trans_id "G18383.11";
NC_043000.1	PBRI	exon	126557487	126557669	.	-	.	gene_id "LOC115210385"; ID ""; gene_name "LOC115210385"; transcript_id "G18383.11"; exon_number "15"; uniq_trans_id "G18383.11";
NC_043000.1	PBRI	exon	126559152	126559266	.	-	.	gene_id "LOC115210385"; ID ""; gene_name "LOC115210385"; transcript_id "G18383.11"; exon_number "14"; uniq_trans_id "G18383.11";
NC_043000.1	PBRI	exon	126564712	126564853	.	-	.	gene_id "LOC115210385"; ID ""; gene_name "LOC115210385"; transcript_id "G18383.11"; exon_number "13"; uniq_trans_id "G18383.11";
NC_043000.1	PBRI	exon	126569378	126569485	.	-	.	gene_id "LOC115210385"; ID ""; gene_name "LOC115210385"; transcript_id "G18383.11"; exon_number "12"; uniq_trans_id "G18383.11";
NC_043000.1	PBRI	exon	126570403	126570482	.	-	.	gene_id "LOC115210385"; ID ""; gene_name "LOC115210385"; transcript_id "G18383.11"; exon_number "11"; uniq_trans_id "G18383.11";
NC_043000.1	PBRI	exon	126571067	126571138	.	-	.	gene_id "LOC115210385"; ID ""; gene_name "LOC115210385"; transcript_id "G18383.11"; exon_number "10"; uniq_trans_id "G18383.11";
NC_043000.1	PBRI	exon	126575947	126576003	.	-	.	gene_id "LOC115210385"; ID ""; gene_name "LOC115210385"; transcript_id "G18383.11"; exon_number "9"; uniq_trans_id "G18383.11";
NC_043000.1	PBRI	exon	126581736	126581913	.	-	.	gene_id "LOC115210385"; ID ""; gene_name "LOC115210385"; transcript_id "G18383.11"; exon_number "8"; uniq_trans_id "G18383.11";
NC_043000.1	PBRI	exon	126584895	126585097	.	-	.	gene_id "LOC115210385"; ID ""; gene_name "LOC115210385"; transcript_id "G18383.11"; exon_number "7"; uniq_trans_id "G18383.11";
NC_043000.1	PBRI	exon	126589743	126589904	.	-	.	gene_id "LOC115210385"; ID ""; gene_name "LOC115210385"; transcript_id "G18383.11"; exon_number "6"; uniq_trans_id "G18383.11";
NC_043000.1	PBRI	exon	126591855	126591944	.	-	.	gene_id "LOC115210385"; ID ""; gene_name "LOC115210385"; transcript_id "G18383.11"; exon_number "5"; uniq_trans_id "G18383.11";
NC_043000.1	PBRI	exon	126600050	126600162	.	-	.	gene_id "LOC115210385"; ID ""; gene_name "LOC115210385"; transcript_id "G18383.11"; exon_number "4"; uniq_trans_id "G18383.11";
NC_043000.1	PBRI	exon	126616406	126616616	.	-	.	gene_id "LOC115210385"; ID ""; gene_name "LOC115210385"; transcript_id "G18383.11"; exon_number "3"; uniq_trans_id "G18383.11";
NC_043000.1	PBRI	exon	126663609	126663968	.	-	.	gene_id "LOC115210385"; ID ""; gene_name "LOC115210385"; transcript_id "G18383.11"; exon_number "2"; uniq_trans_id "G18383.11";
NC_043000.1	PBRI	exon	126692400	126692487	.	-	.	gene_id "LOC115210385"; ID ""; gene_name "LOC115210385"; transcript_id "G18383.11"; exon_number "1"; uniq_trans_id "G18383.11";
NC_043000.1	PBRI	transcript	126550091	126692463	.	-	.	gene_id "LOC115210385"; ID ""; gene_name "LOC115210385"; transcript_id "G18383.12"; uniq_trans_id "G18383.12";
NC_043000.1	PBRI	exon	126550091	126550408	.	-	.	gene_id "LOC115210385"; ID ""; gene_name "LOC115210385"; transcript_id "G18383.12"; exon_number "17"; uniq_trans_id "G18383.12";
NC_043000.1	PBRI	exon	126557487	126557669	.	-	.	gene_id "LOC115210385"; ID ""; gene_name "LOC115210385"; transcript_id "G18383.12"; exon_number "16"; uniq_trans_id "G18383.12";
NC_043000.1	PBRI	exon	126559152	126559266	.	-	.	gene_id "LOC115210385"; ID ""; gene_name "LOC115210385"; transcript_id "G18383.12"; exon_number "15"; uniq_trans_id "G18383.12";
NC_043000.1	PBRI	exon	126564712	126564853	.	-	.	gene_id "LOC115210385"; ID ""; gene_name "LOC115210385"; transcript_id "G18383.12"; exon_number "14"; uniq_trans_id "G18383.12";
NC_043000.1	PBRI	exon	126569378	126569485	.	-	.	gene_id "LOC115210385"; ID ""; gene_name "LOC115210385"; transcript_id "G18383.12"; exon_number "13"; uniq_trans_id "G18383.12";
NC_043000.1	PBRI	exon	126570403	126570482	.	-	.	gene_id "LOC115210385"; ID ""; gene_name "LOC115210385"; transcript_id "G18383.12"; exon_number "12"; uniq_trans_id "G18383.12";
NC_043000.1	PBRI	exon	126571067	126571138	.	-	.	gene_id "LOC115210385"; ID ""; gene_name "LOC115210385"; transcript_id "G18383.12"; exon_number "11"; uniq_trans_id "G18383.12";
NC_043000.1	PBRI	exon	126575947	126576003	.	-	.	gene_id "LOC115210385"; ID ""; gene_name "LOC115210385"; transcript_id "G18383.12"; exon_number "10"; uniq_trans_id "G18383.12";
NC_043000.1	PBRI	exon	126581736	126581913	.	-	.	gene_id "LOC115210385"; ID ""; gene_name "LOC115210385"; transcript_id "G18383.12"; exon_number "9"; uniq_trans_id "G18383.12";
NC_043000.1	PBRI	exon	126584895	126585097	.	-	.	gene_id "LOC115210385"; ID ""; gene_name "LOC115210385"; transcript_id "G18383.12"; exon_number "8"; uniq_trans_id "G18383.12";
NC_043000.1	PBRI	exon	126589743	126589904	.	-	.	gene_id "LOC115210385"; ID ""; gene_name "LOC115210385"; transcript_id "G18383.12"; exon_number "7"; uniq_trans_id "G18383.12";
NC_043000.1	PBRI	exon	126591855	126591944	.	-	.	gene_id "LOC115210385"; ID ""; gene_name "LOC115210385"; transcript_id "G18383.12"; exon_number "6"; uniq_trans_id "G18383.12";
NC_043000.1	PBRI	exon	126600064	126600162	.	-	.	gene_id "LOC115210385"; ID ""; gene_name "LOC115210385"; transcript_id "G18383.12"; exon_number "5"; uniq_trans_id "G18383.12";
NC_043000.1	PBRI	exon	126605193	126605280	.	-	.	gene_id "LOC115210385"; ID ""; gene_name "LOC115210385"; transcript_id "G18383.12"; exon_number "4"; uniq_trans_id "G18383.12";
NC_043000.1	PBRI	exon	126616406	126616616	.	-	.	gene_id "LOC115210385"; ID ""; gene_name "LOC115210385"; transcript_id "G18383.12"; exon_number "3"; uniq_trans_id "G18383.12";
NC_043000.1	PBRI	exon	126663609	126663968	.	-	.	gene_id "LOC115210385"; ID ""; gene_name "LOC115210385"; transcript_id "G18383.12"; exon_number "2"; uniq_trans_id "G18383.12";
NC_043000.1	PBRI	exon	126692400	126692463	.	-	.	gene_id "LOC115210385"; ID ""; gene_name "LOC115210385"; transcript_id "G18383.12"; exon_number "1"; uniq_trans_id "G18383.12";
NC_043000.1	PBRI	transcript	126550091	126692487	.	-	.	gene_id "LOC115210385"; ID ""; gene_name "LOC115210385"; transcript_id "G18383.13"; uniq_trans_id "G18383.13";
NC_043000.1	PBRI	exon	126550091	126550408	.	-	.	gene_id "LOC115210385"; ID ""; gene_name "LOC115210385"; transcript_id "G18383.13"; exon_number "16"; uniq_trans_id "G18383.13";
NC_043000.1	PBRI	exon	126557487	126557669	.	-	.	gene_id "LOC115210385"; ID ""; gene_name "LOC115210385"; transcript_id "G18383.13"; exon_number "15"; uniq_trans_id "G18383.13";
NC_043000.1	PBRI	exon	126559152	126559266	.	-	.	gene_id "LOC115210385"; ID ""; gene_name "LOC115210385"; transcript_id "G18383.13"; exon_number "14"; uniq_trans_id "G18383.13";
NC_043000.1	PBRI	exon	126564712	126564853	.	-	.	gene_id "LOC115210385"; ID ""; gene_name "LOC115210385"; transcript_id "G18383.13"; exon_number "13"; uniq_trans_id "G18383.13";
NC_043000.1	PBRI	exon	126569378	126569485	.	-	.	gene_id "LOC115210385"; ID ""; gene_name "LOC115210385"; transcript_id "G18383.13"; exon_number "12"; uniq_trans_id "G18383.13";
NC_043000.1	PBRI	exon	126570403	126570482	.	-	.	gene_id "LOC115210385"; ID ""; gene_name "LOC115210385"; transcript_id "G18383.13"; exon_number "11"; uniq_trans_id "G18383.13";
NC_043000.1	PBRI	exon	126571067	126571138	.	-	.	gene_id "LOC115210385"; ID ""; gene_name "LOC115210385"; transcript_id "G18383.13"; exon_number "10"; uniq_trans_id "G18383.13";
NC_043000.1	PBRI	exon	126575947	126576003	.	-	.	gene_id "LOC115210385"; ID ""; gene_name "LOC115210385"; transcript_id "G18383.13"; exon_number "9"; uniq_trans_id "G18383.13";
NC_043000.1	PBRI	exon	126584895	126585097	.	-	.	gene_id "LOC115210385"; ID ""; gene_name "LOC115210385"; transcript_id "G18383.13"; exon_number "8"; uniq_trans_id "G18383.13";
NC_043000.1	PBRI	exon	126589743	126589904	.	-	.	gene_id "LOC115210385"; ID ""; gene_name "LOC115210385"; transcript_id "G18383.13"; exon_number "7"; uniq_trans_id "G18383.13";
NC_043000.1	PBRI	exon	126591855	126591944	.	-	.	gene_id "LOC115210385"; ID ""; gene_name "LOC115210385"; transcript_id "G18383.13"; exon_number "6"; uniq_trans_id "G18383.13";
NC_043000.1	PBRI	exon	126600050	126600162	.	-	.	gene_id "LOC115210385"; ID ""; gene_name "LOC115210385"; transcript_id "G18383.13"; exon_number "5"; uniq_trans_id "G18383.13";
NC_043000.1	PBRI	exon	126605193	126605280	.	-	.	gene_id "LOC115210385"; ID ""; gene_name "LOC115210385"; transcript_id "G18383.13"; exon_number "4"; uniq_trans_id "G18383.13";
NC_043000.1	PBRI	exon	126616406	126616616	.	-	.	gene_id "LOC115210385"; ID ""; gene_name "LOC115210385"; transcript_id "G18383.13"; exon_number "3"; uniq_trans_id "G18383.13";
NC_043000.1	PBRI	exon	126663609	126663968	.	-	.	gene_id "LOC115210385"; ID ""; gene_name "LOC115210385"; transcript_id "G18383.13"; exon_number "2"; uniq_trans_id "G18383.13";
NC_043000.1	PBRI	exon	126692400	126692487	.	-	.	gene_id "LOC115210385"; ID ""; gene_name "LOC115210385"; transcript_id "G18383.13"; exon_number "1"; uniq_trans_id "G18383.13";
NC_043000.1	PBRI	transcript	126550091	126694384	.	-	.	gene_id "LOC115210385"; ID ""; gene_name "LOC115210385"; transcript_id "G18383.2"; uniq_trans_id "G18383.2";
NC_043000.1	PBRI	exon	126550091	126550408	.	-	.	gene_id "LOC115210385"; ID ""; gene_name "LOC115210385"; transcript_id "G18383.2"; exon_number "17"; uniq_trans_id "G18383.2";
NC_043000.1	PBRI	exon	126557487	126557669	.	-	.	gene_id "LOC115210385"; ID ""; gene_name "LOC115210385"; transcript_id "G18383.2"; exon_number "16"; uniq_trans_id "G18383.2";
NC_043000.1	PBRI	exon	126559152	126559266	.	-	.	gene_id "LOC115210385"; ID ""; gene_name "LOC115210385"; transcript_id "G18383.2"; exon_number "15"; uniq_trans_id "G18383.2";
NC_043000.1	PBRI	exon	126564712	126564853	.	-	.	gene_id "LOC115210385"; ID ""; gene_name "LOC115210385"; transcript_id "G18383.2"; exon_number "14"; uniq_trans_id "G18383.2";
NC_043000.1	PBRI	exon	126569378	126569485	.	-	.	gene_id "LOC115210385"; ID ""; gene_name "LOC115210385"; transcript_id "G18383.2"; exon_number "13"; uniq_trans_id "G18383.2";
NC_043000.1	PBRI	exon	126570403	126570482	.	-	.	gene_id "LOC115210385"; ID ""; gene_name "LOC115210385"; transcript_id "G18383.2"; exon_number "12"; uniq_trans_id "G18383.2";
NC_043000.1	PBRI	exon	126571067	126571138	.	-	.	gene_id "LOC115210385"; ID ""; gene_name "LOC115210385"; transcript_id "G18383.2"; exon_number "11"; uniq_trans_id "G18383.2";
NC_043000.1	PBRI	exon	126575947	126576003	.	-	.	gene_id "LOC115210385"; ID ""; gene_name "LOC115210385"; transcript_id "G18383.2"; exon_number "10"; uniq_trans_id "G18383.2";
NC_043000.1	PBRI	exon	126581736	126581830	.	-	.	gene_id "LOC115210385"; ID ""; gene_name "LOC115210385"; transcript_id "G18383.2"; exon_number "9"; uniq_trans_id "G18383.2";
NC_043000.1	PBRI	exon	126584895	126585097	.	-	.	gene_id "LOC115210385"; ID ""; gene_name "LOC115210385"; transcript_id "G18383.2"; exon_number "8"; uniq_trans_id "G18383.2";
NC_043000.1	PBRI	exon	126589743	126589904	.	-	.	gene_id "LOC115210385"; ID ""; gene_name "LOC115210385"; transcript_id "G18383.2"; exon_number "7"; uniq_trans_id "G18383.2";
NC_043000.1	PBRI	exon	126591855	126591944	.	-	.	gene_id "LOC115210385"; ID ""; gene_name "LOC115210385"; transcript_id "G18383.2"; exon_number "6"; uniq_trans_id "G18383.2";
NC_043000.1	PBRI	exon	126600050	126600162	.	-	.	gene_id "LOC115210385"; ID ""; gene_name "LOC115210385"; transcript_id "G18383.2"; exon_number "5"; uniq_trans_id "G18383.2";
NC_043000.1	PBRI	exon	126605193	126605280	.	-	.	gene_id "LOC115210385"; ID ""; gene_name "LOC115210385"; transcript_id "G18383.2"; exon_number "4"; uniq_trans_id "G18383.2";
NC_043000.1	PBRI	exon	126616406	126616616	.	-	.	gene_id "LOC115210385"; ID ""; gene_name "LOC115210385"; transcript_id "G18383.2"; exon_number "3"; uniq_trans_id "G18383.2";
NC_043000.1	PBRI	exon	126663609	126663968	.	-	.	gene_id "LOC115210385"; ID ""; gene_name "LOC115210385"; transcript_id "G18383.2"; exon_number "2"; uniq_trans_id "G18383.2";
NC_043000.1	PBRI	exon	126694058	126694384	.	-	.	gene_id "LOC115210385"; ID ""; gene_name "LOC115210385"; transcript_id "G18383.2"; exon_number "1"; uniq_trans_id "G18383.2";
NC_043000.1	PBRI	transcript	126550091	126680538	.	-	.	gene_id "LOC115210385"; ID ""; gene_name "LOC115210385"; transcript_id "G18383.4"; uniq_trans_id "G18383.4";
NC_043000.1	PBRI	exon	126550091	126550408	.	-	.	gene_id "LOC115210385"; ID ""; gene_name "LOC115210385"; transcript_id "G18383.4"; exon_number "17"; uniq_trans_id "G18383.4";
NC_043000.1	PBRI	exon	126557487	126557669	.	-	.	gene_id "LOC115210385"; ID ""; gene_name "LOC115210385"; transcript_id "G18383.4"; exon_number "16"; uniq_trans_id "G18383.4";
NC_043000.1	PBRI	exon	126559152	126559266	.	-	.	gene_id "LOC115210385"; ID ""; gene_name "LOC115210385"; transcript_id "G18383.4"; exon_number "15"; uniq_trans_id "G18383.4";
NC_043000.1	PBRI	exon	126564712	126564853	.	-	.	gene_id "LOC115210385"; ID ""; gene_name "LOC115210385"; transcript_id "G18383.4"; exon_number "14"; uniq_trans_id "G18383.4";
NC_043000.1	PBRI	exon	126569378	126569485	.	-	.	gene_id "LOC115210385"; ID ""; gene_name "LOC115210385"; transcript_id "G18383.4"; exon_number "13"; uniq_trans_id "G18383.4";
NC_043000.1	PBRI	exon	126570403	126570482	.	-	.	gene_id "LOC115210385"; ID ""; gene_name "LOC115210385"; transcript_id "G18383.4"; exon_number "12"; uniq_trans_id "G18383.4";
NC_043000.1	PBRI	exon	126571067	126571138	.	-	.	gene_id "LOC115210385"; ID ""; gene_name "LOC115210385"; transcript_id "G18383.4"; exon_number "11"; uniq_trans_id "G18383.4";
NC_043000.1	PBRI	exon	126575947	126576003	.	-	.	gene_id "LOC115210385"; ID ""; gene_name "LOC115210385"; transcript_id "G18383.4"; exon_number "10"; uniq_trans_id "G18383.4";
NC_043000.1	PBRI	exon	126581736	126581913	.	-	.	gene_id "LOC115210385"; ID ""; gene_name "LOC115210385"; transcript_id "G18383.4"; exon_number "9"; uniq_trans_id "G18383.4";
NC_043000.1	PBRI	exon	126584895	126585097	.	-	.	gene_id "LOC115210385"; ID ""; gene_name "LOC115210385"; transcript_id "G18383.4"; exon_number "8"; uniq_trans_id "G18383.4";
NC_043000.1	PBRI	exon	126589743	126589904	.	-	.	gene_id "LOC115210385"; ID ""; gene_name "LOC115210385"; transcript_id "G18383.4"; exon_number "7"; uniq_trans_id "G18383.4";
NC_043000.1	PBRI	exon	126591855	126591944	.	-	.	gene_id "LOC115210385"; ID ""; gene_name "LOC115210385"; transcript_id "G18383.4"; exon_number "6"; uniq_trans_id "G18383.4";
NC_043000.1	PBRI	exon	126600050	126600162	.	-	.	gene_id "LOC115210385"; ID ""; gene_name "LOC115210385"; transcript_id "G18383.4"; exon_number "5"; uniq_trans_id "G18383.4";
NC_043000.1	PBRI	exon	126605193	126605280	.	-	.	gene_id "LOC115210385"; ID ""; gene_name "LOC115210385"; transcript_id "G18383.4"; exon_number "4"; uniq_trans_id "G18383.4";
NC_043000.1	PBRI	exon	126616406	126616616	.	-	.	gene_id "LOC115210385"; ID ""; gene_name "LOC115210385"; transcript_id "G18383.4"; exon_number "3"; uniq_trans_id "G18383.4";
NC_043000.1	PBRI	exon	126663609	126663968	.	-	.	gene_id "LOC115210385"; ID ""; gene_name "LOC115210385"; transcript_id "G18383.4"; exon_number "2"; uniq_trans_id "G18383.4";
NC_043000.1	PBRI	exon	126680286	126680538	.	-	.	gene_id "LOC115210385"; ID ""; gene_name "LOC115210385"; transcript_id "G18383.4"; exon_number "1"; uniq_trans_id "G18383.4";
NC_043000.1	PBRI	transcript	126550091	126680616	.	-	.	gene_id "LOC115210385"; ID ""; gene_name "LOC115210385"; transcript_id "G18383.5"; uniq_trans_id "G18383.5";
NC_043000.1	PBRI	exon	126550091	126550408	.	-	.	gene_id "LOC115210385"; ID ""; gene_name "LOC115210385"; transcript_id "G18383.5"; exon_number "17"; uniq_trans_id "G18383.5";
NC_043000.1	PBRI	exon	126557487	126557669	.	-	.	gene_id "LOC115210385"; ID ""; gene_name "LOC115210385"; transcript_id "G18383.5"; exon_number "16"; uniq_trans_id "G18383.5";
NC_043000.1	PBRI	exon	126559152	126559266	.	-	.	gene_id "LOC115210385"; ID ""; gene_name "LOC115210385"; transcript_id "G18383.5"; exon_number "15"; uniq_trans_id "G18383.5";
NC_043000.1	PBRI	exon	126564712	126564853	.	-	.	gene_id "LOC115210385"; ID ""; gene_name "LOC115210385"; transcript_id "G18383.5"; exon_number "14"; uniq_trans_id "G18383.5";
NC_043000.1	PBRI	exon	126569378	126569485	.	-	.	gene_id "LOC115210385"; ID ""; gene_name "LOC115210385"; transcript_id "G18383.5"; exon_number "13"; uniq_trans_id "G18383.5";
NC_043000.1	PBRI	exon	126570403	126570482	.	-	.	gene_id "LOC115210385"; ID ""; gene_name "LOC115210385"; transcript_id "G18383.5"; exon_number "12"; uniq_trans_id "G18383.5";
NC_043000.1	PBRI	exon	126571067	126571138	.	-	.	gene_id "LOC115210385"; ID ""; gene_name "LOC115210385"; transcript_id "G18383.5"; exon_number "11"; uniq_trans_id "G18383.5";
NC_043000.1	PBRI	exon	126575947	126576003	.	-	.	gene_id "LOC115210385"; ID ""; gene_name "LOC115210385"; transcript_id "G18383.5"; exon_number "10"; uniq_trans_id "G18383.5";
NC_043000.1	PBRI	exon	126581736	126581913	.	-	.	gene_id "LOC115210385"; ID ""; gene_name "LOC115210385"; transcript_id "G18383.5"; exon_number "9"; uniq_trans_id "G18383.5";
NC_043000.1	PBRI	exon	126584895	126585097	.	-	.	gene_id "LOC115210385"; ID ""; gene_name "LOC115210385"; transcript_id "G18383.5"; exon_number "8"; uniq_trans_id "G18383.5";
NC_043000.1	PBRI	exon	126589743	126589904	.	-	.	gene_id "LOC115210385"; ID ""; gene_name "LOC115210385"; transcript_id "G18383.5"; exon_number "7"; uniq_trans_id "G18383.5";
NC_043000.1	PBRI	exon	126591855	126591944	.	-	.	gene_id "LOC115210385"; ID ""; gene_name "LOC115210385"; transcript_id "G18383.5"; exon_number "6"; uniq_trans_id "G18383.5";
NC_043000.1	PBRI	exon	126600050	126600162	.	-	.	gene_id "LOC115210385"; ID ""; gene_name "LOC115210385"; transcript_id "G18383.5"; exon_number "5"; uniq_trans_id "G18383.5";
NC_043000.1	PBRI	exon	126605193	126605280	.	-	.	gene_id "LOC115210385"; ID ""; gene_name "LOC115210385"; transcript_id "G18383.5"; exon_number "4"; uniq_trans_id "G18383.5";
NC_043000.1	PBRI	exon	126616406	126616616	.	-	.	gene_id "LOC115210385"; ID ""; gene_name "LOC115210385"; transcript_id "G18383.5"; exon_number "3"; uniq_trans_id "G18383.5";
NC_043000.1	PBRI	exon	126663609	126663968	.	-	.	gene_id "LOC115210385"; ID ""; gene_name "LOC115210385"; transcript_id "G18383.5"; exon_number "2"; uniq_trans_id "G18383.5";
NC_043000.1	PBRI	exon	126680537	126680616	.	-	.	gene_id "LOC115210385"; ID ""; gene_name "LOC115210385"; transcript_id "G18383.5"; exon_number "1"; uniq_trans_id "G18383.5";
NC_043000.1	PBRI	transcript	126550091	126692458	.	-	.	gene_id "LOC115210385"; ID ""; gene_name "LOC115210385"; transcript_id "G18383.9"; uniq_trans_id "G18383.9";
NC_043000.1	PBRI	exon	126550091	126550408	.	-	.	gene_id "LOC115210385"; ID ""; gene_name "LOC115210385"; transcript_id "G18383.9"; exon_number "16"; uniq_trans_id "G18383.9";
NC_043000.1	PBRI	exon	126557487	126557669	.	-	.	gene_id "LOC115210385"; ID ""; gene_name "LOC115210385"; transcript_id "G18383.9"; exon_number "15"; uniq_trans_id "G18383.9";
NC_043000.1	PBRI	exon	126559152	126559266	.	-	.	gene_id "LOC115210385"; ID ""; gene_name "LOC115210385"; transcript_id "G18383.9"; exon_number "14"; uniq_trans_id "G18383.9";
NC_043000.1	PBRI	exon	126564712	126564853	.	-	.	gene_id "LOC115210385"; ID ""; gene_name "LOC115210385"; transcript_id "G18383.9"; exon_number "13"; uniq_trans_id "G18383.9";
NC_043000.1	PBRI	exon	126569378	126569485	.	-	.	gene_id "LOC115210385"; ID ""; gene_name "LOC115210385"; transcript_id "G18383.9"; exon_number "12"; uniq_trans_id "G18383.9";
NC_043000.1	PBRI	exon	126570403	126570482	.	-	.	gene_id "LOC115210385"; ID ""; gene_name "LOC115210385"; transcript_id "G18383.9"; exon_number "11"; uniq_trans_id "G18383.9";
NC_043000.1	PBRI	exon	126571067	126571138	.	-	.	gene_id "LOC115210385"; ID ""; gene_name "LOC115210385"; transcript_id "G18383.9"; exon_number "10"; uniq_trans_id "G18383.9";
NC_043000.1	PBRI	exon	126575947	126576003	.	-	.	gene_id "LOC115210385"; ID ""; gene_name "LOC115210385"; transcript_id "G18383.9"; exon_number "9"; uniq_trans_id "G18383.9";
NC_043000.1	PBRI	exon	126581736	126581913	.	-	.	gene_id "LOC115210385"; ID ""; gene_name "LOC115210385"; transcript_id "G18383.9"; exon_number "8"; uniq_trans_id "G18383.9";
NC_043000.1	PBRI	exon	126584895	126585097	.	-	.	gene_id "LOC115210385"; ID ""; gene_name "LOC115210385"; transcript_id "G18383.9"; exon_number "7"; uniq_trans_id "G18383.9";
NC_043000.1	PBRI	exon	126589743	126589904	.	-	.	gene_id "LOC115210385"; ID ""; gene_name "LOC115210385"; transcript_id "G18383.9"; exon_number "6"; uniq_trans_id "G18383.9";
NC_043000.1	PBRI	exon	126591855	126591944	.	-	.	gene_id "LOC115210385"; ID ""; gene_name "LOC115210385"; transcript_id "G18383.9"; exon_number "5"; uniq_trans_id "G18383.9";
NC_043000.1	PBRI	exon	126600050	126600162	.	-	.	gene_id "LOC115210385"; ID ""; gene_name "LOC115210385"; transcript_id "G18383.9"; exon_number "4"; uniq_trans_id "G18383.9";
NC_043000.1	PBRI	exon	126605193	126605280	.	-	.	gene_id "LOC115210385"; ID ""; gene_name "LOC115210385"; transcript_id "G18383.9"; exon_number "3"; uniq_trans_id "G18383.9";
NC_043000.1	PBRI	exon	126616406	126616616	.	-	.	gene_id "LOC115210385"; ID ""; gene_name "LOC115210385"; transcript_id "G18383.9"; exon_number "2"; uniq_trans_id "G18383.9";
NC_043000.1	PBRI	exon	126692400	126692458	.	-	.	gene_id "LOC115210385"; ID ""; gene_name "LOC115210385"; transcript_id "G18383.9"; exon_number "1"; uniq_trans_id "G18383.9";
NC_043000.1	Gnomon	transcript	126550253	126692546	.	-	.	gene_id "LOC115210385"; ID "XM_029778957.2"; gene_name "LOC115210385"; transcript_id "XM_029778957.2";
NC_043000.1	Gnomon	CDS	126550275	126550408	.	-	2	gene_id "LOC115210385"; db_xref "GeneID:115210385"; gbkey "CDS"; gene "LOC115210385"; ID ""; gene_name "LOC115210385"; transcript_id "XM_029778957.2"; product "protein O-mannosyl-transferase TMTC4"; protein_id "XP_029634817.1"; exon_number "17";
NC_043000.1	Gnomon	CDS	126557487	126557669	.	-	2	gene_id "LOC115210385"; db_xref "GeneID:115210385"; gbkey "CDS"; gene "LOC115210385"; ID ""; gene_name "LOC115210385"; transcript_id "XM_029778957.2"; product "protein O-mannosyl-transferase TMTC4"; protein_id "XP_029634817.1"; exon_number "16";
NC_043000.1	Gnomon	CDS	126559152	126559266	.	-	0	gene_id "LOC115210385"; db_xref "GeneID:115210385"; gbkey "CDS"; gene "LOC115210385"; ID ""; gene_name "LOC115210385"; transcript_id "XM_029778957.2"; product "protein O-mannosyl-transferase TMTC4"; protein_id "XP_029634817.1"; exon_number "15";
NC_043000.1	Gnomon	CDS	126564712	126564853	.	-	1	gene_id "LOC115210385"; db_xref "GeneID:115210385"; gbkey "CDS"; gene "LOC115210385"; ID ""; gene_name "LOC115210385"; transcript_id "XM_029778957.2"; product "protein O-mannosyl-transferase TMTC4"; protein_id "XP_029634817.1"; exon_number "14";
NC_043000.1	Gnomon	CDS	126569378	126569485	.	-	1	gene_id "LOC115210385"; db_xref "GeneID:115210385"; gbkey "CDS"; gene "LOC115210385"; ID ""; gene_name "LOC115210385"; transcript_id "XM_029778957.2"; product "protein O-mannosyl-transferase TMTC4"; protein_id "XP_029634817.1"; exon_number "13";
NC_043000.1	Gnomon	CDS	126570403	126570482	.	-	0	gene_id "LOC115210385"; db_xref "GeneID:115210385"; gbkey "CDS"; gene "LOC115210385"; ID ""; gene_name "LOC115210385"; transcript_id "XM_029778957.2"; product "protein O-mannosyl-transferase TMTC4"; protein_id "XP_029634817.1"; exon_number "12";
NC_043000.1	Gnomon	CDS	126571067	126571138	.	-	0	gene_id "LOC115210385"; db_xref "GeneID:115210385"; gbkey "CDS"; gene "LOC115210385"; ID ""; gene_name "LOC115210385"; transcript_id "XM_029778957.2"; product "protein O-mannosyl-transferase TMTC4"; protein_id "XP_029634817.1"; exon_number "11";
NC_043000.1	Gnomon	CDS	126575947	126576003	.	-	0	gene_id "LOC115210385"; db_xref "GeneID:115210385"; gbkey "CDS"; gene "LOC115210385"; ID ""; gene_name "LOC115210385"; transcript_id "XM_029778957.2"; product "protein O-mannosyl-transferase TMTC4"; protein_id "XP_029634817.1"; exon_number "10";
NC_043000.1	Gnomon	CDS	126581736	126581913	.	-	1	gene_id "LOC115210385"; db_xref "GeneID:115210385"; gbkey "CDS"; gene "LOC115210385"; ID ""; gene_name "LOC115210385"; transcript_id "XM_029778957.2"; product "protein O-mannosyl-transferase TMTC4"; protein_id "XP_029634817.1"; exon_number "9";
NC_043000.1	Gnomon	CDS	126584895	126585097	.	-	0	gene_id "LOC115210385"; db_xref "GeneID:115210385"; gbkey "CDS"; gene "LOC115210385"; ID ""; gene_name "LOC115210385"; transcript_id "XM_029778957.2"; product "protein O-mannosyl-transferase TMTC4"; protein_id "XP_029634817.1"; exon_number "8";
NC_043000.1	Gnomon	CDS	126589743	126589904	.	-	0	gene_id "LOC115210385"; db_xref "GeneID:115210385"; gbkey "CDS"; gene "LOC115210385"; ID ""; gene_name "LOC115210385"; transcript_id "XM_029778957.2"; product "protein O-mannosyl-transferase TMTC4"; protein_id "XP_029634817.1"; exon_number "7";
NC_043000.1	Gnomon	CDS	126591855	126591944	.	-	0	gene_id "LOC115210385"; db_xref "GeneID:115210385"; gbkey "CDS"; gene "LOC115210385"; ID ""; gene_name "LOC115210385"; transcript_id "XM_029778957.2"; product "protein O-mannosyl-transferase TMTC4"; protein_id "XP_029634817.1"; exon_number "6";
NC_043000.1	Gnomon	CDS	126600050	126600162	.	-	2	gene_id "LOC115210385"; db_xref "GeneID:115210385"; gbkey "CDS"; gene "LOC115210385"; ID ""; gene_name "LOC115210385"; transcript_id "XM_029778957.2"; product "protein O-mannosyl-transferase TMTC4"; protein_id "XP_029634817.1"; exon_number "5";
NC_043000.1	Gnomon	CDS	126605193	126605280	.	-	0	gene_id "LOC115210385"; db_xref "GeneID:115210385"; gbkey "CDS"; gene "LOC115210385"; ID ""; gene_name "LOC115210385"; transcript_id "XM_029778957.2"; product "protein O-mannosyl-transferase TMTC4"; protein_id "XP_029634817.1"; exon_number "4";
NC_043000.1	Gnomon	CDS	126616406	126616616	.	-	1	gene_id "LOC115210385"; db_xref "GeneID:115210385"; gbkey "CDS"; gene "LOC115210385"; ID ""; gene_name "LOC115210385"; transcript_id "XM_029778957.2"; product "protein O-mannosyl-transferase TMTC4"; protein_id "XP_029634817.1"; exon_number "3";
NC_043000.1	Gnomon	CDS	126663609	126663940	.	-	0	gene_id "LOC115210385"; db_xref "GeneID:115210385"; gbkey "CDS"; gene "LOC115210385"; ID ""; gene_name "LOC115210385"; transcript_id "XM_029778957.2"; product "protein O-mannosyl-transferase TMTC4"; protein_id "XP_029634817.1"; exon_number "2";
NC_043000.1	Gnomon	exon	126550253	126550408	.	-	.	gene_id "LOC115210385"; db_xref "GeneID:115210385"; gbkey "mRNA"; gene "LOC115210385"; ID ""; gene_name "LOC115210385"; transcript_id "XM_029778957.2"; product "protein O-mannosyl-transferase TMTC4, transcript variant X1"; exon_number "17"; model_evidence "Supporting evidence includes similarity to: 12 Proteins, and 100% coverage of the annotated genomic feature by RNAseq alignments, including 38 samples with support for all annotated introns";
NC_043000.1	Gnomon	exon	126557487	126557669	.	-	.	gene_id "LOC115210385"; db_xref "GeneID:115210385"; gbkey "mRNA"; gene "LOC115210385"; ID ""; gene_name "LOC115210385"; transcript_id "XM_029778957.2"; product "protein O-mannosyl-transferase TMTC4, transcript variant X1"; exon_number "16"; model_evidence "Supporting evidence includes similarity to: 12 Proteins, and 100% coverage of the annotated genomic feature by RNAseq alignments, including 38 samples with support for all annotated introns";
NC_043000.1	Gnomon	exon	126559152	126559266	.	-	.	gene_id "LOC115210385"; db_xref "GeneID:115210385"; gbkey "mRNA"; gene "LOC115210385"; ID ""; gene_name "LOC115210385"; transcript_id "XM_029778957.2"; product "protein O-mannosyl-transferase TMTC4, transcript variant X1"; exon_number "15"; model_evidence "Supporting evidence includes similarity to: 12 Proteins, and 100% coverage of the annotated genomic feature by RNAseq alignments, including 38 samples with support for all annotated introns";
NC_043000.1	Gnomon	exon	126564712	126564853	.	-	.	gene_id "LOC115210385"; db_xref "GeneID:115210385"; gbkey "mRNA"; gene "LOC115210385"; ID ""; gene_name "LOC115210385"; transcript_id "XM_029778957.2"; product "protein O-mannosyl-transferase TMTC4, transcript variant X1"; exon_number "14"; model_evidence "Supporting evidence includes similarity to: 12 Proteins, and 100% coverage of the annotated genomic feature by RNAseq alignments, including 38 samples with support for all annotated introns";
NC_043000.1	Gnomon	exon	126569378	126569485	.	-	.	gene_id "LOC115210385"; db_xref "GeneID:115210385"; gbkey "mRNA"; gene "LOC115210385"; ID ""; gene_name "LOC115210385"; transcript_id "XM_029778957.2"; product "protein O-mannosyl-transferase TMTC4, transcript variant X1"; exon_number "13"; model_evidence "Supporting evidence includes similarity to: 12 Proteins, and 100% coverage of the annotated genomic feature by RNAseq alignments, including 38 samples with support for all annotated introns";
NC_043000.1	Gnomon	exon	126570403	126570482	.	-	.	gene_id "LOC115210385"; db_xref "GeneID:115210385"; gbkey "mRNA"; gene "LOC115210385"; ID ""; gene_name "LOC115210385"; transcript_id "XM_029778957.2"; product "protein O-mannosyl-transferase TMTC4, transcript variant X1"; exon_number "12"; model_evidence "Supporting evidence includes similarity to: 12 Proteins, and 100% coverage of the annotated genomic feature by RNAseq alignments, including 38 samples with support for all annotated introns";
NC_043000.1	Gnomon	exon	126571067	126571138	.	-	.	gene_id "LOC115210385"; db_xref "GeneID:115210385"; gbkey "mRNA"; gene "LOC115210385"; ID ""; gene_name "LOC115210385"; transcript_id "XM_029778957.2"; product "protein O-mannosyl-transferase TMTC4, transcript variant X1"; exon_number "11"; model_evidence "Supporting evidence includes similarity to: 12 Proteins, and 100% coverage of the annotated genomic feature by RNAseq alignments, including 38 samples with support for all annotated introns";
NC_043000.1	Gnomon	exon	126575947	126576003	.	-	.	gene_id "LOC115210385"; db_xref "GeneID:115210385"; gbkey "mRNA"; gene "LOC115210385"; ID ""; gene_name "LOC115210385"; transcript_id "XM_029778957.2"; product "protein O-mannosyl-transferase TMTC4, transcript variant X1"; exon_number "10"; model_evidence "Supporting evidence includes similarity to: 12 Proteins, and 100% coverage of the annotated genomic feature by RNAseq alignments, including 38 samples with support for all annotated introns";
NC_043000.1	Gnomon	exon	126581736	126581913	.	-	.	gene_id "LOC115210385"; db_xref "GeneID:115210385"; gbkey "mRNA"; gene "LOC115210385"; ID ""; gene_name "LOC115210385"; transcript_id "XM_029778957.2"; product "protein O-mannosyl-transferase TMTC4, transcript variant X1"; exon_number "9"; model_evidence "Supporting evidence includes similarity to: 12 Proteins, and 100% coverage of the annotated genomic feature by RNAseq alignments, including 38 samples with support for all annotated introns";
NC_043000.1	Gnomon	exon	126584895	126585097	.	-	.	gene_id "LOC115210385"; db_xref "GeneID:115210385"; gbkey "mRNA"; gene "LOC115210385"; ID ""; gene_name "LOC115210385"; transcript_id "XM_029778957.2"; product "protein O-mannosyl-transferase TMTC4, transcript variant X1"; exon_number "8"; model_evidence "Supporting evidence includes similarity to: 12 Proteins, and 100% coverage of the annotated genomic feature by RNAseq alignments, including 38 samples with support for all annotated introns";
NC_043000.1	Gnomon	exon	126589743	126589904	.	-	.	gene_id "LOC115210385"; db_xref "GeneID:115210385"; gbkey "mRNA"; gene "LOC115210385"; ID ""; gene_name "LOC115210385"; transcript_id "XM_029778957.2"; product "protein O-mannosyl-transferase TMTC4, transcript variant X1"; exon_number "7"; model_evidence "Supporting evidence includes similarity to: 12 Proteins, and 100% coverage of the annotated genomic feature by RNAseq alignments, including 38 samples with support for all annotated introns";
NC_043000.1	Gnomon	exon	126591855	126591944	.	-	.	gene_id "LOC115210385"; db_xref "GeneID:115210385"; gbkey "mRNA"; gene "LOC115210385"; ID ""; gene_name "LOC115210385"; transcript_id "XM_029778957.2"; product "protein O-mannosyl-transferase TMTC4, transcript variant X1"; exon_number "6"; model_evidence "Supporting evidence includes similarity to: 12 Proteins, and 100% coverage of the annotated genomic feature by RNAseq alignments, including 38 samples with support for all annotated introns";
NC_043000.1	Gnomon	exon	126600050	126600162	.	-	.	gene_id "LOC115210385"; db_xref "GeneID:115210385"; gbkey "mRNA"; gene "LOC115210385"; ID ""; gene_name "LOC115210385"; transcript_id "XM_029778957.2"; product "protein O-mannosyl-transferase TMTC4, transcript variant X1"; exon_number "5"; model_evidence "Supporting evidence includes similarity to: 12 Proteins, and 100% coverage of the annotated genomic feature by RNAseq alignments, including 38 samples with support for all annotated introns";
NC_043000.1	Gnomon	exon	126605193	126605280	.	-	.	gene_id "LOC115210385"; db_xref "GeneID:115210385"; gbkey "mRNA"; gene "LOC115210385"; ID ""; gene_name "LOC115210385"; transcript_id "XM_029778957.2"; product "protein O-mannosyl-transferase TMTC4, transcript variant X1"; exon_number "4"; model_evidence "Supporting evidence includes similarity to: 12 Proteins, and 100% coverage of the annotated genomic feature by RNAseq alignments, including 38 samples with support for all annotated introns";
NC_043000.1	Gnomon	exon	126616406	126616616	.	-	.	gene_id "LOC115210385"; db_xref "GeneID:115210385"; gbkey "mRNA"; gene "LOC115210385"; ID ""; gene_name "LOC115210385"; transcript_id "XM_029778957.2"; product "protein O-mannosyl-transferase TMTC4, transcript variant X1"; exon_number "3"; model_evidence "Supporting evidence includes similarity to: 12 Proteins, and 100% coverage of the annotated genomic feature by RNAseq alignments, including 38 samples with support for all annotated introns";
NC_043000.1	Gnomon	exon	126663609	126663968	.	-	.	gene_id "LOC115210385"; db_xref "GeneID:115210385"; gbkey "mRNA"; gene "LOC115210385"; ID ""; gene_name "LOC115210385"; transcript_id "XM_029778957.2"; product "protein O-mannosyl-transferase TMTC4, transcript variant X1"; exon_number "2"; model_evidence "Supporting evidence includes similarity to: 12 Proteins, and 100% coverage of the annotated genomic feature by RNAseq alignments, including 38 samples with support for all annotated introns";
NC_043000.1	Gnomon	exon	126692400	126692546	.	-	.	gene_id "LOC115210385"; db_xref "GeneID:115210385"; gbkey "mRNA"; gene "LOC115210385"; ID ""; gene_name "LOC115210385"; transcript_id "XM_029778957.2"; product "protein O-mannosyl-transferase TMTC4, transcript variant X1"; exon_number "1"; model_evidence "Supporting evidence includes similarity to: 12 Proteins, and 100% coverage of the annotated genomic feature by RNAseq alignments, including 38 samples with support for all annotated introns";
NC_043000.1	Gnomon	start_codon	126663938	126663940	.	-	0	gene_id "LOC115210385"; db_xref "GeneID:115210385"; gbkey "CDS"; gene "LOC115210385"; ID ""; gene_name "LOC115210385"; transcript_id "XM_029778957.2"; product "protein O-mannosyl-transferase TMTC4"; protein_id "XP_029634817.1"; exon_number "2";
NC_043000.1	Gnomon	stop_codon	126550272	126550274	.	-	0	gene_id "LOC115210385"; db_xref "GeneID:115210385"; gbkey "CDS"; gene "LOC115210385"; ID ""; gene_name "LOC115210385"; transcript_id "XM_029778957.2"; product "protein O-mannosyl-transferase TMTC4"; protein_id "XP_029634817.1"; exon_number "17";
NC_043000.1	Gnomon	transcript	126550253	126694337	.	-	.	gene_id "LOC115210385"; ID "XM_029778958.2"; gene_name "LOC115210385"; transcript_id "XM_029778958.2";
NC_043000.1	Gnomon	CDS	126550275	126550408	.	-	2	gene_id "LOC115210385"; db_xref "GeneID:115210385"; gbkey "CDS"; gene "LOC115210385"; ID ""; gene_name "LOC115210385"; transcript_id "XM_029778958.2"; product "protein O-mannosyl-transferase TMTC4"; protein_id "XP_029634818.1"; exon_number "17";
NC_043000.1	Gnomon	CDS	126557487	126557669	.	-	2	gene_id "LOC115210385"; db_xref "GeneID:115210385"; gbkey "CDS"; gene "LOC115210385"; ID ""; gene_name "LOC115210385"; transcript_id "XM_029778958.2"; product "protein O-mannosyl-transferase TMTC4"; protein_id "XP_029634818.1"; exon_number "16";
NC_043000.1	Gnomon	CDS	126559152	126559266	.	-	0	gene_id "LOC115210385"; db_xref "GeneID:115210385"; gbkey "CDS"; gene "LOC115210385"; ID ""; gene_name "LOC115210385"; transcript_id "XM_029778958.2"; product "protein O-mannosyl-transferase TMTC4"; protein_id "XP_029634818.1"; exon_number "15";
NC_043000.1	Gnomon	CDS	126564712	126564853	.	-	1	gene_id "LOC115210385"; db_xref "GeneID:115210385"; gbkey "CDS"; gene "LOC115210385"; ID ""; gene_name "LOC115210385"; transcript_id "XM_029778958.2"; product "protein O-mannosyl-transferase TMTC4"; protein_id "XP_029634818.1"; exon_number "14";
NC_043000.1	Gnomon	CDS	126569378	126569485	.	-	1	gene_id "LOC115210385"; db_xref "GeneID:115210385"; gbkey "CDS"; gene "LOC115210385"; ID ""; gene_name "LOC115210385"; transcript_id "XM_029778958.2"; product "protein O-mannosyl-transferase TMTC4"; protein_id "XP_029634818.1"; exon_number "13";
NC_043000.1	Gnomon	CDS	126570403	126570482	.	-	0	gene_id "LOC115210385"; db_xref "GeneID:115210385"; gbkey "CDS"; gene "LOC115210385"; ID ""; gene_name "LOC115210385"; transcript_id "XM_029778958.2"; product "protein O-mannosyl-transferase TMTC4"; protein_id "XP_029634818.1"; exon_number "12";
NC_043000.1	Gnomon	CDS	126571067	126571138	.	-	0	gene_id "LOC115210385"; db_xref "GeneID:115210385"; gbkey "CDS"; gene "LOC115210385"; ID ""; gene_name "LOC115210385"; transcript_id "XM_029778958.2"; product "protein O-mannosyl-transferase TMTC4"; protein_id "XP_029634818.1"; exon_number "11";
NC_043000.1	Gnomon	CDS	126575947	126576003	.	-	0	gene_id "LOC115210385"; db_xref "GeneID:115210385"; gbkey "CDS"; gene "LOC115210385"; ID ""; gene_name "LOC115210385"; transcript_id "XM_029778958.2"; product "protein O-mannosyl-transferase TMTC4"; protein_id "XP_029634818.1"; exon_number "10";
NC_043000.1	Gnomon	CDS	126581736	126581913	.	-	1	gene_id "LOC115210385"; db_xref "GeneID:115210385"; gbkey "CDS"; gene "LOC115210385"; ID ""; gene_name "LOC115210385"; transcript_id "XM_029778958.2"; product "protein O-mannosyl-transferase TMTC4"; protein_id "XP_029634818.1"; exon_number "9";
NC_043000.1	Gnomon	CDS	126584895	126585097	.	-	0	gene_id "LOC115210385"; db_xref "GeneID:115210385"; gbkey "CDS"; gene "LOC115210385"; ID ""; gene_name "LOC115210385"; transcript_id "XM_029778958.2"; product "protein O-mannosyl-transferase TMTC4"; protein_id "XP_029634818.1"; exon_number "8";
NC_043000.1	Gnomon	CDS	126589743	126589904	.	-	0	gene_id "LOC115210385"; db_xref "GeneID:115210385"; gbkey "CDS"; gene "LOC115210385"; ID ""; gene_name "LOC115210385"; transcript_id "XM_029778958.2"; product "protein O-mannosyl-transferase TMTC4"; protein_id "XP_029634818.1"; exon_number "7";
NC_043000.1	Gnomon	CDS	126591855	126591944	.	-	0	gene_id "LOC115210385"; db_xref "GeneID:115210385"; gbkey "CDS"; gene "LOC115210385"; ID ""; gene_name "LOC115210385"; transcript_id "XM_029778958.2"; product "protein O-mannosyl-transferase TMTC4"; protein_id "XP_029634818.1"; exon_number "6";
NC_043000.1	Gnomon	CDS	126600050	126600162	.	-	2	gene_id "LOC115210385"; db_xref "GeneID:115210385"; gbkey "CDS"; gene "LOC115210385"; ID ""; gene_name "LOC115210385"; transcript_id "XM_029778958.2"; product "protein O-mannosyl-transferase TMTC4"; protein_id "XP_029634818.1"; exon_number "5";
NC_043000.1	Gnomon	CDS	126605193	126605280	.	-	0	gene_id "LOC115210385"; db_xref "GeneID:115210385"; gbkey "CDS"; gene "LOC115210385"; ID ""; gene_name "LOC115210385"; transcript_id "XM_029778958.2"; product "protein O-mannosyl-transferase TMTC4"; protein_id "XP_029634818.1"; exon_number "4";
NC_043000.1	Gnomon	CDS	126616406	126616616	.	-	1	gene_id "LOC115210385"; db_xref "GeneID:115210385"; gbkey "CDS"; gene "LOC115210385"; ID ""; gene_name "LOC115210385"; transcript_id "XM_029778958.2"; product "protein O-mannosyl-transferase TMTC4"; protein_id "XP_029634818.1"; exon_number "3";
NC_043000.1	Gnomon	CDS	126663609	126663940	.	-	0	gene_id "LOC115210385"; db_xref "GeneID:115210385"; gbkey "CDS"; gene "LOC115210385"; ID ""; gene_name "LOC115210385"; transcript_id "XM_029778958.2"; product "protein O-mannosyl-transferase TMTC4"; protein_id "XP_029634818.1"; exon_number "2";
NC_043000.1	Gnomon	exon	126550253	126550408	.	-	.	gene_id "LOC115210385"; db_xref "GeneID:115210385"; gbkey "mRNA"; gene "LOC115210385"; ID ""; gene_name "LOC115210385"; transcript_id "XM_029778958.2"; product "protein O-mannosyl-transferase TMTC4, transcript variant X2"; exon_number "17"; model_evidence "Supporting evidence includes similarity to: 12 Proteins, and 100% coverage of the annotated genomic feature by RNAseq alignments, including 27 samples with support for all annotated introns";
NC_043000.1	Gnomon	exon	126557487	126557669	.	-	.	gene_id "LOC115210385"; db_xref "GeneID:115210385"; gbkey "mRNA"; gene "LOC115210385"; ID ""; gene_name "LOC115210385"; transcript_id "XM_029778958.2"; product "protein O-mannosyl-transferase TMTC4, transcript variant X2"; exon_number "16"; model_evidence "Supporting evidence includes similarity to: 12 Proteins, and 100% coverage of the annotated genomic feature by RNAseq alignments, including 27 samples with support for all annotated introns";
NC_043000.1	Gnomon	exon	126559152	126559266	.	-	.	gene_id "LOC115210385"; db_xref "GeneID:115210385"; gbkey "mRNA"; gene "LOC115210385"; ID ""; gene_name "LOC115210385"; transcript_id "XM_029778958.2"; product "protein O-mannosyl-transferase TMTC4, transcript variant X2"; exon_number "15"; model_evidence "Supporting evidence includes similarity to: 12 Proteins, and 100% coverage of the annotated genomic feature by RNAseq alignments, including 27 samples with support for all annotated introns";
NC_043000.1	Gnomon	exon	126564712	126564853	.	-	.	gene_id "LOC115210385"; db_xref "GeneID:115210385"; gbkey "mRNA"; gene "LOC115210385"; ID ""; gene_name "LOC115210385"; transcript_id "XM_029778958.2"; product "protein O-mannosyl-transferase TMTC4, transcript variant X2"; exon_number "14"; model_evidence "Supporting evidence includes similarity to: 12 Proteins, and 100% coverage of the annotated genomic feature by RNAseq alignments, including 27 samples with support for all annotated introns";
NC_043000.1	Gnomon	exon	126569378	126569485	.	-	.	gene_id "LOC115210385"; db_xref "GeneID:115210385"; gbkey "mRNA"; gene "LOC115210385"; ID ""; gene_name "LOC115210385"; transcript_id "XM_029778958.2"; product "protein O-mannosyl-transferase TMTC4, transcript variant X2"; exon_number "13"; model_evidence "Supporting evidence includes similarity to: 12 Proteins, and 100% coverage of the annotated genomic feature by RNAseq alignments, including 27 samples with support for all annotated introns";
NC_043000.1	Gnomon	exon	126570403	126570482	.	-	.	gene_id "LOC115210385"; db_xref "GeneID:115210385"; gbkey "mRNA"; gene "LOC115210385"; ID ""; gene_name "LOC115210385"; transcript_id "XM_029778958.2"; product "protein O-mannosyl-transferase TMTC4, transcript variant X2"; exon_number "12"; model_evidence "Supporting evidence includes similarity to: 12 Proteins, and 100% coverage of the annotated genomic feature by RNAseq alignments, including 27 samples with support for all annotated introns";
NC_043000.1	Gnomon	exon	126571067	126571138	.	-	.	gene_id "LOC115210385"; db_xref "GeneID:115210385"; gbkey "mRNA"; gene "LOC115210385"; ID ""; gene_name "LOC115210385"; transcript_id "XM_029778958.2"; product "protein O-mannosyl-transferase TMTC4, transcript variant X2"; exon_number "11"; model_evidence "Supporting evidence includes similarity to: 12 Proteins, and 100% coverage of the annotated genomic feature by RNAseq alignments, including 27 samples with support for all annotated introns";
NC_043000.1	Gnomon	exon	126575947	126576003	.	-	.	gene_id "LOC115210385"; db_xref "GeneID:115210385"; gbkey "mRNA"; gene "LOC115210385"; ID ""; gene_name "LOC115210385"; transcript_id "XM_029778958.2"; product "protein O-mannosyl-transferase TMTC4, transcript variant X2"; exon_number "10"; model_evidence "Supporting evidence includes similarity to: 12 Proteins, and 100% coverage of the annotated genomic feature by RNAseq alignments, including 27 samples with support for all annotated introns";
NC_043000.1	Gnomon	exon	126581736	126581913	.	-	.	gene_id "LOC115210385"; db_xref "GeneID:115210385"; gbkey "mRNA"; gene "LOC115210385"; ID ""; gene_name "LOC115210385"; transcript_id "XM_029778958.2"; product "protein O-mannosyl-transferase TMTC4, transcript variant X2"; exon_number "9"; model_evidence "Supporting evidence includes similarity to: 12 Proteins, and 100% coverage of the annotated genomic feature by RNAseq alignments, including 27 samples with support for all annotated introns";
NC_043000.1	Gnomon	exon	126584895	126585097	.	-	.	gene_id "LOC115210385"; db_xref "GeneID:115210385"; gbkey "mRNA"; gene "LOC115210385"; ID ""; gene_name "LOC115210385"; transcript_id "XM_029778958.2"; product "protein O-mannosyl-transferase TMTC4, transcript variant X2"; exon_number "8"; model_evidence "Supporting evidence includes similarity to: 12 Proteins, and 100% coverage of the annotated genomic feature by RNAseq alignments, including 27 samples with support for all annotated introns";
NC_043000.1	Gnomon	exon	126589743	126589904	.	-	.	gene_id "LOC115210385"; db_xref "GeneID:115210385"; gbkey "mRNA"; gene "LOC115210385"; ID ""; gene_name "LOC115210385"; transcript_id "XM_029778958.2"; product "protein O-mannosyl-transferase TMTC4, transcript variant X2"; exon_number "7"; model_evidence "Supporting evidence includes similarity to: 12 Proteins, and 100% coverage of the annotated genomic feature by RNAseq alignments, including 27 samples with support for all annotated introns";
NC_043000.1	Gnomon	exon	126591855	126591944	.	-	.	gene_id "LOC115210385"; db_xref "GeneID:115210385"; gbkey "mRNA"; gene "LOC115210385"; ID ""; gene_name "LOC115210385"; transcript_id "XM_029778958.2"; product "protein O-mannosyl-transferase TMTC4, transcript variant X2"; exon_number "6"; model_evidence "Supporting evidence includes similarity to: 12 Proteins, and 100% coverage of the annotated genomic feature by RNAseq alignments, including 27 samples with support for all annotated introns";
NC_043000.1	Gnomon	exon	126600050	126600162	.	-	.	gene_id "LOC115210385"; db_xref "GeneID:115210385"; gbkey "mRNA"; gene "LOC115210385"; ID ""; gene_name "LOC115210385"; transcript_id "XM_029778958.2"; product "protein O-mannosyl-transferase TMTC4, transcript variant X2"; exon_number "5"; model_evidence "Supporting evidence includes similarity to: 12 Proteins, and 100% coverage of the annotated genomic feature by RNAseq alignments, including 27 samples with support for all annotated introns";
NC_043000.1	Gnomon	exon	126605193	126605280	.	-	.	gene_id "LOC115210385"; db_xref "GeneID:115210385"; gbkey "mRNA"; gene "LOC115210385"; ID ""; gene_name "LOC115210385"; transcript_id "XM_029778958.2"; product "protein O-mannosyl-transferase TMTC4, transcript variant X2"; exon_number "4"; model_evidence "Supporting evidence includes similarity to: 12 Proteins, and 100% coverage of the annotated genomic feature by RNAseq alignments, including 27 samples with support for all annotated introns";
NC_043000.1	Gnomon	exon	126616406	126616616	.	-	.	gene_id "LOC115210385"; db_xref "GeneID:115210385"; gbkey "mRNA"; gene "LOC115210385"; ID ""; gene_name "LOC115210385"; transcript_id "XM_029778958.2"; product "protein O-mannosyl-transferase TMTC4, transcript variant X2"; exon_number "3"; model_evidence "Supporting evidence includes similarity to: 12 Proteins, and 100% coverage of the annotated genomic feature by RNAseq alignments, including 27 samples with support for all annotated introns";
NC_043000.1	Gnomon	exon	126663609	126663968	.	-	.	gene_id "LOC115210385"; db_xref "GeneID:115210385"; gbkey "mRNA"; gene "LOC115210385"; ID ""; gene_name "LOC115210385"; transcript_id "XM_029778958.2"; product "protein O-mannosyl-transferase TMTC4, transcript variant X2"; exon_number "2"; model_evidence "Supporting evidence includes similarity to: 12 Proteins, and 100% coverage of the annotated genomic feature by RNAseq alignments, including 27 samples with support for all annotated introns";
NC_043000.1	Gnomon	exon	126694058	126694337	.	-	.	gene_id "LOC115210385"; db_xref "GeneID:115210385"; gbkey "mRNA"; gene "LOC115210385"; ID ""; gene_name "LOC115210385"; transcript_id "XM_029778958.2"; product "protein O-mannosyl-transferase TMTC4, transcript variant X2"; exon_number "1"; model_evidence "Supporting evidence includes similarity to: 12 Proteins, and 100% coverage of the annotated genomic feature by RNAseq alignments, including 27 samples with support for all annotated introns";
NC_043000.1	Gnomon	start_codon	126663938	126663940	.	-	0	gene_id "LOC115210385"; db_xref "GeneID:115210385"; gbkey "CDS"; gene "LOC115210385"; ID ""; gene_name "LOC115210385"; transcript_id "XM_029778958.2"; product "protein O-mannosyl-transferase TMTC4"; protein_id "XP_029634818.1"; exon_number "2";
NC_043000.1	Gnomon	stop_codon	126550272	126550274	.	-	0	gene_id "LOC115210385"; db_xref "GeneID:115210385"; gbkey "CDS"; gene "LOC115210385"; ID ""; gene_name "LOC115210385"; transcript_id "XM_029778958.2"; product "protein O-mannosyl-transferase TMTC4"; protein_id "XP_029634818.1"; exon_number "17";
NC_043000.1	Gnomon	transcript	126550253	126695184	.	-	.	gene_id "LOC115210385"; ID "XM_036502458.1"; gene_name "LOC115210385"; transcript_id "XM_036502458.1";
NC_043000.1	Gnomon	CDS	126550275	126550408	.	-	2	gene_id "LOC115210385"; db_xref "GeneID:115210385"; gbkey "CDS"; gene "LOC115210385"; ID ""; gene_name "LOC115210385"; transcript_id "XM_036502458.1"; product "protein O-mannosyl-transferase TMTC4"; protein_id "XP_036358351.1"; exon_number "17";
NC_043000.1	Gnomon	CDS	126557487	126557669	.	-	2	gene_id "LOC115210385"; db_xref "GeneID:115210385"; gbkey "CDS"; gene "LOC115210385"; ID ""; gene_name "LOC115210385"; transcript_id "XM_036502458.1"; product "protein O-mannosyl-transferase TMTC4"; protein_id "XP_036358351.1"; exon_number "16";
NC_043000.1	Gnomon	CDS	126559152	126559266	.	-	0	gene_id "LOC115210385"; db_xref "GeneID:115210385"; gbkey "CDS"; gene "LOC115210385"; ID ""; gene_name "LOC115210385"; transcript_id "XM_036502458.1"; product "protein O-mannosyl-transferase TMTC4"; protein_id "XP_036358351.1"; exon_number "15";
NC_043000.1	Gnomon	CDS	126564712	126564853	.	-	1	gene_id "LOC115210385"; db_xref "GeneID:115210385"; gbkey "CDS"; gene "LOC115210385"; ID ""; gene_name "LOC115210385"; transcript_id "XM_036502458.1"; product "protein O-mannosyl-transferase TMTC4"; protein_id "XP_036358351.1"; exon_number "14";
NC_043000.1	Gnomon	CDS	126569378	126569485	.	-	1	gene_id "LOC115210385"; db_xref "GeneID:115210385"; gbkey "CDS"; gene "LOC115210385"; ID ""; gene_name "LOC115210385"; transcript_id "XM_036502458.1"; product "protein O-mannosyl-transferase TMTC4"; protein_id "XP_036358351.1"; exon_number "13";
NC_043000.1	Gnomon	CDS	126570403	126570482	.	-	0	gene_id "LOC115210385"; db_xref "GeneID:115210385"; gbkey "CDS"; gene "LOC115210385"; ID ""; gene_name "LOC115210385"; transcript_id "XM_036502458.1"; product "protein O-mannosyl-transferase TMTC4"; protein_id "XP_036358351.1"; exon_number "12";
NC_043000.1	Gnomon	CDS	126571067	126571138	.	-	0	gene_id "LOC115210385"; db_xref "GeneID:115210385"; gbkey "CDS"; gene "LOC115210385"; ID ""; gene_name "LOC115210385"; transcript_id "XM_036502458.1"; product "protein O-mannosyl-transferase TMTC4"; protein_id "XP_036358351.1"; exon_number "11";
NC_043000.1	Gnomon	CDS	126575947	126576003	.	-	0	gene_id "LOC115210385"; db_xref "GeneID:115210385"; gbkey "CDS"; gene "LOC115210385"; ID ""; gene_name "LOC115210385"; transcript_id "XM_036502458.1"; product "protein O-mannosyl-transferase TMTC4"; protein_id "XP_036358351.1"; exon_number "10";
NC_043000.1	Gnomon	CDS	126581736	126581913	.	-	1	gene_id "LOC115210385"; db_xref "GeneID:115210385"; gbkey "CDS"; gene "LOC115210385"; ID ""; gene_name "LOC115210385"; transcript_id "XM_036502458.1"; product "protein O-mannosyl-transferase TMTC4"; protein_id "XP_036358351.1"; exon_number "9";
NC_043000.1	Gnomon	CDS	126584895	126585097	.	-	0	gene_id "LOC115210385"; db_xref "GeneID:115210385"; gbkey "CDS"; gene "LOC115210385"; ID ""; gene_name "LOC115210385"; transcript_id "XM_036502458.1"; product "protein O-mannosyl-transferase TMTC4"; protein_id "XP_036358351.1"; exon_number "8";
NC_043000.1	Gnomon	CDS	126589743	126589904	.	-	0	gene_id "LOC115210385"; db_xref "GeneID:115210385"; gbkey "CDS"; gene "LOC115210385"; ID ""; gene_name "LOC115210385"; transcript_id "XM_036502458.1"; product "protein O-mannosyl-transferase TMTC4"; protein_id "XP_036358351.1"; exon_number "7";
NC_043000.1	Gnomon	CDS	126591855	126591944	.	-	0	gene_id "LOC115210385"; db_xref "GeneID:115210385"; gbkey "CDS"; gene "LOC115210385"; ID ""; gene_name "LOC115210385"; transcript_id "XM_036502458.1"; product "protein O-mannosyl-transferase TMTC4"; protein_id "XP_036358351.1"; exon_number "6";
NC_043000.1	Gnomon	CDS	126600050	126600162	.	-	2	gene_id "LOC115210385"; db_xref "GeneID:115210385"; gbkey "CDS"; gene "LOC115210385"; ID ""; gene_name "LOC115210385"; transcript_id "XM_036502458.1"; product "protein O-mannosyl-transferase TMTC4"; protein_id "XP_036358351.1"; exon_number "5";
NC_043000.1	Gnomon	CDS	126605193	126605280	.	-	0	gene_id "LOC115210385"; db_xref "GeneID:115210385"; gbkey "CDS"; gene "LOC115210385"; ID ""; gene_name "LOC115210385"; transcript_id "XM_036502458.1"; product "protein O-mannosyl-transferase TMTC4"; protein_id "XP_036358351.1"; exon_number "4";
NC_043000.1	Gnomon	CDS	126616406	126616616	.	-	1	gene_id "LOC115210385"; db_xref "GeneID:115210385"; gbkey "CDS"; gene "LOC115210385"; ID ""; gene_name "LOC115210385"; transcript_id "XM_036502458.1"; product "protein O-mannosyl-transferase TMTC4"; protein_id "XP_036358351.1"; exon_number "3";
NC_043000.1	Gnomon	CDS	126663609	126663940	.	-	0	gene_id "LOC115210385"; db_xref "GeneID:115210385"; gbkey "CDS"; gene "LOC115210385"; ID ""; gene_name "LOC115210385"; transcript_id "XM_036502458.1"; product "protein O-mannosyl-transferase TMTC4"; protein_id "XP_036358351.1"; exon_number "2";
NC_043000.1	Gnomon	exon	126550253	126550408	.	-	.	gene_id "LOC115210385"; db_xref "GeneID:115210385"; gbkey "mRNA"; gene "LOC115210385"; ID ""; gene_name "LOC115210385"; transcript_id "XM_036502458.1"; product "protein O-mannosyl-transferase TMTC4, transcript variant X3"; exon_number "17"; model_evidence "Supporting evidence includes similarity to: 12 Proteins, and 100% coverage of the annotated genomic feature by RNAseq alignments, including 13 samples with support for all annotated introns";
NC_043000.1	Gnomon	exon	126557487	126557669	.	-	.	gene_id "LOC115210385"; db_xref "GeneID:115210385"; gbkey "mRNA"; gene "LOC115210385"; ID ""; gene_name "LOC115210385"; transcript_id "XM_036502458.1"; product "protein O-mannosyl-transferase TMTC4, transcript variant X3"; exon_number "16"; model_evidence "Supporting evidence includes similarity to: 12 Proteins, and 100% coverage of the annotated genomic feature by RNAseq alignments, including 13 samples with support for all annotated introns";
NC_043000.1	Gnomon	exon	126559152	126559266	.	-	.	gene_id "LOC115210385"; db_xref "GeneID:115210385"; gbkey "mRNA"; gene "LOC115210385"; ID ""; gene_name "LOC115210385"; transcript_id "XM_036502458.1"; product "protein O-mannosyl-transferase TMTC4, transcript variant X3"; exon_number "15"; model_evidence "Supporting evidence includes similarity to: 12 Proteins, and 100% coverage of the annotated genomic feature by RNAseq alignments, including 13 samples with support for all annotated introns";
NC_043000.1	Gnomon	exon	126564712	126564853	.	-	.	gene_id "LOC115210385"; db_xref "GeneID:115210385"; gbkey "mRNA"; gene "LOC115210385"; ID ""; gene_name "LOC115210385"; transcript_id "XM_036502458.1"; product "protein O-mannosyl-transferase TMTC4, transcript variant X3"; exon_number "14"; model_evidence "Supporting evidence includes similarity to: 12 Proteins, and 100% coverage of the annotated genomic feature by RNAseq alignments, including 13 samples with support for all annotated introns";
NC_043000.1	Gnomon	exon	126569378	126569485	.	-	.	gene_id "LOC115210385"; db_xref "GeneID:115210385"; gbkey "mRNA"; gene "LOC115210385"; ID ""; gene_name "LOC115210385"; transcript_id "XM_036502458.1"; product "protein O-mannosyl-transferase TMTC4, transcript variant X3"; exon_number "13"; model_evidence "Supporting evidence includes similarity to: 12 Proteins, and 100% coverage of the annotated genomic feature by RNAseq alignments, including 13 samples with support for all annotated introns";
NC_043000.1	Gnomon	exon	126570403	126570482	.	-	.	gene_id "LOC115210385"; db_xref "GeneID:115210385"; gbkey "mRNA"; gene "LOC115210385"; ID ""; gene_name "LOC115210385"; transcript_id "XM_036502458.1"; product "protein O-mannosyl-transferase TMTC4, transcript variant X3"; exon_number "12"; model_evidence "Supporting evidence includes similarity to: 12 Proteins, and 100% coverage of the annotated genomic feature by RNAseq alignments, including 13 samples with support for all annotated introns";
NC_043000.1	Gnomon	exon	126571067	126571138	.	-	.	gene_id "LOC115210385"; db_xref "GeneID:115210385"; gbkey "mRNA"; gene "LOC115210385"; ID ""; gene_name "LOC115210385"; transcript_id "XM_036502458.1"; product "protein O-mannosyl-transferase TMTC4, transcript variant X3"; exon_number "11"; model_evidence "Supporting evidence includes similarity to: 12 Proteins, and 100% coverage of the annotated genomic feature by RNAseq alignments, including 13 samples with support for all annotated introns";
NC_043000.1	Gnomon	exon	126575947	126576003	.	-	.	gene_id "LOC115210385"; db_xref "GeneID:115210385"; gbkey "mRNA"; gene "LOC115210385"; ID ""; gene_name "LOC115210385"; transcript_id "XM_036502458.1"; product "protein O-mannosyl-transferase TMTC4, transcript variant X3"; exon_number "10"; model_evidence "Supporting evidence includes similarity to: 12 Proteins, and 100% coverage of the annotated genomic feature by RNAseq alignments, including 13 samples with support for all annotated introns";
NC_043000.1	Gnomon	exon	126581736	126581913	.	-	.	gene_id "LOC115210385"; db_xref "GeneID:115210385"; gbkey "mRNA"; gene "LOC115210385"; ID ""; gene_name "LOC115210385"; transcript_id "XM_036502458.1"; product "protein O-mannosyl-transferase TMTC4, transcript variant X3"; exon_number "9"; model_evidence "Supporting evidence includes similarity to: 12 Proteins, and 100% coverage of the annotated genomic feature by RNAseq alignments, including 13 samples with support for all annotated introns";
NC_043000.1	Gnomon	exon	126584895	126585097	.	-	.	gene_id "LOC115210385"; db_xref "GeneID:115210385"; gbkey "mRNA"; gene "LOC115210385"; ID ""; gene_name "LOC115210385"; transcript_id "XM_036502458.1"; product "protein O-mannosyl-transferase TMTC4, transcript variant X3"; exon_number "8"; model_evidence "Supporting evidence includes similarity to: 12 Proteins, and 100% coverage of the annotated genomic feature by RNAseq alignments, including 13 samples with support for all annotated introns";
NC_043000.1	Gnomon	exon	126589743	126589904	.	-	.	gene_id "LOC115210385"; db_xref "GeneID:115210385"; gbkey "mRNA"; gene "LOC115210385"; ID ""; gene_name "LOC115210385"; transcript_id "XM_036502458.1"; product "protein O-mannosyl-transferase TMTC4, transcript variant X3"; exon_number "7"; model_evidence "Supporting evidence includes similarity to: 12 Proteins, and 100% coverage of the annotated genomic feature by RNAseq alignments, including 13 samples with support for all annotated introns";
NC_043000.1	Gnomon	exon	126591855	126591944	.	-	.	gene_id "LOC115210385"; db_xref "GeneID:115210385"; gbkey "mRNA"; gene "LOC115210385"; ID ""; gene_name "LOC115210385"; transcript_id "XM_036502458.1"; product "protein O-mannosyl-transferase TMTC4, transcript variant X3"; exon_number "6"; model_evidence "Supporting evidence includes similarity to: 12 Proteins, and 100% coverage of the annotated genomic feature by RNAseq alignments, including 13 samples with support for all annotated introns";
NC_043000.1	Gnomon	exon	126600050	126600162	.	-	.	gene_id "LOC115210385"; db_xref "GeneID:115210385"; gbkey "mRNA"; gene "LOC115210385"; ID ""; gene_name "LOC115210385"; transcript_id "XM_036502458.1"; product "protein O-mannosyl-transferase TMTC4, transcript variant X3"; exon_number "5"; model_evidence "Supporting evidence includes similarity to: 12 Proteins, and 100% coverage of the annotated genomic feature by RNAseq alignments, including 13 samples with support for all annotated introns";
NC_043000.1	Gnomon	exon	126605193	126605280	.	-	.	gene_id "LOC115210385"; db_xref "GeneID:115210385"; gbkey "mRNA"; gene "LOC115210385"; ID ""; gene_name "LOC115210385"; transcript_id "XM_036502458.1"; product "protein O-mannosyl-transferase TMTC4, transcript variant X3"; exon_number "4"; model_evidence "Supporting evidence includes similarity to: 12 Proteins, and 100% coverage of the annotated genomic feature by RNAseq alignments, including 13 samples with support for all annotated introns";
NC_043000.1	Gnomon	exon	126616406	126616616	.	-	.	gene_id "LOC115210385"; db_xref "GeneID:115210385"; gbkey "mRNA"; gene "LOC115210385"; ID ""; gene_name "LOC115210385"; transcript_id "XM_036502458.1"; product "protein O-mannosyl-transferase TMTC4, transcript variant X3"; exon_number "3"; model_evidence "Supporting evidence includes similarity to: 12 Proteins, and 100% coverage of the annotated genomic feature by RNAseq alignments, including 13 samples with support for all annotated introns";
NC_043000.1	Gnomon	exon	126663609	126663968	.	-	.	gene_id "LOC115210385"; db_xref "GeneID:115210385"; gbkey "mRNA"; gene "LOC115210385"; ID ""; gene_name "LOC115210385"; transcript_id "XM_036502458.1"; product "protein O-mannosyl-transferase TMTC4, transcript variant X3"; exon_number "2"; model_evidence "Supporting evidence includes similarity to: 12 Proteins, and 100% coverage of the annotated genomic feature by RNAseq alignments, including 13 samples with support for all annotated introns";
NC_043000.1	Gnomon	exon	126695166	126695184	.	-	.	gene_id "LOC115210385"; db_xref "GeneID:115210385"; gbkey "mRNA"; gene "LOC115210385"; ID ""; gene_name "LOC115210385"; transcript_id "XM_036502458.1"; product "protein O-mannosyl-transferase TMTC4, transcript variant X3"; exon_number "1"; model_evidence "Supporting evidence includes similarity to: 12 Proteins, and 100% coverage of the annotated genomic feature by RNAseq alignments, including 13 samples with support for all annotated introns";
NC_043000.1	Gnomon	start_codon	126663938	126663940	.	-	0	gene_id "LOC115210385"; db_xref "GeneID:115210385"; gbkey "CDS"; gene "LOC115210385"; ID ""; gene_name "LOC115210385"; transcript_id "XM_036502458.1"; product "protein O-mannosyl-transferase TMTC4"; protein_id "XP_036358351.1"; exon_number "2";
NC_043000.1	Gnomon	stop_codon	126550272	126550274	.	-	0	gene_id "LOC115210385"; db_xref "GeneID:115210385"; gbkey "CDS"; gene "LOC115210385"; ID ""; gene_name "LOC115210385"; transcript_id "XM_036502458.1"; product "protein O-mannosyl-transferase TMTC4"; protein_id "XP_036358351.1"; exon_number "17";
NC_043000.1	Gnomon	transcript	126550253	126668508	.	-	.	gene_id "LOC115210385"; ID "XM_036502459.1"; gene_name "LOC115210385"; transcript_id "XM_036502459.1";
NC_043000.1	Gnomon	CDS	126550275	126550408	.	-	2	gene_id "LOC115210385"; db_xref "GeneID:115210385"; gbkey "CDS"; gene "LOC115210385"; ID ""; gene_name "LOC115210385"; transcript_id "XM_036502459.1"; product "protein O-mannosyl-transferase TMTC4"; protein_id "XP_036358352.1"; exon_number "18";
NC_043000.1	Gnomon	CDS	126557487	126557669	.	-	2	gene_id "LOC115210385"; db_xref "GeneID:115210385"; gbkey "CDS"; gene "LOC115210385"; ID ""; gene_name "LOC115210385"; transcript_id "XM_036502459.1"; product "protein O-mannosyl-transferase TMTC4"; protein_id "XP_036358352.1"; exon_number "17";
NC_043000.1	Gnomon	CDS	126559152	126559266	.	-	0	gene_id "LOC115210385"; db_xref "GeneID:115210385"; gbkey "CDS"; gene "LOC115210385"; ID ""; gene_name "LOC115210385"; transcript_id "XM_036502459.1"; product "protein O-mannosyl-transferase TMTC4"; protein_id "XP_036358352.1"; exon_number "16";
NC_043000.1	Gnomon	CDS	126564712	126564853	.	-	1	gene_id "LOC115210385"; db_xref "GeneID:115210385"; gbkey "CDS"; gene "LOC115210385"; ID ""; gene_name "LOC115210385"; transcript_id "XM_036502459.1"; product "protein O-mannosyl-transferase TMTC4"; protein_id "XP_036358352.1"; exon_number "15";
NC_043000.1	Gnomon	CDS	126569378	126569485	.	-	1	gene_id "LOC115210385"; db_xref "GeneID:115210385"; gbkey "CDS"; gene "LOC115210385"; ID ""; gene_name "LOC115210385"; transcript_id "XM_036502459.1"; product "protein O-mannosyl-transferase TMTC4"; protein_id "XP_036358352.1"; exon_number "14";
NC_043000.1	Gnomon	CDS	126570403	126570482	.	-	0	gene_id "LOC115210385"; db_xref "GeneID:115210385"; gbkey "CDS"; gene "LOC115210385"; ID ""; gene_name "LOC115210385"; transcript_id "XM_036502459.1"; product "protein O-mannosyl-transferase TMTC4"; protein_id "XP_036358352.1"; exon_number "13";
NC_043000.1	Gnomon	CDS	126571067	126571138	.	-	0	gene_id "LOC115210385"; db_xref "GeneID:115210385"; gbkey "CDS"; gene "LOC115210385"; ID ""; gene_name "LOC115210385"; transcript_id "XM_036502459.1"; product "protein O-mannosyl-transferase TMTC4"; protein_id "XP_036358352.1"; exon_number "12";
NC_043000.1	Gnomon	CDS	126575947	126576003	.	-	0	gene_id "LOC115210385"; db_xref "GeneID:115210385"; gbkey "CDS"; gene "LOC115210385"; ID ""; gene_name "LOC115210385"; transcript_id "XM_036502459.1"; product "protein O-mannosyl-transferase TMTC4"; protein_id "XP_036358352.1"; exon_number "11";
NC_043000.1	Gnomon	CDS	126581736	126581913	.	-	1	gene_id "LOC115210385"; db_xref "GeneID:115210385"; gbkey "CDS"; gene "LOC115210385"; ID ""; gene_name "LOC115210385"; transcript_id "XM_036502459.1"; product "protein O-mannosyl-transferase TMTC4"; protein_id "XP_036358352.1"; exon_number "10";
NC_043000.1	Gnomon	CDS	126584895	126585097	.	-	0	gene_id "LOC115210385"; db_xref "GeneID:115210385"; gbkey "CDS"; gene "LOC115210385"; ID ""; gene_name "LOC115210385"; transcript_id "XM_036502459.1"; product "protein O-mannosyl-transferase TMTC4"; protein_id "XP_036358352.1"; exon_number "9";
NC_043000.1	Gnomon	CDS	126589743	126589904	.	-	0	gene_id "LOC115210385"; db_xref "GeneID:115210385"; gbkey "CDS"; gene "LOC115210385"; ID ""; gene_name "LOC115210385"; transcript_id "XM_036502459.1"; product "protein O-mannosyl-transferase TMTC4"; protein_id "XP_036358352.1"; exon_number "8";
NC_043000.1	Gnomon	CDS	126591855	126591944	.	-	0	gene_id "LOC115210385"; db_xref "GeneID:115210385"; gbkey "CDS"; gene "LOC115210385"; ID ""; gene_name "LOC115210385"; transcript_id "XM_036502459.1"; product "protein O-mannosyl-transferase TMTC4"; protein_id "XP_036358352.1"; exon_number "7";
NC_043000.1	Gnomon	CDS	126600050	126600162	.	-	2	gene_id "LOC115210385"; db_xref "GeneID:115210385"; gbkey "CDS"; gene "LOC115210385"; ID ""; gene_name "LOC115210385"; transcript_id "XM_036502459.1"; product "protein O-mannosyl-transferase TMTC4"; protein_id "XP_036358352.1"; exon_number "6";
NC_043000.1	Gnomon	CDS	126605193	126605280	.	-	0	gene_id "LOC115210385"; db_xref "GeneID:115210385"; gbkey "CDS"; gene "LOC115210385"; ID ""; gene_name "LOC115210385"; transcript_id "XM_036502459.1"; product "protein O-mannosyl-transferase TMTC4"; protein_id "XP_036358352.1"; exon_number "5";
NC_043000.1	Gnomon	CDS	126616406	126616616	.	-	1	gene_id "LOC115210385"; db_xref "GeneID:115210385"; gbkey "CDS"; gene "LOC115210385"; ID ""; gene_name "LOC115210385"; transcript_id "XM_036502459.1"; product "protein O-mannosyl-transferase TMTC4"; protein_id "XP_036358352.1"; exon_number "4";
NC_043000.1	Gnomon	CDS	126663609	126663940	.	-	0	gene_id "LOC115210385"; db_xref "GeneID:115210385"; gbkey "CDS"; gene "LOC115210385"; ID ""; gene_name "LOC115210385"; transcript_id "XM_036502459.1"; product "protein O-mannosyl-transferase TMTC4"; protein_id "XP_036358352.1"; exon_number "3";
NC_043000.1	Gnomon	exon	126550253	126550408	.	-	.	gene_id "LOC115210385"; db_xref "GeneID:115210385"; gbkey "mRNA"; gene "LOC115210385"; ID ""; gene_name "LOC115210385"; transcript_id "XM_036502459.1"; product "protein O-mannosyl-transferase TMTC4, transcript variant X4"; exon_number "18"; model_evidence "Supporting evidence includes similarity to: 12 Proteins, and 100% coverage of the annotated genomic feature by RNAseq alignments, including 13 samples with support for all annotated introns";
NC_043000.1	Gnomon	exon	126557487	126557669	.	-	.	gene_id "LOC115210385"; db_xref "GeneID:115210385"; gbkey "mRNA"; gene "LOC115210385"; ID ""; gene_name "LOC115210385"; transcript_id "XM_036502459.1"; product "protein O-mannosyl-transferase TMTC4, transcript variant X4"; exon_number "17"; model_evidence "Supporting evidence includes similarity to: 12 Proteins, and 100% coverage of the annotated genomic feature by RNAseq alignments, including 13 samples with support for all annotated introns";
NC_043000.1	Gnomon	exon	126559152	126559266	.	-	.	gene_id "LOC115210385"; db_xref "GeneID:115210385"; gbkey "mRNA"; gene "LOC115210385"; ID ""; gene_name "LOC115210385"; transcript_id "XM_036502459.1"; product "protein O-mannosyl-transferase TMTC4, transcript variant X4"; exon_number "16"; model_evidence "Supporting evidence includes similarity to: 12 Proteins, and 100% coverage of the annotated genomic feature by RNAseq alignments, including 13 samples with support for all annotated introns";
NC_043000.1	Gnomon	exon	126564712	126564853	.	-	.	gene_id "LOC115210385"; db_xref "GeneID:115210385"; gbkey "mRNA"; gene "LOC115210385"; ID ""; gene_name "LOC115210385"; transcript_id "XM_036502459.1"; product "protein O-mannosyl-transferase TMTC4, transcript variant X4"; exon_number "15"; model_evidence "Supporting evidence includes similarity to: 12 Proteins, and 100% coverage of the annotated genomic feature by RNAseq alignments, including 13 samples with support for all annotated introns";
NC_043000.1	Gnomon	exon	126569378	126569485	.	-	.	gene_id "LOC115210385"; db_xref "GeneID:115210385"; gbkey "mRNA"; gene "LOC115210385"; ID ""; gene_name "LOC115210385"; transcript_id "XM_036502459.1"; product "protein O-mannosyl-transferase TMTC4, transcript variant X4"; exon_number "14"; model_evidence "Supporting evidence includes similarity to: 12 Proteins, and 100% coverage of the annotated genomic feature by RNAseq alignments, including 13 samples with support for all annotated introns";
NC_043000.1	Gnomon	exon	126570403	126570482	.	-	.	gene_id "LOC115210385"; db_xref "GeneID:115210385"; gbkey "mRNA"; gene "LOC115210385"; ID ""; gene_name "LOC115210385"; transcript_id "XM_036502459.1"; product "protein O-mannosyl-transferase TMTC4, transcript variant X4"; exon_number "13"; model_evidence "Supporting evidence includes similarity to: 12 Proteins, and 100% coverage of the annotated genomic feature by RNAseq alignments, including 13 samples with support for all annotated introns";
NC_043000.1	Gnomon	exon	126571067	126571138	.	-	.	gene_id "LOC115210385"; db_xref "GeneID:115210385"; gbkey "mRNA"; gene "LOC115210385"; ID ""; gene_name "LOC115210385"; transcript_id "XM_036502459.1"; product "protein O-mannosyl-transferase TMTC4, transcript variant X4"; exon_number "12"; model_evidence "Supporting evidence includes similarity to: 12 Proteins, and 100% coverage of the annotated genomic feature by RNAseq alignments, including 13 samples with support for all annotated introns";
NC_043000.1	Gnomon	exon	126575947	126576003	.	-	.	gene_id "LOC115210385"; db_xref "GeneID:115210385"; gbkey "mRNA"; gene "LOC115210385"; ID ""; gene_name "LOC115210385"; transcript_id "XM_036502459.1"; product "protein O-mannosyl-transferase TMTC4, transcript variant X4"; exon_number "11"; model_evidence "Supporting evidence includes similarity to: 12 Proteins, and 100% coverage of the annotated genomic feature by RNAseq alignments, including 13 samples with support for all annotated introns";
NC_043000.1	Gnomon	exon	126581736	126581913	.	-	.	gene_id "LOC115210385"; db_xref "GeneID:115210385"; gbkey "mRNA"; gene "LOC115210385"; ID ""; gene_name "LOC115210385"; transcript_id "XM_036502459.1"; product "protein O-mannosyl-transferase TMTC4, transcript variant X4"; exon_number "10"; model_evidence "Supporting evidence includes similarity to: 12 Proteins, and 100% coverage of the annotated genomic feature by RNAseq alignments, including 13 samples with support for all annotated introns";
NC_043000.1	Gnomon	exon	126584895	126585097	.	-	.	gene_id "LOC115210385"; db_xref "GeneID:115210385"; gbkey "mRNA"; gene "LOC115210385"; ID ""; gene_name "LOC115210385"; transcript_id "XM_036502459.1"; product "protein O-mannosyl-transferase TMTC4, transcript variant X4"; exon_number "9"; model_evidence "Supporting evidence includes similarity to: 12 Proteins, and 100% coverage of the annotated genomic feature by RNAseq alignments, including 13 samples with support for all annotated introns";
NC_043000.1	Gnomon	exon	126589743	126589904	.	-	.	gene_id "LOC115210385"; db_xref "GeneID:115210385"; gbkey "mRNA"; gene "LOC115210385"; ID ""; gene_name "LOC115210385"; transcript_id "XM_036502459.1"; product "protein O-mannosyl-transferase TMTC4, transcript variant X4"; exon_number "8"; model_evidence "Supporting evidence includes similarity to: 12 Proteins, and 100% coverage of the annotated genomic feature by RNAseq alignments, including 13 samples with support for all annotated introns";
NC_043000.1	Gnomon	exon	126591855	126591944	.	-	.	gene_id "LOC115210385"; db_xref "GeneID:115210385"; gbkey "mRNA"; gene "LOC115210385"; ID ""; gene_name "LOC115210385"; transcript_id "XM_036502459.1"; product "protein O-mannosyl-transferase TMTC4, transcript variant X4"; exon_number "7"; model_evidence "Supporting evidence includes similarity to: 12 Proteins, and 100% coverage of the annotated genomic feature by RNAseq alignments, including 13 samples with support for all annotated introns";
NC_043000.1	Gnomon	exon	126600050	126600162	.	-	.	gene_id "LOC115210385"; db_xref "GeneID:115210385"; gbkey "mRNA"; gene "LOC115210385"; ID ""; gene_name "LOC115210385"; transcript_id "XM_036502459.1"; product "protein O-mannosyl-transferase TMTC4, transcript variant X4"; exon_number "6"; model_evidence "Supporting evidence includes similarity to: 12 Proteins, and 100% coverage of the annotated genomic feature by RNAseq alignments, including 13 samples with support for all annotated introns";
NC_043000.1	Gnomon	exon	126605193	126605280	.	-	.	gene_id "LOC115210385"; db_xref "GeneID:115210385"; gbkey "mRNA"; gene "LOC115210385"; ID ""; gene_name "LOC115210385"; transcript_id "XM_036502459.1"; product "protein O-mannosyl-transferase TMTC4, transcript variant X4"; exon_number "5"; model_evidence "Supporting evidence includes similarity to: 12 Proteins, and 100% coverage of the annotated genomic feature by RNAseq alignments, including 13 samples with support for all annotated introns";
NC_043000.1	Gnomon	exon	126616406	126616616	.	-	.	gene_id "LOC115210385"; db_xref "GeneID:115210385"; gbkey "mRNA"; gene "LOC115210385"; ID ""; gene_name "LOC115210385"; transcript_id "XM_036502459.1"; product "protein O-mannosyl-transferase TMTC4, transcript variant X4"; exon_number "4"; model_evidence "Supporting evidence includes similarity to: 12 Proteins, and 100% coverage of the annotated genomic feature by RNAseq alignments, including 13 samples with support for all annotated introns";
NC_043000.1	Gnomon	exon	126663609	126663968	.	-	.	gene_id "LOC115210385"; db_xref "GeneID:115210385"; gbkey "mRNA"; gene "LOC115210385"; ID ""; gene_name "LOC115210385"; transcript_id "XM_036502459.1"; product "protein O-mannosyl-transferase TMTC4, transcript variant X4"; exon_number "3"; model_evidence "Supporting evidence includes similarity to: 12 Proteins, and 100% coverage of the annotated genomic feature by RNAseq alignments, including 13 samples with support for all annotated introns";
NC_043000.1	Gnomon	exon	126667643	126667645	.	-	.	gene_id "LOC115210385"; db_xref "GeneID:115210385"; gbkey "mRNA"; gene "LOC115210385"; ID ""; gene_name "LOC115210385"; transcript_id "XM_036502459.1"; product "protein O-mannosyl-transferase TMTC4, transcript variant X4"; exon_number "2"; model_evidence "Supporting evidence includes similarity to: 12 Proteins, and 100% coverage of the annotated genomic feature by RNAseq alignments, including 13 samples with support for all annotated introns";
NC_043000.1	Gnomon	exon	126668504	126668508	.	-	.	gene_id "LOC115210385"; db_xref "GeneID:115210385"; gbkey "mRNA"; gene "LOC115210385"; ID ""; gene_name "LOC115210385"; transcript_id "XM_036502459.1"; product "protein O-mannosyl-transferase TMTC4, transcript variant X4"; exon_number "1"; model_evidence "Supporting evidence includes similarity to: 12 Proteins, and 100% coverage of the annotated genomic feature by RNAseq alignments, including 13 samples with support for all annotated introns";
NC_043000.1	Gnomon	start_codon	126663938	126663940	.	-	0	gene_id "LOC115210385"; db_xref "GeneID:115210385"; gbkey "CDS"; gene "LOC115210385"; ID ""; gene_name "LOC115210385"; transcript_id "XM_036502459.1"; product "protein O-mannosyl-transferase TMTC4"; protein_id "XP_036358352.1"; exon_number "3";
NC_043000.1	Gnomon	stop_codon	126550272	126550274	.	-	0	gene_id "LOC115210385"; db_xref "GeneID:115210385"; gbkey "CDS"; gene "LOC115210385"; ID ""; gene_name "LOC115210385"; transcript_id "XM_036502459.1"; product "protein O-mannosyl-transferase TMTC4"; protein_id "XP_036358352.1"; exon_number "18";
NC_043000.1	Gnomon	gene	109626791	109654292	.	+	.	gene_id "LOC115210386"; db_xref "GeneID:115210386"; gbkey "Gene"; gene "LOC115210386"; gene_biotype "protein_coding"; ID ""; gene_name "LOC115210386";
NC_043000.1	PBRI	transcript	109626938	109654292	.	+	.	gene_id "LOC115210386"; ID ""; gene_name "LOC115210386"; transcript_id "G17946.2"; uniq_trans_id "G17946.2";
NC_043000.1	PBRI	exon	109626938	109627105	.	+	.	gene_id "LOC115210386"; ID ""; gene_name "LOC115210386"; transcript_id "G17946.2"; exon_number "1"; uniq_trans_id "G17946.2";
NC_043000.1	PBRI	exon	109628450	109628653	.	+	.	gene_id "LOC115210386"; ID ""; gene_name "LOC115210386"; transcript_id "G17946.2"; exon_number "2"; uniq_trans_id "G17946.2";
NC_043000.1	PBRI	exon	109629400	109629451	.	+	.	gene_id "LOC115210386"; ID ""; gene_name "LOC115210386"; transcript_id "G17946.2"; exon_number "3"; uniq_trans_id "G17946.2";
NC_043000.1	PBRI	exon	109631255	109631311	.	+	.	gene_id "LOC115210386"; ID ""; gene_name "LOC115210386"; transcript_id "G17946.2"; exon_number "4"; uniq_trans_id "G17946.2";
NC_043000.1	PBRI	exon	109632144	109632218	.	+	.	gene_id "LOC115210386"; ID ""; gene_name "LOC115210386"; transcript_id "G17946.2"; exon_number "5"; uniq_trans_id "G17946.2";
NC_043000.1	PBRI	exon	109632464	109632601	.	+	.	gene_id "LOC115210386"; ID ""; gene_name "LOC115210386"; transcript_id "G17946.2"; exon_number "6"; uniq_trans_id "G17946.2";
NC_043000.1	PBRI	exon	109634026	109634235	.	+	.	gene_id "LOC115210386"; ID ""; gene_name "LOC115210386"; transcript_id "G17946.2"; exon_number "7"; uniq_trans_id "G17946.2";
NC_043000.1	PBRI	exon	109636680	109636739	.	+	.	gene_id "LOC115210386"; ID ""; gene_name "LOC115210386"; transcript_id "G17946.2"; exon_number "8"; uniq_trans_id "G17946.2";
NC_043000.1	PBRI	exon	109637150	109637224	.	+	.	gene_id "LOC115210386"; ID ""; gene_name "LOC115210386"; transcript_id "G17946.2"; exon_number "9"; uniq_trans_id "G17946.2";
NC_043000.1	PBRI	exon	109639396	109639545	.	+	.	gene_id "LOC115210386"; ID ""; gene_name "LOC115210386"; transcript_id "G17946.2"; exon_number "10"; uniq_trans_id "G17946.2";
NC_043000.1	PBRI	exon	109640475	109640569	.	+	.	gene_id "LOC115210386"; ID ""; gene_name "LOC115210386"; transcript_id "G17946.2"; exon_number "11"; uniq_trans_id "G17946.2";
NC_043000.1	PBRI	exon	109641512	109641720	.	+	.	gene_id "LOC115210386"; ID ""; gene_name "LOC115210386"; transcript_id "G17946.2"; exon_number "12"; uniq_trans_id "G17946.2";
NC_043000.1	PBRI	exon	109643690	109643779	.	+	.	gene_id "LOC115210386"; ID ""; gene_name "LOC115210386"; transcript_id "G17946.2"; exon_number "13"; uniq_trans_id "G17946.2";
NC_043000.1	PBRI	exon	109646528	109646644	.	+	.	gene_id "LOC115210386"; ID ""; gene_name "LOC115210386"; transcript_id "G17946.2"; exon_number "14"; uniq_trans_id "G17946.2";
NC_043000.1	PBRI	exon	109649316	109649533	.	+	.	gene_id "LOC115210386"; ID ""; gene_name "LOC115210386"; transcript_id "G17946.2"; exon_number "15"; uniq_trans_id "G17946.2";
NC_043000.1	PBRI	exon	109650324	109650476	.	+	.	gene_id "LOC115210386"; ID ""; gene_name "LOC115210386"; transcript_id "G17946.2"; exon_number "16"; uniq_trans_id "G17946.2";
NC_043000.1	PBRI	exon	109651555	109651657	.	+	.	gene_id "LOC115210386"; ID ""; gene_name "LOC115210386"; transcript_id "G17946.2"; exon_number "17"; uniq_trans_id "G17946.2";
NC_043000.1	PBRI	exon	109654110	109654292	.	+	.	gene_id "LOC115210386"; ID ""; gene_name "LOC115210386"; transcript_id "G17946.2"; exon_number "18"; uniq_trans_id "G17946.2";
NC_043000.1	PBRI	transcript	109626949	109654292	.	+	.	gene_id "LOC115210386"; ID ""; gene_name "LOC115210386"; transcript_id "G17946.4"; uniq_trans_id "G17946.4";
NC_043000.1	PBRI	exon	109626949	109627105	.	+	.	gene_id "LOC115210386"; ID ""; gene_name "LOC115210386"; transcript_id "G17946.4"; exon_number "1"; uniq_trans_id "G17946.4";
NC_043000.1	PBRI	exon	109628450	109628653	.	+	.	gene_id "LOC115210386"; ID ""; gene_name "LOC115210386"; transcript_id "G17946.4"; exon_number "2"; uniq_trans_id "G17946.4";
NC_043000.1	PBRI	exon	109629400	109629451	.	+	.	gene_id "LOC115210386"; ID ""; gene_name "LOC115210386"; transcript_id "G17946.4"; exon_number "3"; uniq_trans_id "G17946.4";
NC_043000.1	PBRI	exon	109631255	109631311	.	+	.	gene_id "LOC115210386"; ID ""; gene_name "LOC115210386"; transcript_id "G17946.4"; exon_number "4"; uniq_trans_id "G17946.4";
NC_043000.1	PBRI	exon	109632144	109632218	.	+	.	gene_id "LOC115210386"; ID ""; gene_name "LOC115210386"; transcript_id "G17946.4"; exon_number "5"; uniq_trans_id "G17946.4";
NC_043000.1	PBRI	exon	109632464	109632601	.	+	.	gene_id "LOC115210386"; ID ""; gene_name "LOC115210386"; transcript_id "G17946.4"; exon_number "6"; uniq_trans_id "G17946.4";
NC_043000.1	PBRI	exon	109634026	109634235	.	+	.	gene_id "LOC115210386"; ID ""; gene_name "LOC115210386"; transcript_id "G17946.4"; exon_number "7"; uniq_trans_id "G17946.4";
NC_043000.1	PBRI	exon	109636680	109636752	.	+	.	gene_id "LOC115210386"; ID ""; gene_name "LOC115210386"; transcript_id "G17946.4"; exon_number "8"; uniq_trans_id "G17946.4";
NC_043000.1	PBRI	exon	109637150	109637224	.	+	.	gene_id "LOC115210386"; ID ""; gene_name "LOC115210386"; transcript_id "G17946.4"; exon_number "9"; uniq_trans_id "G17946.4";
NC_043000.1	PBRI	exon	109639396	109639545	.	+	.	gene_id "LOC115210386"; ID ""; gene_name "LOC115210386"; transcript_id "G17946.4"; exon_number "10"; uniq_trans_id "G17946.4";
NC_043000.1	PBRI	exon	109640475	109640569	.	+	.	gene_id "LOC115210386"; ID ""; gene_name "LOC115210386"; transcript_id "G17946.4"; exon_number "11"; uniq_trans_id "G17946.4";
NC_043000.1	PBRI	exon	109641512	109641720	.	+	.	gene_id "LOC115210386"; ID ""; gene_name "LOC115210386"; transcript_id "G17946.4"; exon_number "12"; uniq_trans_id "G17946.4";
NC_043000.1	PBRI	exon	109643690	109643779	.	+	.	gene_id "LOC115210386"; ID ""; gene_name "LOC115210386"; transcript_id "G17946.4"; exon_number "13"; uniq_trans_id "G17946.4";
NC_043000.1	PBRI	exon	109646528	109646644	.	+	.	gene_id "LOC115210386"; ID ""; gene_name "LOC115210386"; transcript_id "G17946.4"; exon_number "14"; uniq_trans_id "G17946.4";
NC_043000.1	PBRI	exon	109649316	109649533	.	+	.	gene_id "LOC115210386"; ID ""; gene_name "LOC115210386"; transcript_id "G17946.4"; exon_number "15"; uniq_trans_id "G17946.4";
NC_043000.1	PBRI	exon	109650324	109650476	.	+	.	gene_id "LOC115210386"; ID ""; gene_name "LOC115210386"; transcript_id "G17946.4"; exon_number "16"; uniq_trans_id "G17946.4";
NC_043000.1	PBRI	exon	109651555	109651657	.	+	.	gene_id "LOC115210386"; ID ""; gene_name "LOC115210386"; transcript_id "G17946.4"; exon_number "17"; uniq_trans_id "G17946.4";
NC_043000.1	PBRI	exon	109654110	109654292	.	+	.	gene_id "LOC115210386"; ID ""; gene_name "LOC115210386"; transcript_id "G17946.4"; exon_number "18"; uniq_trans_id "G17946.4";
NC_043000.1	Gnomon	transcript	109626791	109654253	.	+	.	gene_id "LOC115210386"; ID "XM_029778962.2"; gene_name "LOC115210386"; transcript_id "XM_029778962.2";
NC_043000.1	Gnomon	CDS	109626957	109627105	.	+	0	gene_id "LOC115210386"; db_xref "GeneID:115210386"; gbkey "CDS"; gene "LOC115210386"; ID ""; gene_name "LOC115210386"; transcript_id "XM_029778962.2"; product "dynein regulatory complex protein 1"; protein_id "XP_029634822.1"; exon_number "2";
NC_043000.1	Gnomon	CDS	109628450	109628653	.	+	1	gene_id "LOC115210386"; db_xref "GeneID:115210386"; gbkey "CDS"; gene "LOC115210386"; ID ""; gene_name "LOC115210386"; transcript_id "XM_029778962.2"; product "dynein regulatory complex protein 1"; protein_id "XP_029634822.1"; exon_number "3";
NC_043000.1	Gnomon	CDS	109629400	109629451	.	+	1	gene_id "LOC115210386"; db_xref "GeneID:115210386"; gbkey "CDS"; gene "LOC115210386"; ID ""; gene_name "LOC115210386"; transcript_id "XM_029778962.2"; product "dynein regulatory complex protein 1"; protein_id "XP_029634822.1"; exon_number "4";
NC_043000.1	Gnomon	CDS	109631255	109631311	.	+	0	gene_id "LOC115210386"; db_xref "GeneID:115210386"; gbkey "CDS"; gene "LOC115210386"; ID ""; gene_name "LOC115210386"; transcript_id "XM_029778962.2"; product "dynein regulatory complex protein 1"; protein_id "XP_029634822.1"; exon_number "5";
NC_043000.1	Gnomon	CDS	109632144	109632218	.	+	0	gene_id "LOC115210386"; db_xref "GeneID:115210386"; gbkey "CDS"; gene "LOC115210386"; ID ""; gene_name "LOC115210386"; transcript_id "XM_029778962.2"; product "dynein regulatory complex protein 1"; protein_id "XP_029634822.1"; exon_number "6";
NC_043000.1	Gnomon	CDS	109632464	109632601	.	+	0	gene_id "LOC115210386"; db_xref "GeneID:115210386"; gbkey "CDS"; gene "LOC115210386"; ID ""; gene_name "LOC115210386"; transcript_id "XM_029778962.2"; product "dynein regulatory complex protein 1"; protein_id "XP_029634822.1"; exon_number "7";
NC_043000.1	Gnomon	CDS	109634026	109634235	.	+	0	gene_id "LOC115210386"; db_xref "GeneID:115210386"; gbkey "CDS"; gene "LOC115210386"; ID ""; gene_name "LOC115210386"; transcript_id "XM_029778962.2"; product "dynein regulatory complex protein 1"; protein_id "XP_029634822.1"; exon_number "8";
NC_043000.1	Gnomon	CDS	109635485	109635624	.	+	0	gene_id "LOC115210386"; db_xref "GeneID:115210386"; gbkey "CDS"; gene "LOC115210386"; ID ""; gene_name "LOC115210386"; transcript_id "XM_029778962.2"; product "dynein regulatory complex protein 1"; protein_id "XP_029634822.1"; exon_number "9";
NC_043000.1	Gnomon	CDS	109636680	109636739	.	+	1	gene_id "LOC115210386"; db_xref "GeneID:115210386"; gbkey "CDS"; gene "LOC115210386"; ID ""; gene_name "LOC115210386"; transcript_id "XM_029778962.2"; product "dynein regulatory complex protein 1"; protein_id "XP_029634822.1"; exon_number "10";
NC_043000.1	Gnomon	CDS	109637150	109637224	.	+	1	gene_id "LOC115210386"; db_xref "GeneID:115210386"; gbkey "CDS"; gene "LOC115210386"; ID ""; gene_name "LOC115210386"; transcript_id "XM_029778962.2"; product "dynein regulatory complex protein 1"; protein_id "XP_029634822.1"; exon_number "11";
NC_043000.1	Gnomon	CDS	109639396	109639545	.	+	1	gene_id "LOC115210386"; db_xref "GeneID:115210386"; gbkey "CDS"; gene "LOC115210386"; ID ""; gene_name "LOC115210386"; transcript_id "XM_029778962.2"; product "dynein regulatory complex protein 1"; protein_id "XP_029634822.1"; exon_number "12";
NC_043000.1	Gnomon	CDS	109640475	109640569	.	+	1	gene_id "LOC115210386"; db_xref "GeneID:115210386"; gbkey "CDS"; gene "LOC115210386"; ID ""; gene_name "LOC115210386"; transcript_id "XM_029778962.2"; product "dynein regulatory complex protein 1"; protein_id "XP_029634822.1"; exon_number "13";
NC_043000.1	Gnomon	CDS	109641512	109641720	.	+	2	gene_id "LOC115210386"; db_xref "GeneID:115210386"; gbkey "CDS"; gene "LOC115210386"; ID ""; gene_name "LOC115210386"; transcript_id "XM_029778962.2"; product "dynein regulatory complex protein 1"; protein_id "XP_029634822.1"; exon_number "14";
NC_043000.1	Gnomon	CDS	109643690	109643779	.	+	0	gene_id "LOC115210386"; db_xref "GeneID:115210386"; gbkey "CDS"; gene "LOC115210386"; ID ""; gene_name "LOC115210386"; transcript_id "XM_029778962.2"; product "dynein regulatory complex protein 1"; protein_id "XP_029634822.1"; exon_number "15";
NC_043000.1	Gnomon	CDS	109646528	109646644	.	+	0	gene_id "LOC115210386"; db_xref "GeneID:115210386"; gbkey "CDS"; gene "LOC115210386"; ID ""; gene_name "LOC115210386"; transcript_id "XM_029778962.2"; product "dynein regulatory complex protein 1"; protein_id "XP_029634822.1"; exon_number "16";
NC_043000.1	Gnomon	CDS	109649316	109649533	.	+	0	gene_id "LOC115210386"; db_xref "GeneID:115210386"; gbkey "CDS"; gene "LOC115210386"; ID ""; gene_name "LOC115210386"; transcript_id "XM_029778962.2"; product "dynein regulatory complex protein 1"; protein_id "XP_029634822.1"; exon_number "17";
NC_043000.1	Gnomon	CDS	109650324	109650476	.	+	1	gene_id "LOC115210386"; db_xref "GeneID:115210386"; gbkey "CDS"; gene "LOC115210386"; ID ""; gene_name "LOC115210386"; transcript_id "XM_029778962.2"; product "dynein regulatory complex protein 1"; protein_id "XP_029634822.1"; exon_number "18";
NC_043000.1	Gnomon	CDS	109651555	109651657	.	+	1	gene_id "LOC115210386"; db_xref "GeneID:115210386"; gbkey "CDS"; gene "LOC115210386"; ID ""; gene_name "LOC115210386"; transcript_id "XM_029778962.2"; product "dynein regulatory complex protein 1"; protein_id "XP_029634822.1"; exon_number "19";
NC_043000.1	Gnomon	CDS	109654110	109654199	.	+	0	gene_id "LOC115210386"; db_xref "GeneID:115210386"; gbkey "CDS"; gene "LOC115210386"; ID ""; gene_name "LOC115210386"; transcript_id "XM_029778962.2"; product "dynein regulatory complex protein 1"; protein_id "XP_029634822.1"; exon_number "20";
NC_043000.1	Gnomon	exon	109626791	109626814	.	+	.	gene_id "LOC115210386"; db_xref "GeneID:115210386"; gbkey "mRNA"; gene "LOC115210386"; ID ""; gene_name "LOC115210386"; transcript_id "XM_029778962.2"; product "dynein regulatory complex protein 1"; exon_number "1"; model_evidence "Supporting evidence includes similarity to: 5 Proteins, and 100% coverage of the annotated genomic feature by RNAseq alignments, including 1 sample with support for all annotated introns";
NC_043000.1	Gnomon	exon	109626917	109627105	.	+	.	gene_id "LOC115210386"; db_xref "GeneID:115210386"; gbkey "mRNA"; gene "LOC115210386"; ID ""; gene_name "LOC115210386"; transcript_id "XM_029778962.2"; product "dynein regulatory complex protein 1"; exon_number "2"; model_evidence "Supporting evidence includes similarity to: 5 Proteins, and 100% coverage of the annotated genomic feature by RNAseq alignments, including 1 sample with support for all annotated introns";
NC_043000.1	Gnomon	exon	109628450	109628653	.	+	.	gene_id "LOC115210386"; db_xref "GeneID:115210386"; gbkey "mRNA"; gene "LOC115210386"; ID ""; gene_name "LOC115210386"; transcript_id "XM_029778962.2"; product "dynein regulatory complex protein 1"; exon_number "3"; model_evidence "Supporting evidence includes similarity to: 5 Proteins, and 100% coverage of the annotated genomic feature by RNAseq alignments, including 1 sample with support for all annotated introns";
NC_043000.1	Gnomon	exon	109629400	109629451	.	+	.	gene_id "LOC115210386"; db_xref "GeneID:115210386"; gbkey "mRNA"; gene "LOC115210386"; ID ""; gene_name "LOC115210386"; transcript_id "XM_029778962.2"; product "dynein regulatory complex protein 1"; exon_number "4"; model_evidence "Supporting evidence includes similarity to: 5 Proteins, and 100% coverage of the annotated genomic feature by RNAseq alignments, including 1 sample with support for all annotated introns";
NC_043000.1	Gnomon	exon	109631255	109631311	.	+	.	gene_id "LOC115210386"; db_xref "GeneID:115210386"; gbkey "mRNA"; gene "LOC115210386"; ID ""; gene_name "LOC115210386"; transcript_id "XM_029778962.2"; product "dynein regulatory complex protein 1"; exon_number "5"; model_evidence "Supporting evidence includes similarity to: 5 Proteins, and 100% coverage of the annotated genomic feature by RNAseq alignments, including 1 sample with support for all annotated introns";
NC_043000.1	Gnomon	exon	109632144	109632218	.	+	.	gene_id "LOC115210386"; db_xref "GeneID:115210386"; gbkey "mRNA"; gene "LOC115210386"; ID ""; gene_name "LOC115210386"; transcript_id "XM_029778962.2"; product "dynein regulatory complex protein 1"; exon_number "6"; model_evidence "Supporting evidence includes similarity to: 5 Proteins, and 100% coverage of the annotated genomic feature by RNAseq alignments, including 1 sample with support for all annotated introns";
NC_043000.1	Gnomon	exon	109632464	109632601	.	+	.	gene_id "LOC115210386"; db_xref "GeneID:115210386"; gbkey "mRNA"; gene "LOC115210386"; ID ""; gene_name "LOC115210386"; transcript_id "XM_029778962.2"; product "dynein regulatory complex protein 1"; exon_number "7"; model_evidence "Supporting evidence includes similarity to: 5 Proteins, and 100% coverage of the annotated genomic feature by RNAseq alignments, including 1 sample with support for all annotated introns";
NC_043000.1	Gnomon	exon	109634026	109634235	.	+	.	gene_id "LOC115210386"; db_xref "GeneID:115210386"; gbkey "mRNA"; gene "LOC115210386"; ID ""; gene_name "LOC115210386"; transcript_id "XM_029778962.2"; product "dynein regulatory complex protein 1"; exon_number "8"; model_evidence "Supporting evidence includes similarity to: 5 Proteins, and 100% coverage of the annotated genomic feature by RNAseq alignments, including 1 sample with support for all annotated introns";
NC_043000.1	Gnomon	exon	109635485	109635624	.	+	.	gene_id "LOC115210386"; db_xref "GeneID:115210386"; gbkey "mRNA"; gene "LOC115210386"; ID ""; gene_name "LOC115210386"; transcript_id "XM_029778962.2"; product "dynein regulatory complex protein 1"; exon_number "9"; model_evidence "Supporting evidence includes similarity to: 5 Proteins, and 100% coverage of the annotated genomic feature by RNAseq alignments, including 1 sample with support for all annotated introns";
NC_043000.1	Gnomon	exon	109636680	109636739	.	+	.	gene_id "LOC115210386"; db_xref "GeneID:115210386"; gbkey "mRNA"; gene "LOC115210386"; ID ""; gene_name "LOC115210386"; transcript_id "XM_029778962.2"; product "dynein regulatory complex protein 1"; exon_number "10"; model_evidence "Supporting evidence includes similarity to: 5 Proteins, and 100% coverage of the annotated genomic feature by RNAseq alignments, including 1 sample with support for all annotated introns";
NC_043000.1	Gnomon	exon	109637150	109637224	.	+	.	gene_id "LOC115210386"; db_xref "GeneID:115210386"; gbkey "mRNA"; gene "LOC115210386"; ID ""; gene_name "LOC115210386"; transcript_id "XM_029778962.2"; product "dynein regulatory complex protein 1"; exon_number "11"; model_evidence "Supporting evidence includes similarity to: 5 Proteins, and 100% coverage of the annotated genomic feature by RNAseq alignments, including 1 sample with support for all annotated introns";
NC_043000.1	Gnomon	exon	109639396	109639545	.	+	.	gene_id "LOC115210386"; db_xref "GeneID:115210386"; gbkey "mRNA"; gene "LOC115210386"; ID ""; gene_name "LOC115210386"; transcript_id "XM_029778962.2"; product "dynein regulatory complex protein 1"; exon_number "12"; model_evidence "Supporting evidence includes similarity to: 5 Proteins, and 100% coverage of the annotated genomic feature by RNAseq alignments, including 1 sample with support for all annotated introns";
NC_043000.1	Gnomon	exon	109640475	109640569	.	+	.	gene_id "LOC115210386"; db_xref "GeneID:115210386"; gbkey "mRNA"; gene "LOC115210386"; ID ""; gene_name "LOC115210386"; transcript_id "XM_029778962.2"; product "dynein regulatory complex protein 1"; exon_number "13"; model_evidence "Supporting evidence includes similarity to: 5 Proteins, and 100% coverage of the annotated genomic feature by RNAseq alignments, including 1 sample with support for all annotated introns";
NC_043000.1	Gnomon	exon	109641512	109641720	.	+	.	gene_id "LOC115210386"; db_xref "GeneID:115210386"; gbkey "mRNA"; gene "LOC115210386"; ID ""; gene_name "LOC115210386"; transcript_id "XM_029778962.2"; product "dynein regulatory complex protein 1"; exon_number "14"; model_evidence "Supporting evidence includes similarity to: 5 Proteins, and 100% coverage of the annotated genomic feature by RNAseq alignments, including 1 sample with support for all annotated introns";
NC_043000.1	Gnomon	exon	109643690	109643779	.	+	.	gene_id "LOC115210386"; db_xref "GeneID:115210386"; gbkey "mRNA"; gene "LOC115210386"; ID ""; gene_name "LOC115210386"; transcript_id "XM_029778962.2"; product "dynein regulatory complex protein 1"; exon_number "15"; model_evidence "Supporting evidence includes similarity to: 5 Proteins, and 100% coverage of the annotated genomic feature by RNAseq alignments, including 1 sample with support for all annotated introns";
NC_043000.1	Gnomon	exon	109646528	109646644	.	+	.	gene_id "LOC115210386"; db_xref "GeneID:115210386"; gbkey "mRNA"; gene "LOC115210386"; ID ""; gene_name "LOC115210386"; transcript_id "XM_029778962.2"; product "dynein regulatory complex protein 1"; exon_number "16"; model_evidence "Supporting evidence includes similarity to: 5 Proteins, and 100% coverage of the annotated genomic feature by RNAseq alignments, including 1 sample with support for all annotated introns";
NC_043000.1	Gnomon	exon	109649316	109649533	.	+	.	gene_id "LOC115210386"; db_xref "GeneID:115210386"; gbkey "mRNA"; gene "LOC115210386"; ID ""; gene_name "LOC115210386"; transcript_id "XM_029778962.2"; product "dynein regulatory complex protein 1"; exon_number "17"; model_evidence "Supporting evidence includes similarity to: 5 Proteins, and 100% coverage of the annotated genomic feature by RNAseq alignments, including 1 sample with support for all annotated introns";
NC_043000.1	Gnomon	exon	109650324	109650476	.	+	.	gene_id "LOC115210386"; db_xref "GeneID:115210386"; gbkey "mRNA"; gene "LOC115210386"; ID ""; gene_name "LOC115210386"; transcript_id "XM_029778962.2"; product "dynein regulatory complex protein 1"; exon_number "18"; model_evidence "Supporting evidence includes similarity to: 5 Proteins, and 100% coverage of the annotated genomic feature by RNAseq alignments, including 1 sample with support for all annotated introns";
NC_043000.1	Gnomon	exon	109651555	109651657	.	+	.	gene_id "LOC115210386"; db_xref "GeneID:115210386"; gbkey "mRNA"; gene "LOC115210386"; ID ""; gene_name "LOC115210386"; transcript_id "XM_029778962.2"; product "dynein regulatory complex protein 1"; exon_number "19"; model_evidence "Supporting evidence includes similarity to: 5 Proteins, and 100% coverage of the annotated genomic feature by RNAseq alignments, including 1 sample with support for all annotated introns";
NC_043000.1	Gnomon	exon	109654110	109654253	.	+	.	gene_id "LOC115210386"; db_xref "GeneID:115210386"; gbkey "mRNA"; gene "LOC115210386"; ID ""; gene_name "LOC115210386"; transcript_id "XM_029778962.2"; product "dynein regulatory complex protein 1"; exon_number "20"; model_evidence "Supporting evidence includes similarity to: 5 Proteins, and 100% coverage of the annotated genomic feature by RNAseq alignments, including 1 sample with support for all annotated introns";
NC_043000.1	Gnomon	start_codon	109626957	109626959	.	+	0	gene_id "LOC115210386"; db_xref "GeneID:115210386"; gbkey "CDS"; gene "LOC115210386"; ID ""; gene_name "LOC115210386"; transcript_id "XM_029778962.2"; product "dynein regulatory complex protein 1"; protein_id "XP_029634822.1"; exon_number "2";
NC_043000.1	Gnomon	stop_codon	109654200	109654202	.	+	0	gene_id "LOC115210386"; db_xref "GeneID:115210386"; gbkey "CDS"; gene "LOC115210386"; ID ""; gene_name "LOC115210386"; transcript_id "XM_029778962.2"; product "dynein regulatory complex protein 1"; protein_id "XP_029634822.1"; exon_number "20";
NC_043000.1	Gnomon	gene	109612254	109626793	.	-	.	gene_id "LOC115210387"; db_xref "GeneID:115210387"; gbkey "Gene"; gene "LOC115210387"; gene_biotype "protein_coding"; ID ""; gene_name "LOC115210387";
NC_043000.1	Gnomon~FLAMseq	transcript	109612254	109626793	.	-	.	gene_id "LOC115210387"; ID "XM_029778964.2"; gene_name "LOC115210387"; transcript_id "FLAMseq_ext~XM_029778964.2"; three_prime_ext "4";
NC_043000.1	Gnomon~FLAMseq	exon	109612258	109612318	.	-	.	gene_id "LOC115210387"; db_xref "GeneID:115210387"; gbkey "mRNA"; gene "LOC115210387"; ID ""; gene_name "LOC115210387"; transcript_id "FLAMseq_ext~XM_029778964.2"; product "60S ribosomal protein L11"; exon_number "6"; model_evidence "Supporting evidence includes similarity to: 54 Proteins, and 100% coverage of the annotated genomic feature by RNAseq alignments, including 46 samples with support for all annotated introns";
NC_043000.1	Gnomon~FLAMseq	exon	109612906	109613000	.	-	.	gene_id "LOC115210387"; db_xref "GeneID:115210387"; gbkey "mRNA"; gene "LOC115210387"; ID ""; gene_name "LOC115210387"; transcript_id "FLAMseq_ext~XM_029778964.2"; product "60S ribosomal protein L11"; exon_number "5"; model_evidence "Supporting evidence includes similarity to: 54 Proteins, and 100% coverage of the annotated genomic feature by RNAseq alignments, including 46 samples with support for all annotated introns";
NC_043000.1	Gnomon~FLAMseq	exon	109621538	109621685	.	-	.	gene_id "LOC115210387"; db_xref "GeneID:115210387"; gbkey "mRNA"; gene "LOC115210387"; ID ""; gene_name "LOC115210387"; transcript_id "FLAMseq_ext~XM_029778964.2"; product "60S ribosomal protein L11"; exon_number "4"; model_evidence "Supporting evidence includes similarity to: 54 Proteins, and 100% coverage of the annotated genomic feature by RNAseq alignments, including 46 samples with support for all annotated introns";
NC_043000.1	Gnomon~FLAMseq	exon	109623141	109623247	.	-	.	gene_id "LOC115210387"; db_xref "GeneID:115210387"; gbkey "mRNA"; gene "LOC115210387"; ID ""; gene_name "LOC115210387"; transcript_id "FLAMseq_ext~XM_029778964.2"; product "60S ribosomal protein L11"; exon_number "3"; model_evidence "Supporting evidence includes similarity to: 54 Proteins, and 100% coverage of the annotated genomic feature by RNAseq alignments, including 46 samples with support for all annotated introns";
NC_043000.1	Gnomon~FLAMseq	exon	109624020	109624176	.	-	.	gene_id "LOC115210387"; db_xref "GeneID:115210387"; gbkey "mRNA"; gene "LOC115210387"; ID ""; gene_name "LOC115210387"; transcript_id "FLAMseq_ext~XM_029778964.2"; product "60S ribosomal protein L11"; exon_number "2"; model_evidence "Supporting evidence includes similarity to: 54 Proteins, and 100% coverage of the annotated genomic feature by RNAseq alignments, including 46 samples with support for all annotated introns";
NC_043000.1	Gnomon~FLAMseq	exon	109626706	109626793	.	-	.	gene_id "LOC115210387"; db_xref "GeneID:115210387"; gbkey "mRNA"; gene "LOC115210387"; ID ""; gene_name "LOC115210387"; transcript_id "FLAMseq_ext~XM_029778964.2"; product "60S ribosomal protein L11"; exon_number "1"; model_evidence "Supporting evidence includes similarity to: 54 Proteins, and 100% coverage of the annotated genomic feature by RNAseq alignments, including 46 samples with support for all annotated introns";
NC_043000.1	Gnomon~FLAMseq	exon	109612254	109612318	.	-	.	gene_id "LOC115210387"; db_xref "GeneID:115210387"; gbkey "mRNA"; gene "LOC115210387"; ID ""; gene_name "LOC115210387"; transcript_id "FLAMseq_ext~XM_029778964.2"; product ""; exon_number "6"; model_evidence "Supporting evidence includes similarity to: 54 Proteins, and 100% coverage of the annotated genomic feature by RNAseq alignments"; three_prime_ext "4";
NC_043000.1	PBRI	transcript	109612274	109623782	.	-	.	gene_id "LOC115210387"; ID ""; gene_name "LOC115210387"; transcript_id "G17944.5"; uniq_trans_id "G17944.5";
NC_043000.1	PBRI	exon	109612274	109612318	.	-	.	gene_id "LOC115210387"; ID ""; gene_name "LOC115210387"; transcript_id "G17944.5"; exon_number "4"; uniq_trans_id "G17944.5";
NC_043000.1	PBRI	exon	109612906	109613000	.	-	.	gene_id "LOC115210387"; ID ""; gene_name "LOC115210387"; transcript_id "G17944.5"; exon_number "3"; uniq_trans_id "G17944.5";
NC_043000.1	PBRI	exon	109621538	109621685	.	-	.	gene_id "LOC115210387"; ID ""; gene_name "LOC115210387"; transcript_id "G17944.5"; exon_number "2"; uniq_trans_id "G17944.5";
NC_043000.1	PBRI	exon	109623141	109623782	.	-	.	gene_id "LOC115210387"; ID ""; gene_name "LOC115210387"; transcript_id "G17944.5"; exon_number "1"; uniq_trans_id "G17944.5";
NC_043000.1	PBRI	transcript	109612282	109626021	.	-	.	gene_id "LOC115210387"; ID ""; gene_name "LOC115210387"; transcript_id "G17944.6"; uniq_trans_id "G17944.6";
NC_043000.1	PBRI	exon	109612282	109612318	.	-	.	gene_id "LOC115210387"; ID ""; gene_name "LOC115210387"; transcript_id "G17944.6"; exon_number "6"; uniq_trans_id "G17944.6";
NC_043000.1	PBRI	exon	109612906	109613000	.	-	.	gene_id "LOC115210387"; ID ""; gene_name "LOC115210387"; transcript_id "G17944.6"; exon_number "5"; uniq_trans_id "G17944.6";
NC_043000.1	PBRI	exon	109621538	109621685	.	-	.	gene_id "LOC115210387"; ID ""; gene_name "LOC115210387"; transcript_id "G17944.6"; exon_number "4"; uniq_trans_id "G17944.6";
NC_043000.1	PBRI	exon	109623141	109623247	.	-	.	gene_id "LOC115210387"; ID ""; gene_name "LOC115210387"; transcript_id "G17944.6"; exon_number "3"; uniq_trans_id "G17944.6";
NC_043000.1	PBRI	exon	109624020	109624176	.	-	.	gene_id "LOC115210387"; ID ""; gene_name "LOC115210387"; transcript_id "G17944.6"; exon_number "2"; uniq_trans_id "G17944.6";
NC_043000.1	PBRI	exon	109624487	109626021	.	-	.	gene_id "LOC115210387"; ID ""; gene_name "LOC115210387"; transcript_id "G17944.6"; exon_number "1"; uniq_trans_id "G17944.6";
NC_043000.1	PBRI	transcript	109612282	109626729	.	-	.	gene_id "LOC115210387"; ID ""; gene_name "LOC115210387"; transcript_id "G17944.7"; uniq_trans_id "G17944.7";
NC_043000.1	PBRI	exon	109612282	109613000	.	-	.	gene_id "LOC115210387"; ID ""; gene_name "LOC115210387"; transcript_id "G17944.7"; exon_number "5"; uniq_trans_id "G17944.7";
NC_043000.1	PBRI	exon	109621538	109621685	.	-	.	gene_id "LOC115210387"; ID ""; gene_name "LOC115210387"; transcript_id "G17944.7"; exon_number "4"; uniq_trans_id "G17944.7";
NC_043000.1	PBRI	exon	109623141	109623247	.	-	.	gene_id "LOC115210387"; ID ""; gene_name "LOC115210387"; transcript_id "G17944.7"; exon_number "3"; uniq_trans_id "G17944.7";
NC_043000.1	PBRI	exon	109624020	109624176	.	-	.	gene_id "LOC115210387"; ID ""; gene_name "LOC115210387"; transcript_id "G17944.7"; exon_number "2"; uniq_trans_id "G17944.7";
NC_043000.1	PBRI	exon	109626706	109626729	.	-	.	gene_id "LOC115210387"; ID ""; gene_name "LOC115210387"; transcript_id "G17944.7"; exon_number "1"; uniq_trans_id "G17944.7";
NC_043000.1	Gnomon	transcript	109612258	109626793	.	-	.	gene_id "LOC115210387"; ID "XM_029778964.2"; gene_name "LOC115210387"; transcript_id "XM_029778964.2";
NC_043000.1	Gnomon	CDS	109612292	109612318	.	-	0	gene_id "LOC115210387"; db_xref "GeneID:115210387"; gbkey "CDS"; gene "LOC115210387"; ID ""; gene_name "LOC115210387"; transcript_id "XM_029778964.2"; product "60S ribosomal protein L11"; protein_id "XP_029634824.1"; exon_number "6";
NC_043000.1	Gnomon	CDS	109612906	109613000	.	-	2	gene_id "LOC115210387"; db_xref "GeneID:115210387"; gbkey "CDS"; gene "LOC115210387"; ID ""; gene_name "LOC115210387"; transcript_id "XM_029778964.2"; product "60S ribosomal protein L11"; protein_id "XP_029634824.1"; exon_number "5";
NC_043000.1	Gnomon	CDS	109621538	109621685	.	-	0	gene_id "LOC115210387"; db_xref "GeneID:115210387"; gbkey "CDS"; gene "LOC115210387"; ID ""; gene_name "LOC115210387"; transcript_id "XM_029778964.2"; product "60S ribosomal protein L11"; protein_id "XP_029634824.1"; exon_number "4";
NC_043000.1	Gnomon	CDS	109623141	109623247	.	-	2	gene_id "LOC115210387"; db_xref "GeneID:115210387"; gbkey "CDS"; gene "LOC115210387"; ID ""; gene_name "LOC115210387"; transcript_id "XM_029778964.2"; product "60S ribosomal protein L11"; protein_id "XP_029634824.1"; exon_number "3";
NC_043000.1	Gnomon	CDS	109624020	109624176	.	-	0	gene_id "LOC115210387"; db_xref "GeneID:115210387"; gbkey "CDS"; gene "LOC115210387"; ID ""; gene_name "LOC115210387"; transcript_id "XM_029778964.2"; product "60S ribosomal protein L11"; protein_id "XP_029634824.1"; exon_number "2";
NC_043000.1	Gnomon	CDS	109626706	109626711	.	-	0	gene_id "LOC115210387"; db_xref "GeneID:115210387"; gbkey "CDS"; gene "LOC115210387"; ID ""; gene_name "LOC115210387"; transcript_id "XM_029778964.2"; product "60S ribosomal protein L11"; protein_id "XP_029634824.1"; exon_number "1";
NC_043000.1	Gnomon	exon	109612258	109612318	.	-	.	gene_id "LOC115210387"; db_xref "GeneID:115210387"; gbkey "mRNA"; gene "LOC115210387"; ID ""; gene_name "LOC115210387"; transcript_id "XM_029778964.2"; product "60S ribosomal protein L11"; exon_number "6"; model_evidence "Supporting evidence includes similarity to: 54 Proteins, and 100% coverage of the annotated genomic feature by RNAseq alignments, including 46 samples with support for all annotated introns";
NC_043000.1	Gnomon	exon	109612906	109613000	.	-	.	gene_id "LOC115210387"; db_xref "GeneID:115210387"; gbkey "mRNA"; gene "LOC115210387"; ID ""; gene_name "LOC115210387"; transcript_id "XM_029778964.2"; product "60S ribosomal protein L11"; exon_number "5"; model_evidence "Supporting evidence includes similarity to: 54 Proteins, and 100% coverage of the annotated genomic feature by RNAseq alignments, including 46 samples with support for all annotated introns";
NC_043000.1	Gnomon	exon	109621538	109621685	.	-	.	gene_id "LOC115210387"; db_xref "GeneID:115210387"; gbkey "mRNA"; gene "LOC115210387"; ID ""; gene_name "LOC115210387"; transcript_id "XM_029778964.2"; product "60S ribosomal protein L11"; exon_number "4"; model_evidence "Supporting evidence includes similarity to: 54 Proteins, and 100% coverage of the annotated genomic feature by RNAseq alignments, including 46 samples with support for all annotated introns";
NC_043000.1	Gnomon	exon	109623141	109623247	.	-	.	gene_id "LOC115210387"; db_xref "GeneID:115210387"; gbkey "mRNA"; gene "LOC115210387"; ID ""; gene_name "LOC115210387"; transcript_id "XM_029778964.2"; product "60S ribosomal protein L11"; exon_number "3"; model_evidence "Supporting evidence includes similarity to: 54 Proteins, and 100% coverage of the annotated genomic feature by RNAseq alignments, including 46 samples with support for all annotated introns";
NC_043000.1	Gnomon	exon	109624020	109624176	.	-	.	gene_id "LOC115210387"; db_xref "GeneID:115210387"; gbkey "mRNA"; gene "LOC115210387"; ID ""; gene_name "LOC115210387"; transcript_id "XM_029778964.2"; product "60S ribosomal protein L11"; exon_number "2"; model_evidence "Supporting evidence includes similarity to: 54 Proteins, and 100% coverage of the annotated genomic feature by RNAseq alignments, including 46 samples with support for all annotated introns";
NC_043000.1	Gnomon	exon	109626706	109626793	.	-	.	gene_id "LOC115210387"; db_xref "GeneID:115210387"; gbkey "mRNA"; gene "LOC115210387"; ID ""; gene_name "LOC115210387"; transcript_id "XM_029778964.2"; product "60S ribosomal protein L11"; exon_number "1"; model_evidence "Supporting evidence includes similarity to: 54 Proteins, and 100% coverage of the annotated genomic feature by RNAseq alignments, including 46 samples with support for all annotated introns";
NC_043000.1	Gnomon	start_codon	109626709	109626711	.	-	0	gene_id "LOC115210387"; db_xref "GeneID:115210387"; gbkey "CDS"; gene "LOC115210387"; ID ""; gene_name "LOC115210387"; transcript_id "XM_029778964.2"; product "60S ribosomal protein L11"; protein_id "XP_029634824.1"; exon_number "1";
NC_043000.1	Gnomon	stop_codon	109612289	109612291	.	-	0	gene_id "LOC115210387"; db_xref "GeneID:115210387"; gbkey "CDS"; gene "LOC115210387"; ID ""; gene_name "LOC115210387"; transcript_id "XM_029778964.2"; product "60S ribosomal protein L11"; protein_id "XP_029634824.1"; exon_number "6";
NC_043000.1	Gnomon	gene	67942524	67966793	.	+	.	gene_id "LOC115210388"; db_xref "GeneID:115210388"; gbkey "Gene"; gene "LOC115210388"; gene_biotype "protein_coding"; ID ""; gene_name "LOC115210388";
NC_043000.1	PBRI~FLAMseq~Covext	transcript	67942547	67966793	.	+	.	gene_id "LOC115210388"; ID ""; gene_name "LOC115210388"; transcript_id "Covext~FLAMseq_ext~G16816.30"; uniq_trans_id "G16816.30"; three_prime_ext "851";
NC_043000.1	Covext	exon	67942547	67942673	.	+	.	gene_id "LOC115210388"; ID ""; gene_name "LOC115210388"; transcript_id "Covext~FLAMseq_ext~G16816.30"; exon_number "1"; uniq_trans_id "G16816.30";
NC_043000.1	Covext	exon	67952769	67952852	.	+	.	gene_id "LOC115210388"; ID ""; gene_name "LOC115210388"; transcript_id "Covext~FLAMseq_ext~G16816.30"; exon_number "2"; uniq_trans_id "G16816.30";
NC_043000.1	Covext	exon	67959434	67959566	.	+	.	gene_id "LOC115210388"; ID ""; gene_name "LOC115210388"; transcript_id "Covext~FLAMseq_ext~G16816.30"; exon_number "3"; uniq_trans_id "G16816.30";
NC_043000.1	Covext	exon	67961406	67961494	.	+	.	gene_id "LOC115210388"; ID ""; gene_name "LOC115210388"; transcript_id "Covext~FLAMseq_ext~G16816.30"; exon_number "4"; uniq_trans_id "G16816.30";
NC_043000.1	Covext	exon	67963518	67965920	.	+	.	gene_id "LOC115210388"; ID ""; gene_name "LOC115210388"; transcript_id "Covext~FLAMseq_ext~G16816.30"; exon_number "5"; uniq_trans_id "G16816.30";
NC_043000.1	Covext	exon	67963518	67966771	.	+	.	gene_id "LOC115210388"; ID ""; gene_name "LOC115210388"; transcript_id "Covext~FLAMseq_ext~G16816.30"; exon_number "5"; uniq_trans_id "G16816.30"; three_prime_ext "851";
NC_043000.1	Covext	exon	67963518	67966793	.	+	.	gene_id "LOC115210388"; ID ""; gene_name "LOC115210388"; transcript_id "Covext~FLAMseq_ext~G16816.30"; exon_number "5"; uniq_trans_id "G16816.30"; three_prime_ext "22";
NC_043000.1	PBRI~FLAMseq	transcript	67942547	67966771	.	+	.	gene_id "LOC115210388"; ID ""; gene_name "LOC115210388"; transcript_id "FLAMseq_ext~G16816.30"; uniq_trans_id "G16816.30"; three_prime_ext "851";
NC_043000.1	PBRI~FLAMseq	exon	67942547	67942673	.	+	.	gene_id "LOC115210388"; ID ""; gene_name "LOC115210388"; transcript_id "FLAMseq_ext~G16816.30"; exon_number "1"; uniq_trans_id "G16816.30";
NC_043000.1	PBRI~FLAMseq	exon	67952769	67952852	.	+	.	gene_id "LOC115210388"; ID ""; gene_name "LOC115210388"; transcript_id "FLAMseq_ext~G16816.30"; exon_number "2"; uniq_trans_id "G16816.30";
NC_043000.1	PBRI~FLAMseq	exon	67959434	67959566	.	+	.	gene_id "LOC115210388"; ID ""; gene_name "LOC115210388"; transcript_id "FLAMseq_ext~G16816.30"; exon_number "3"; uniq_trans_id "G16816.30";
NC_043000.1	PBRI~FLAMseq	exon	67961406	67961494	.	+	.	gene_id "LOC115210388"; ID ""; gene_name "LOC115210388"; transcript_id "FLAMseq_ext~G16816.30"; exon_number "4"; uniq_trans_id "G16816.30";
NC_043000.1	PBRI~FLAMseq	exon	67963518	67965920	.	+	.	gene_id "LOC115210388"; ID ""; gene_name "LOC115210388"; transcript_id "FLAMseq_ext~G16816.30"; exon_number "5"; uniq_trans_id "G16816.30";
NC_043000.1	PBRI~FLAMseq	exon	67963518	67966771	.	+	.	gene_id "LOC115210388"; ID ""; gene_name "LOC115210388"; transcript_id "FLAMseq_ext~G16816.30"; exon_number "5"; uniq_trans_id "G16816.30"; three_prime_ext "851";
NC_043000.1	PBRI	transcript	67942547	67965920	.	+	.	gene_id "LOC115210388"; ID ""; gene_name "LOC115210388"; transcript_id "G16816.30"; uniq_trans_id "G16816.30";
NC_043000.1	PBRI	exon	67942547	67942673	.	+	.	gene_id "LOC115210388"; ID ""; gene_name "LOC115210388"; transcript_id "G16816.30"; exon_number "1"; uniq_trans_id "G16816.30";
NC_043000.1	PBRI	exon	67952769	67952852	.	+	.	gene_id "LOC115210388"; ID ""; gene_name "LOC115210388"; transcript_id "G16816.30"; exon_number "2"; uniq_trans_id "G16816.30";
NC_043000.1	PBRI	exon	67959434	67959566	.	+	.	gene_id "LOC115210388"; ID ""; gene_name "LOC115210388"; transcript_id "G16816.30"; exon_number "3"; uniq_trans_id "G16816.30";
NC_043000.1	PBRI	exon	67961406	67961494	.	+	.	gene_id "LOC115210388"; ID ""; gene_name "LOC115210388"; transcript_id "G16816.30"; exon_number "4"; uniq_trans_id "G16816.30";
NC_043000.1	PBRI	exon	67963518	67965920	.	+	.	gene_id "LOC115210388"; ID ""; gene_name "LOC115210388"; transcript_id "G16816.30"; exon_number "5"; uniq_trans_id "G16816.30";
NC_043000.1	PBRI	transcript	67942623	67965920	.	+	.	gene_id "LOC115210388"; ID ""; gene_name "LOC115210388"; transcript_id "G16816.41"; uniq_trans_id "G16816.41";
NC_043000.1	PBRI	exon	67942623	67942673	.	+	.	gene_id "LOC115210388"; ID ""; gene_name "LOC115210388"; transcript_id "G16816.41"; exon_number "1"; uniq_trans_id "G16816.41";
NC_043000.1	PBRI	exon	67952769	67952852	.	+	.	gene_id "LOC115210388"; ID ""; gene_name "LOC115210388"; transcript_id "G16816.41"; exon_number "2"; uniq_trans_id "G16816.41";
NC_043000.1	PBRI	exon	67958114	67958217	.	+	.	gene_id "LOC115210388"; ID ""; gene_name "LOC115210388"; transcript_id "G16816.41"; exon_number "3"; uniq_trans_id "G16816.41";
NC_043000.1	PBRI	exon	67961406	67961494	.	+	.	gene_id "LOC115210388"; ID ""; gene_name "LOC115210388"; transcript_id "G16816.41"; exon_number "4"; uniq_trans_id "G16816.41";
NC_043000.1	PBRI	exon	67963518	67965920	.	+	.	gene_id "LOC115210388"; ID ""; gene_name "LOC115210388"; transcript_id "G16816.41"; exon_number "5"; uniq_trans_id "G16816.41";
NC_043000.1	PBRI	transcript	67942780	67964130	.	+	.	gene_id "LOC115210388"; ID ""; gene_name "LOC115210388"; transcript_id "G16816.44"; uniq_trans_id "G16816.44";
NC_043000.1	PBRI	exon	67942780	67943902	.	+	.	gene_id "LOC115210388"; ID ""; gene_name "LOC115210388"; transcript_id "G16816.44"; exon_number "1"; uniq_trans_id "G16816.44";
NC_043000.1	PBRI	exon	67952774	67952852	.	+	.	gene_id "LOC115210388"; ID ""; gene_name "LOC115210388"; transcript_id "G16816.44"; exon_number "2"; uniq_trans_id "G16816.44";
NC_043000.1	PBRI	exon	67958114	67958217	.	+	.	gene_id "LOC115210388"; ID ""; gene_name "LOC115210388"; transcript_id "G16816.44"; exon_number "3"; uniq_trans_id "G16816.44";
NC_043000.1	PBRI	exon	67959434	67959566	.	+	.	gene_id "LOC115210388"; ID ""; gene_name "LOC115210388"; transcript_id "G16816.44"; exon_number "4"; uniq_trans_id "G16816.44";
NC_043000.1	PBRI	exon	67961406	67961494	.	+	.	gene_id "LOC115210388"; ID ""; gene_name "LOC115210388"; transcript_id "G16816.44"; exon_number "5"; uniq_trans_id "G16816.44";
NC_043000.1	PBRI	exon	67963518	67964130	.	+	.	gene_id "LOC115210388"; ID ""; gene_name "LOC115210388"; transcript_id "G16816.44"; exon_number "6"; uniq_trans_id "G16816.44";
NC_043000.1	PBRI	transcript	67951823	67965920	.	+	.	gene_id "LOC115210388"; ID ""; gene_name "LOC115210388"; transcript_id "G16816.47"; uniq_trans_id "G16816.47";
NC_043000.1	PBRI	exon	67951823	67952134	.	+	.	gene_id "LOC115210388"; ID ""; gene_name "LOC115210388"; transcript_id "G16816.47"; exon_number "1"; uniq_trans_id "G16816.47";
NC_043000.1	PBRI	exon	67952769	67952852	.	+	.	gene_id "LOC115210388"; ID ""; gene_name "LOC115210388"; transcript_id "G16816.47"; exon_number "2"; uniq_trans_id "G16816.47";
NC_043000.1	PBRI	exon	67958114	67958217	.	+	.	gene_id "LOC115210388"; ID ""; gene_name "LOC115210388"; transcript_id "G16816.47"; exon_number "3"; uniq_trans_id "G16816.47";
NC_043000.1	PBRI	exon	67959434	67959566	.	+	.	gene_id "LOC115210388"; ID ""; gene_name "LOC115210388"; transcript_id "G16816.47"; exon_number "4"; uniq_trans_id "G16816.47";
NC_043000.1	PBRI	exon	67961406	67961494	.	+	.	gene_id "LOC115210388"; ID ""; gene_name "LOC115210388"; transcript_id "G16816.47"; exon_number "5"; uniq_trans_id "G16816.47";
NC_043000.1	PBRI	exon	67963518	67965920	.	+	.	gene_id "LOC115210388"; ID ""; gene_name "LOC115210388"; transcript_id "G16816.47"; exon_number "6"; uniq_trans_id "G16816.47";
NC_043000.1	PBRI	transcript	67957271	67964130	.	+	.	gene_id "LOC115210388"; ID ""; gene_name "LOC115210388"; transcript_id "G16816.48"; uniq_trans_id "G16816.48";
NC_043000.1	PBRI	exon	67957271	67959566	.	+	.	gene_id "LOC115210388"; ID ""; gene_name "LOC115210388"; transcript_id "G16816.48"; exon_number "1"; uniq_trans_id "G16816.48";
NC_043000.1	PBRI	exon	67961406	67961494	.	+	.	gene_id "LOC115210388"; ID ""; gene_name "LOC115210388"; transcript_id "G16816.48"; exon_number "2"; uniq_trans_id "G16816.48";
NC_043000.1	PBRI	exon	67963518	67964130	.	+	.	gene_id "LOC115210388"; ID ""; gene_name "LOC115210388"; transcript_id "G16816.48"; exon_number "3"; uniq_trans_id "G16816.48";
NC_043000.1	Gnomon	transcript	67942524	67964139	.	+	.	gene_id "LOC115210388"; ID "XM_029778965.2"; gene_name "LOC115210388"; transcript_id "XM_029778965.2";
NC_043000.1	Gnomon	CDS	67942658	67942673	.	+	0	gene_id "LOC115210388"; db_xref "GeneID:115210388"; gbkey "CDS"; gene "LOC115210388"; ID ""; gene_name "LOC115210388"; transcript_id "XM_029778965.2"; product "eukaryotic translation initiation factor 1A"; protein_id "XP_029634825.1"; exon_number "1";
NC_043000.1	Gnomon	CDS	67952769	67952852	.	+	2	gene_id "LOC115210388"; db_xref "GeneID:115210388"; gbkey "CDS"; gene "LOC115210388"; ID ""; gene_name "LOC115210388"; transcript_id "XM_029778965.2"; product "eukaryotic translation initiation factor 1A"; protein_id "XP_029634825.1"; exon_number "2";
NC_043000.1	Gnomon	CDS	67958114	67958217	.	+	2	gene_id "LOC115210388"; db_xref "GeneID:115210388"; gbkey "CDS"; gene "LOC115210388"; ID ""; gene_name "LOC115210388"; transcript_id "XM_029778965.2"; product "eukaryotic translation initiation factor 1A"; protein_id "XP_029634825.1"; exon_number "3";
NC_043000.1	Gnomon	CDS	67959434	67959566	.	+	0	gene_id "LOC115210388"; db_xref "GeneID:115210388"; gbkey "CDS"; gene "LOC115210388"; ID ""; gene_name "LOC115210388"; transcript_id "XM_029778965.2"; product "eukaryotic translation initiation factor 1A"; protein_id "XP_029634825.1"; exon_number "4";
NC_043000.1	Gnomon	CDS	67961406	67961494	.	+	2	gene_id "LOC115210388"; db_xref "GeneID:115210388"; gbkey "CDS"; gene "LOC115210388"; ID ""; gene_name "LOC115210388"; transcript_id "XM_029778965.2"; product "eukaryotic translation initiation factor 1A"; protein_id "XP_029634825.1"; exon_number "5";
NC_043000.1	Gnomon	CDS	67963518	67963520	.	+	0	gene_id "LOC115210388"; db_xref "GeneID:115210388"; gbkey "CDS"; gene "LOC115210388"; ID ""; gene_name "LOC115210388"; transcript_id "XM_029778965.2"; product "eukaryotic translation initiation factor 1A"; protein_id "XP_029634825.1"; exon_number "6";
NC_043000.1	Gnomon	exon	67942524	67942673	.	+	.	gene_id "LOC115210388"; db_xref "GeneID:115210388"; gbkey "mRNA"; gene "LOC115210388"; ID ""; gene_name "LOC115210388"; transcript_id "XM_029778965.2"; product "eukaryotic translation initiation factor 1A"; exon_number "1"; model_evidence "Supporting evidence includes similarity to: 16 Proteins, and 100% coverage of the annotated genomic feature by RNAseq alignments, including 46 samples with support for all annotated introns";
NC_043000.1	Gnomon	exon	67952769	67952852	.	+	.	gene_id "LOC115210388"; db_xref "GeneID:115210388"; gbkey "mRNA"; gene "LOC115210388"; ID ""; gene_name "LOC115210388"; transcript_id "XM_029778965.2"; product "eukaryotic translation initiation factor 1A"; exon_number "2"; model_evidence "Supporting evidence includes similarity to: 16 Proteins, and 100% coverage of the annotated genomic feature by RNAseq alignments, including 46 samples with support for all annotated introns";
NC_043000.1	Gnomon	exon	67958114	67958217	.	+	.	gene_id "LOC115210388"; db_xref "GeneID:115210388"; gbkey "mRNA"; gene "LOC115210388"; ID ""; gene_name "LOC115210388"; transcript_id "XM_029778965.2"; product "eukaryotic translation initiation factor 1A"; exon_number "3"; model_evidence "Supporting evidence includes similarity to: 16 Proteins, and 100% coverage of the annotated genomic feature by RNAseq alignments, including 46 samples with support for all annotated introns";
NC_043000.1	Gnomon	exon	67959434	67959566	.	+	.	gene_id "LOC115210388"; db_xref "GeneID:115210388"; gbkey "mRNA"; gene "LOC115210388"; ID ""; gene_name "LOC115210388"; transcript_id "XM_029778965.2"; product "eukaryotic translation initiation factor 1A"; exon_number "4"; model_evidence "Supporting evidence includes similarity to: 16 Proteins, and 100% coverage of the annotated genomic feature by RNAseq alignments, including 46 samples with support for all annotated introns";
NC_043000.1	Gnomon	exon	67961406	67961494	.	+	.	gene_id "LOC115210388"; db_xref "GeneID:115210388"; gbkey "mRNA"; gene "LOC115210388"; ID ""; gene_name "LOC115210388"; transcript_id "XM_029778965.2"; product "eukaryotic translation initiation factor 1A"; exon_number "5"; model_evidence "Supporting evidence includes similarity to: 16 Proteins, and 100% coverage of the annotated genomic feature by RNAseq alignments, including 46 samples with support for all annotated introns";
NC_043000.1	Gnomon	exon	67963518	67964139	.	+	.	gene_id "LOC115210388"; db_xref "GeneID:115210388"; gbkey "mRNA"; gene "LOC115210388"; ID ""; gene_name "LOC115210388"; transcript_id "XM_029778965.2"; product "eukaryotic translation initiation factor 1A"; exon_number "6"; model_evidence "Supporting evidence includes similarity to: 16 Proteins, and 100% coverage of the annotated genomic feature by RNAseq alignments, including 46 samples with support for all annotated introns";
NC_043000.1	Gnomon	start_codon	67942658	67942660	.	+	0	gene_id "LOC115210388"; db_xref "GeneID:115210388"; gbkey "CDS"; gene "LOC115210388"; ID ""; gene_name "LOC115210388"; transcript_id "XM_029778965.2"; product "eukaryotic translation initiation factor 1A"; protein_id "XP_029634825.1"; exon_number "1";
NC_043000.1	Gnomon	stop_codon	67963521	67963523	.	+	0	gene_id "LOC115210388"; db_xref "GeneID:115210388"; gbkey "CDS"; gene "LOC115210388"; ID ""; gene_name "LOC115210388"; transcript_id "XM_029778965.2"; product "eukaryotic translation initiation factor 1A"; protein_id "XP_029634825.1"; exon_number "6";
NC_043000.1	Gnomon	gene	48913630	51951166	.	+	.	gene_id "LOC115210389"; db_xref "GeneID:115210389"; gbkey "Gene"; gene "LOC115210389"; gene_biotype "protein_coding"; ID ""; gene_name "LOC115210389";
NC_043000.1	Gnomon~FLAMseq	transcript	48913630	51951166	.	+	.	gene_id "LOC115210389"; ID "XM_029778966.2"; gene_name "LOC115210389"; transcript_id "FLAMseq_ext~XM_029778966.2"; three_prime_ext "49551";
NC_043000.1	Gnomon~FLAMseq	exon	48913630	48913722	.	+	.	gene_id "LOC115210389"; db_xref "GeneID:115210389"; gbkey "mRNA"; gene "LOC115210389"; ID ""; gene_name "LOC115210389"; transcript_id "FLAMseq_ext~XM_029778966.2"; product "bone morphogenetic protein 1, transcript variant X1"; exon_number "1"; model_evidence "Supporting evidence includes similarity to: 100% coverage of the annotated genomic feature by RNAseq alignments, including 4 samples with support for all annotated introns";
NC_043000.1	Gnomon~FLAMseq	exon	49163738	49163796	.	+	.	gene_id "LOC115210389"; db_xref "GeneID:115210389"; gbkey "mRNA"; gene "LOC115210389"; ID ""; gene_name "LOC115210389"; transcript_id "FLAMseq_ext~XM_029778966.2"; product "bone morphogenetic protein 1, transcript variant X1"; exon_number "2"; model_evidence "Supporting evidence includes similarity to: 100% coverage of the annotated genomic feature by RNAseq alignments, including 4 samples with support for all annotated introns";
NC_043000.1	Gnomon~FLAMseq	exon	49286250	49286530	.	+	.	gene_id "LOC115210389"; db_xref "GeneID:115210389"; gbkey "mRNA"; gene "LOC115210389"; ID ""; gene_name "LOC115210389"; transcript_id "FLAMseq_ext~XM_029778966.2"; product "bone morphogenetic protein 1, transcript variant X1"; exon_number "3"; model_evidence "Supporting evidence includes similarity to: 100% coverage of the annotated genomic feature by RNAseq alignments, including 4 samples with support for all annotated introns";
NC_043000.1	Gnomon~FLAMseq	exon	49521998	49522051	.	+	.	gene_id "LOC115210389"; db_xref "GeneID:115210389"; gbkey "mRNA"; gene "LOC115210389"; ID ""; gene_name "LOC115210389"; transcript_id "FLAMseq_ext~XM_029778966.2"; product "bone morphogenetic protein 1, transcript variant X1"; exon_number "4"; model_evidence "Supporting evidence includes similarity to: 100% coverage of the annotated genomic feature by RNAseq alignments, including 4 samples with support for all annotated introns";
NC_043000.1	Gnomon~FLAMseq	exon	49817830	49817902	.	+	.	gene_id "LOC115210389"; db_xref "GeneID:115210389"; gbkey "mRNA"; gene "LOC115210389"; ID ""; gene_name "LOC115210389"; transcript_id "FLAMseq_ext~XM_029778966.2"; product "bone morphogenetic protein 1, transcript variant X1"; exon_number "5"; model_evidence "Supporting evidence includes similarity to: 100% coverage of the annotated genomic feature by RNAseq alignments, including 4 samples with support for all annotated introns";
NC_043000.1	Gnomon~FLAMseq	exon	49847341	49847496	.	+	.	gene_id "LOC115210389"; db_xref "GeneID:115210389"; gbkey "mRNA"; gene "LOC115210389"; ID ""; gene_name "LOC115210389"; transcript_id "FLAMseq_ext~XM_029778966.2"; product "bone morphogenetic protein 1, transcript variant X1"; exon_number "6"; model_evidence "Supporting evidence includes similarity to: 100% coverage of the annotated genomic feature by RNAseq alignments, including 4 samples with support for all annotated introns";
NC_043000.1	Gnomon~FLAMseq	exon	50035630	50035964	.	+	.	gene_id "LOC115210389"; db_xref "GeneID:115210389"; gbkey "mRNA"; gene "LOC115210389"; ID ""; gene_name "LOC115210389"; transcript_id "FLAMseq_ext~XM_029778966.2"; product "bone morphogenetic protein 1, transcript variant X1"; exon_number "7"; model_evidence "Supporting evidence includes similarity to: 100% coverage of the annotated genomic feature by RNAseq alignments, including 4 samples with support for all annotated introns";
NC_043000.1	Gnomon~FLAMseq	exon	50414253	50414342	.	+	.	gene_id "LOC115210389"; db_xref "GeneID:115210389"; gbkey "mRNA"; gene "LOC115210389"; ID ""; gene_name "LOC115210389"; transcript_id "FLAMseq_ext~XM_029778966.2"; product "bone morphogenetic protein 1, transcript variant X1"; exon_number "8"; model_evidence "Supporting evidence includes similarity to: 100% coverage of the annotated genomic feature by RNAseq alignments, including 4 samples with support for all annotated introns";
NC_043000.1	Gnomon~FLAMseq	exon	50614961	50615015	.	+	.	gene_id "LOC115210389"; db_xref "GeneID:115210389"; gbkey "mRNA"; gene "LOC115210389"; ID ""; gene_name "LOC115210389"; transcript_id "FLAMseq_ext~XM_029778966.2"; product "bone morphogenetic protein 1, transcript variant X1"; exon_number "9"; model_evidence "Supporting evidence includes similarity to: 100% coverage of the annotated genomic feature by RNAseq alignments, including 4 samples with support for all annotated introns";
NC_043000.1	Gnomon~FLAMseq	exon	51099475	51099547	.	+	.	gene_id "LOC115210389"; db_xref "GeneID:115210389"; gbkey "mRNA"; gene "LOC115210389"; ID ""; gene_name "LOC115210389"; transcript_id "FLAMseq_ext~XM_029778966.2"; product "bone morphogenetic protein 1, transcript variant X1"; exon_number "10"; model_evidence "Supporting evidence includes similarity to: 100% coverage of the annotated genomic feature by RNAseq alignments, including 4 samples with support for all annotated introns";
NC_043000.1	Gnomon~FLAMseq	exon	51105499	51105546	.	+	.	gene_id "LOC115210389"; db_xref "GeneID:115210389"; gbkey "mRNA"; gene "LOC115210389"; ID ""; gene_name "LOC115210389"; transcript_id "FLAMseq_ext~XM_029778966.2"; product "bone morphogenetic protein 1, transcript variant X1"; exon_number "11"; model_evidence "Supporting evidence includes similarity to: 100% coverage of the annotated genomic feature by RNAseq alignments, including 4 samples with support for all annotated introns";
NC_043000.1	Gnomon~FLAMseq	exon	51162386	51162566	.	+	.	gene_id "LOC115210389"; db_xref "GeneID:115210389"; gbkey "mRNA"; gene "LOC115210389"; ID ""; gene_name "LOC115210389"; transcript_id "FLAMseq_ext~XM_029778966.2"; product "bone morphogenetic protein 1, transcript variant X1"; exon_number "12"; model_evidence "Supporting evidence includes similarity to: 100% coverage of the annotated genomic feature by RNAseq alignments, including 4 samples with support for all annotated introns";
NC_043000.1	Gnomon~FLAMseq	exon	51201218	51201253	.	+	.	gene_id "LOC115210389"; db_xref "GeneID:115210389"; gbkey "mRNA"; gene "LOC115210389"; ID ""; gene_name "LOC115210389"; transcript_id "FLAMseq_ext~XM_029778966.2"; product "bone morphogenetic protein 1, transcript variant X1"; exon_number "13"; model_evidence "Supporting evidence includes similarity to: 100% coverage of the annotated genomic feature by RNAseq alignments, including 4 samples with support for all annotated introns";
NC_043000.1	Gnomon~FLAMseq	exon	51275249	51275457	.	+	.	gene_id "LOC115210389"; db_xref "GeneID:115210389"; gbkey "mRNA"; gene "LOC115210389"; ID ""; gene_name "LOC115210389"; transcript_id "FLAMseq_ext~XM_029778966.2"; product "bone morphogenetic protein 1, transcript variant X1"; exon_number "14"; model_evidence "Supporting evidence includes similarity to: 100% coverage of the annotated genomic feature by RNAseq alignments, including 4 samples with support for all annotated introns";
NC_043000.1	Gnomon~FLAMseq	exon	51314536	51314598	.	+	.	gene_id "LOC115210389"; db_xref "GeneID:115210389"; gbkey "mRNA"; gene "LOC115210389"; ID ""; gene_name "LOC115210389"; transcript_id "FLAMseq_ext~XM_029778966.2"; product "bone morphogenetic protein 1, transcript variant X1"; exon_number "15"; model_evidence "Supporting evidence includes similarity to: 100% coverage of the annotated genomic feature by RNAseq alignments, including 4 samples with support for all annotated introns";
NC_043000.1	Gnomon~FLAMseq	exon	51365513	51365726	.	+	.	gene_id "LOC115210389"; db_xref "GeneID:115210389"; gbkey "mRNA"; gene "LOC115210389"; ID ""; gene_name "LOC115210389"; transcript_id "FLAMseq_ext~XM_029778966.2"; product "bone morphogenetic protein 1, transcript variant X1"; exon_number "16"; model_evidence "Supporting evidence includes similarity to: 100% coverage of the annotated genomic feature by RNAseq alignments, including 4 samples with support for all annotated introns";
NC_043000.1	Gnomon~FLAMseq	exon	51391974	51392045	.	+	.	gene_id "LOC115210389"; db_xref "GeneID:115210389"; gbkey "mRNA"; gene "LOC115210389"; ID ""; gene_name "LOC115210389"; transcript_id "FLAMseq_ext~XM_029778966.2"; product "bone morphogenetic protein 1, transcript variant X1"; exon_number "17"; model_evidence "Supporting evidence includes similarity to: 100% coverage of the annotated genomic feature by RNAseq alignments, including 4 samples with support for all annotated introns";
NC_043000.1	Gnomon~FLAMseq	exon	51497834	51498066	.	+	.	gene_id "LOC115210389"; db_xref "GeneID:115210389"; gbkey "mRNA"; gene "LOC115210389"; ID ""; gene_name "LOC115210389"; transcript_id "FLAMseq_ext~XM_029778966.2"; product "bone morphogenetic protein 1, transcript variant X1"; exon_number "18"; model_evidence "Supporting evidence includes similarity to: 100% coverage of the annotated genomic feature by RNAseq alignments, including 4 samples with support for all annotated introns";
NC_043000.1	Gnomon~FLAMseq	exon	51577463	51577528	.	+	.	gene_id "LOC115210389"; db_xref "GeneID:115210389"; gbkey "mRNA"; gene "LOC115210389"; ID ""; gene_name "LOC115210389"; transcript_id "FLAMseq_ext~XM_029778966.2"; product "bone morphogenetic protein 1, transcript variant X1"; exon_number "19"; model_evidence "Supporting evidence includes similarity to: 100% coverage of the annotated genomic feature by RNAseq alignments, including 4 samples with support for all annotated introns";
NC_043000.1	Gnomon~FLAMseq	exon	51619442	51619489	.	+	.	gene_id "LOC115210389"; db_xref "GeneID:115210389"; gbkey "mRNA"; gene "LOC115210389"; ID ""; gene_name "LOC115210389"; transcript_id "FLAMseq_ext~XM_029778966.2"; product "bone morphogenetic protein 1, transcript variant X1"; exon_number "20"; model_evidence "Supporting evidence includes similarity to: 100% coverage of the annotated genomic feature by RNAseq alignments, including 4 samples with support for all annotated introns";
NC_043000.1	Gnomon~FLAMseq	exon	51798454	51798649	.	+	.	gene_id "LOC115210389"; db_xref "GeneID:115210389"; gbkey "mRNA"; gene "LOC115210389"; ID ""; gene_name "LOC115210389"; transcript_id "FLAMseq_ext~XM_029778966.2"; product "bone morphogenetic protein 1, transcript variant X1"; exon_number "21"; model_evidence "Supporting evidence includes similarity to: 100% coverage of the annotated genomic feature by RNAseq alignments, including 4 samples with support for all annotated introns";
NC_043000.1	Gnomon~FLAMseq	exon	51873860	51874050	.	+	.	gene_id "LOC115210389"; db_xref "GeneID:115210389"; gbkey "mRNA"; gene "LOC115210389"; ID ""; gene_name "LOC115210389"; transcript_id "FLAMseq_ext~XM_029778966.2"; product "bone morphogenetic protein 1, transcript variant X1"; exon_number "22"; model_evidence "Supporting evidence includes similarity to: 100% coverage of the annotated genomic feature by RNAseq alignments, including 4 samples with support for all annotated introns";
NC_043000.1	Gnomon~FLAMseq	exon	51890011	51890049	.	+	.	gene_id "LOC115210389"; db_xref "GeneID:115210389"; gbkey "mRNA"; gene "LOC115210389"; ID ""; gene_name "LOC115210389"; transcript_id "FLAMseq_ext~XM_029778966.2"; product "bone morphogenetic protein 1, transcript variant X1"; exon_number "23"; model_evidence "Supporting evidence includes similarity to: 100% coverage of the annotated genomic feature by RNAseq alignments, including 4 samples with support for all annotated introns";
NC_043000.1	Gnomon~FLAMseq	exon	51894642	51894813	.	+	.	gene_id "LOC115210389"; db_xref "GeneID:115210389"; gbkey "mRNA"; gene "LOC115210389"; ID ""; gene_name "LOC115210389"; transcript_id "FLAMseq_ext~XM_029778966.2"; product "bone morphogenetic protein 1, transcript variant X1"; exon_number "24"; model_evidence "Supporting evidence includes similarity to: 100% coverage of the annotated genomic feature by RNAseq alignments, including 4 samples with support for all annotated introns";
NC_043000.1	Gnomon~FLAMseq	exon	51895867	51896087	.	+	.	gene_id "LOC115210389"; db_xref "GeneID:115210389"; gbkey "mRNA"; gene "LOC115210389"; ID ""; gene_name "LOC115210389"; transcript_id "FLAMseq_ext~XM_029778966.2"; product "bone morphogenetic protein 1, transcript variant X1"; exon_number "25"; model_evidence "Supporting evidence includes similarity to: 100% coverage of the annotated genomic feature by RNAseq alignments, including 4 samples with support for all annotated introns";
NC_043000.1	Gnomon~FLAMseq	exon	51899762	51901615	.	+	.	gene_id "LOC115210389"; db_xref "GeneID:115210389"; gbkey "mRNA"; gene "LOC115210389"; ID ""; gene_name "LOC115210389"; transcript_id "FLAMseq_ext~XM_029778966.2"; product "bone morphogenetic protein 1, transcript variant X1"; exon_number "26"; model_evidence "Supporting evidence includes similarity to: 100% coverage of the annotated genomic feature by RNAseq alignments, including 4 samples with support for all annotated introns";
NC_043000.1	Gnomon~FLAMseq	exon	51899762	51951166	.	+	.	gene_id "LOC115210389"; db_xref "GeneID:115210389"; gbkey "mRNA"; gene "LOC115210389"; ID ""; gene_name "LOC115210389"; transcript_id "FLAMseq_ext~XM_029778966.2"; product "bone morphogenetic protein 1"; exon_number "26"; model_evidence "Supporting evidence includes similarity to: 100% coverage of the annotated genomic feature by RNAseq alignments"; three_prime_ext "49551";
NC_043000.1	PBRI	transcript	51685106	51900783	.	+	.	gene_id "LOC115210389"; ID ""; gene_name "LOC115210389"; transcript_id "G16223.130"; uniq_trans_id "G16223.130";
NC_043000.1	PBRI	exon	51685106	51685384	.	+	.	gene_id "LOC115210389"; ID ""; gene_name "LOC115210389"; transcript_id "G16223.130"; exon_number "1"; uniq_trans_id "G16223.130";
NC_043000.1	PBRI	exon	51798454	51798649	.	+	.	gene_id "LOC115210389"; ID ""; gene_name "LOC115210389"; transcript_id "G16223.130"; exon_number "2"; uniq_trans_id "G16223.130";
NC_043000.1	PBRI	exon	51873860	51874050	.	+	.	gene_id "LOC115210389"; ID ""; gene_name "LOC115210389"; transcript_id "G16223.130"; exon_number "3"; uniq_trans_id "G16223.130";
NC_043000.1	PBRI	exon	51890011	51890049	.	+	.	gene_id "LOC115210389"; ID ""; gene_name "LOC115210389"; transcript_id "G16223.130"; exon_number "4"; uniq_trans_id "G16223.130";
NC_043000.1	PBRI	exon	51894642	51894813	.	+	.	gene_id "LOC115210389"; ID ""; gene_name "LOC115210389"; transcript_id "G16223.130"; exon_number "5"; uniq_trans_id "G16223.130";
NC_043000.1	PBRI	exon	51895867	51896087	.	+	.	gene_id "LOC115210389"; ID ""; gene_name "LOC115210389"; transcript_id "G16223.130"; exon_number "6"; uniq_trans_id "G16223.130";
NC_043000.1	PBRI	exon	51899765	51900783	.	+	.	gene_id "LOC115210389"; ID ""; gene_name "LOC115210389"; transcript_id "G16223.130"; exon_number "7"; uniq_trans_id "G16223.130";
NC_043000.1	PBRI	transcript	51685208	51900145	.	+	.	gene_id "LOC115210389"; ID ""; gene_name "LOC115210389"; transcript_id "G16223.133"; uniq_trans_id "G16223.133";
NC_043000.1	PBRI	exon	51685208	51685384	.	+	.	gene_id "LOC115210389"; ID ""; gene_name "LOC115210389"; transcript_id "G16223.133"; exon_number "1"; uniq_trans_id "G16223.133";
NC_043000.1	PBRI	exon	51798454	51798649	.	+	.	gene_id "LOC115210389"; ID ""; gene_name "LOC115210389"; transcript_id "G16223.133"; exon_number "2"; uniq_trans_id "G16223.133";
NC_043000.1	PBRI	exon	51873860	51874050	.	+	.	gene_id "LOC115210389"; ID ""; gene_name "LOC115210389"; transcript_id "G16223.133"; exon_number "3"; uniq_trans_id "G16223.133";
NC_043000.1	PBRI	exon	51890011	51890049	.	+	.	gene_id "LOC115210389"; ID ""; gene_name "LOC115210389"; transcript_id "G16223.133"; exon_number "4"; uniq_trans_id "G16223.133";
NC_043000.1	PBRI	exon	51894642	51894813	.	+	.	gene_id "LOC115210389"; ID ""; gene_name "LOC115210389"; transcript_id "G16223.133"; exon_number "5"; uniq_trans_id "G16223.133";
NC_043000.1	PBRI	exon	51895867	51896087	.	+	.	gene_id "LOC115210389"; ID ""; gene_name "LOC115210389"; transcript_id "G16223.133"; exon_number "6"; uniq_trans_id "G16223.133";
NC_043000.1	PBRI	exon	51899765	51900145	.	+	.	gene_id "LOC115210389"; ID ""; gene_name "LOC115210389"; transcript_id "G16223.133"; exon_number "7"; uniq_trans_id "G16223.133";
NC_043000.1	PBRI	transcript	50926417	51101824	.	+	.	gene_id "LOC115210389"; ID ""; gene_name "LOC115210389"; transcript_id "G16223.29"; uniq_trans_id "G16223.29";
NC_043000.1	PBRI	exon	50926417	50927445	.	+	.	gene_id "LOC115210389"; ID ""; gene_name "LOC115210389"; transcript_id "G16223.29"; exon_number "1"; uniq_trans_id "G16223.29";
NC_043000.1	PBRI	exon	51099475	51101824	.	+	.	gene_id "LOC115210389"; ID ""; gene_name "LOC115210389"; transcript_id "G16223.29"; exon_number "2"; uniq_trans_id "G16223.29";
NC_043000.1	PBRI	transcript	50926459	51276802	.	+	.	gene_id "LOC115210389"; ID ""; gene_name "LOC115210389"; transcript_id "G16223.43"; uniq_trans_id "G16223.43";
NC_043000.1	PBRI	exon	50926459	50927445	.	+	.	gene_id "LOC115210389"; ID ""; gene_name "LOC115210389"; transcript_id "G16223.43"; exon_number "1"; uniq_trans_id "G16223.43";
NC_043000.1	PBRI	exon	51099475	51099547	.	+	.	gene_id "LOC115210389"; ID ""; gene_name "LOC115210389"; transcript_id "G16223.43"; exon_number "2"; uniq_trans_id "G16223.43";
NC_043000.1	PBRI	exon	51162386	51162566	.	+	.	gene_id "LOC115210389"; ID ""; gene_name "LOC115210389"; transcript_id "G16223.43"; exon_number "3"; uniq_trans_id "G16223.43";
NC_043000.1	PBRI	exon	51201218	51201253	.	+	.	gene_id "LOC115210389"; ID ""; gene_name "LOC115210389"; transcript_id "G16223.43"; exon_number "4"; uniq_trans_id "G16223.43";
NC_043000.1	PBRI	exon	51275249	51276802	.	+	.	gene_id "LOC115210389"; ID ""; gene_name "LOC115210389"; transcript_id "G16223.43"; exon_number "5"; uniq_trans_id "G16223.43";
NC_043000.1	PBRI	transcript	50926501	51053452	.	+	.	gene_id "LOC115210389"; ID ""; gene_name "LOC115210389"; transcript_id "G16223.49"; uniq_trans_id "G16223.49";
NC_043000.1	PBRI	exon	50926501	50927445	.	+	.	gene_id "LOC115210389"; ID ""; gene_name "LOC115210389"; transcript_id "G16223.49"; exon_number "1"; uniq_trans_id "G16223.49";
NC_043000.1	PBRI	exon	51052510	51053452	.	+	.	gene_id "LOC115210389"; ID ""; gene_name "LOC115210389"; transcript_id "G16223.49"; exon_number "2"; uniq_trans_id "G16223.49";
NC_043000.1	PBRI	transcript	50926550	51900783	.	+	.	gene_id "LOC115210389"; ID ""; gene_name "LOC115210389"; transcript_id "G16223.78"; uniq_trans_id "G16223.78";
NC_043000.1	PBRI	exon	50926550	50927445	.	+	.	gene_id "LOC115210389"; ID ""; gene_name "LOC115210389"; transcript_id "G16223.78"; exon_number "1"; uniq_trans_id "G16223.78";
NC_043000.1	PBRI	exon	51099475	51099547	.	+	.	gene_id "LOC115210389"; ID ""; gene_name "LOC115210389"; transcript_id "G16223.78"; exon_number "2"; uniq_trans_id "G16223.78";
NC_043000.1	PBRI	exon	51162386	51162566	.	+	.	gene_id "LOC115210389"; ID ""; gene_name "LOC115210389"; transcript_id "G16223.78"; exon_number "3"; uniq_trans_id "G16223.78";
NC_043000.1	PBRI	exon	51275249	51275457	.	+	.	gene_id "LOC115210389"; ID ""; gene_name "LOC115210389"; transcript_id "G16223.78"; exon_number "4"; uniq_trans_id "G16223.78";
NC_043000.1	PBRI	exon	51365513	51365726	.	+	.	gene_id "LOC115210389"; ID ""; gene_name "LOC115210389"; transcript_id "G16223.78"; exon_number "5"; uniq_trans_id "G16223.78";
NC_043000.1	PBRI	exon	51497834	51498066	.	+	.	gene_id "LOC115210389"; ID ""; gene_name "LOC115210389"; transcript_id "G16223.78"; exon_number "6"; uniq_trans_id "G16223.78";
NC_043000.1	PBRI	exon	51577463	51577528	.	+	.	gene_id "LOC115210389"; ID ""; gene_name "LOC115210389"; transcript_id "G16223.78"; exon_number "7"; uniq_trans_id "G16223.78";
NC_043000.1	PBRI	exon	51619442	51619489	.	+	.	gene_id "LOC115210389"; ID ""; gene_name "LOC115210389"; transcript_id "G16223.78"; exon_number "8"; uniq_trans_id "G16223.78";
NC_043000.1	PBRI	exon	51798454	51798649	.	+	.	gene_id "LOC115210389"; ID ""; gene_name "LOC115210389"; transcript_id "G16223.78"; exon_number "9"; uniq_trans_id "G16223.78";
NC_043000.1	PBRI	exon	51873860	51874050	.	+	.	gene_id "LOC115210389"; ID ""; gene_name "LOC115210389"; transcript_id "G16223.78"; exon_number "10"; uniq_trans_id "G16223.78";
NC_043000.1	PBRI	exon	51890011	51890049	.	+	.	gene_id "LOC115210389"; ID ""; gene_name "LOC115210389"; transcript_id "G16223.78"; exon_number "11"; uniq_trans_id "G16223.78";
NC_043000.1	PBRI	exon	51894642	51894813	.	+	.	gene_id "LOC115210389"; ID ""; gene_name "LOC115210389"; transcript_id "G16223.78"; exon_number "12"; uniq_trans_id "G16223.78";
NC_043000.1	PBRI	exon	51895867	51896087	.	+	.	gene_id "LOC115210389"; ID ""; gene_name "LOC115210389"; transcript_id "G16223.78"; exon_number "13"; uniq_trans_id "G16223.78";
NC_043000.1	PBRI	exon	51899765	51900783	.	+	.	gene_id "LOC115210389"; ID ""; gene_name "LOC115210389"; transcript_id "G16223.78"; exon_number "14"; uniq_trans_id "G16223.78";
NC_043000.1	PBRI	transcript	50927191	51900145	.	+	.	gene_id "LOC115210389"; ID ""; gene_name "LOC115210389"; transcript_id "G16223.98"; uniq_trans_id "G16223.98";
NC_043000.1	PBRI	exon	50927191	50927445	.	+	.	gene_id "LOC115210389"; ID ""; gene_name "LOC115210389"; transcript_id "G16223.98"; exon_number "1"; uniq_trans_id "G16223.98";
NC_043000.1	PBRI	exon	51099475	51099547	.	+	.	gene_id "LOC115210389"; ID ""; gene_name "LOC115210389"; transcript_id "G16223.98"; exon_number "2"; uniq_trans_id "G16223.98";
NC_043000.1	PBRI	exon	51162386	51162566	.	+	.	gene_id "LOC115210389"; ID ""; gene_name "LOC115210389"; transcript_id "G16223.98"; exon_number "3"; uniq_trans_id "G16223.98";
NC_043000.1	PBRI	exon	51201218	51201253	.	+	.	gene_id "LOC115210389"; ID ""; gene_name "LOC115210389"; transcript_id "G16223.98"; exon_number "4"; uniq_trans_id "G16223.98";
NC_043000.1	PBRI	exon	51275249	51275457	.	+	.	gene_id "LOC115210389"; ID ""; gene_name "LOC115210389"; transcript_id "G16223.98"; exon_number "5"; uniq_trans_id "G16223.98";
NC_043000.1	PBRI	exon	51365513	51365726	.	+	.	gene_id "LOC115210389"; ID ""; gene_name "LOC115210389"; transcript_id "G16223.98"; exon_number "6"; uniq_trans_id "G16223.98";
NC_043000.1	PBRI	exon	51391974	51392045	.	+	.	gene_id "LOC115210389"; ID ""; gene_name "LOC115210389"; transcript_id "G16223.98"; exon_number "7"; uniq_trans_id "G16223.98";
NC_043000.1	PBRI	exon	51497834	51498066	.	+	.	gene_id "LOC115210389"; ID ""; gene_name "LOC115210389"; transcript_id "G16223.98"; exon_number "8"; uniq_trans_id "G16223.98";
NC_043000.1	PBRI	exon	51619442	51619489	.	+	.	gene_id "LOC115210389"; ID ""; gene_name "LOC115210389"; transcript_id "G16223.98"; exon_number "9"; uniq_trans_id "G16223.98";
NC_043000.1	PBRI	exon	51798454	51798649	.	+	.	gene_id "LOC115210389"; ID ""; gene_name "LOC115210389"; transcript_id "G16223.98"; exon_number "10"; uniq_trans_id "G16223.98";
NC_043000.1	PBRI	exon	51873860	51874050	.	+	.	gene_id "LOC115210389"; ID ""; gene_name "LOC115210389"; transcript_id "G16223.98"; exon_number "11"; uniq_trans_id "G16223.98";
NC_043000.1	PBRI	exon	51890011	51890049	.	+	.	gene_id "LOC115210389"; ID ""; gene_name "LOC115210389"; transcript_id "G16223.98"; exon_number "12"; uniq_trans_id "G16223.98";
NC_043000.1	PBRI	exon	51894642	51894813	.	+	.	gene_id "LOC115210389"; ID ""; gene_name "LOC115210389"; transcript_id "G16223.98"; exon_number "13"; uniq_trans_id "G16223.98";
NC_043000.1	PBRI	exon	51895867	51896087	.	+	.	gene_id "LOC115210389"; ID ""; gene_name "LOC115210389"; transcript_id "G16223.98"; exon_number "14"; uniq_trans_id "G16223.98";
NC_043000.1	PBRI	exon	51899765	51900145	.	+	.	gene_id "LOC115210389"; ID ""; gene_name "LOC115210389"; transcript_id "G16223.98"; exon_number "15"; uniq_trans_id "G16223.98";
NC_043000.1	Gnomon	transcript	48913630	51901615	.	+	.	gene_id "LOC115210389"; ID "XM_029778966.2"; gene_name "LOC115210389"; transcript_id "XM_029778966.2";
NC_043000.1	Gnomon	CDS	50615013	50615015	.	+	0	gene_id "LOC115210389"; db_xref "GeneID:115210389"; gbkey "CDS"; gene "LOC115210389"; ID ""; gene_name "LOC115210389"; transcript_id "XM_029778966.2"; product "bone morphogenetic protein 1 isoform X1"; protein_id "XP_029634826.1"; exon_number "9";
NC_043000.1	Gnomon	CDS	51099475	51099547	.	+	0	gene_id "LOC115210389"; db_xref "GeneID:115210389"; gbkey "CDS"; gene "LOC115210389"; ID ""; gene_name "LOC115210389"; transcript_id "XM_029778966.2"; product "bone morphogenetic protein 1 isoform X1"; protein_id "XP_029634826.1"; exon_number "10";
NC_043000.1	Gnomon	CDS	51105499	51105546	.	+	2	gene_id "LOC115210389"; db_xref "GeneID:115210389"; gbkey "CDS"; gene "LOC115210389"; ID ""; gene_name "LOC115210389"; transcript_id "XM_029778966.2"; product "bone morphogenetic protein 1 isoform X1"; protein_id "XP_029634826.1"; exon_number "11";
NC_043000.1	Gnomon	CDS	51162386	51162566	.	+	2	gene_id "LOC115210389"; db_xref "GeneID:115210389"; gbkey "CDS"; gene "LOC115210389"; ID ""; gene_name "LOC115210389"; transcript_id "XM_029778966.2"; product "bone morphogenetic protein 1 isoform X1"; protein_id "XP_029634826.1"; exon_number "12";
NC_043000.1	Gnomon	CDS	51201218	51201253	.	+	1	gene_id "LOC115210389"; db_xref "GeneID:115210389"; gbkey "CDS"; gene "LOC115210389"; ID ""; gene_name "LOC115210389"; transcript_id "XM_029778966.2"; product "bone morphogenetic protein 1 isoform X1"; protein_id "XP_029634826.1"; exon_number "13";
NC_043000.1	Gnomon	CDS	51275249	51275457	.	+	1	gene_id "LOC115210389"; db_xref "GeneID:115210389"; gbkey "CDS"; gene "LOC115210389"; ID ""; gene_name "LOC115210389"; transcript_id "XM_029778966.2"; product "bone morphogenetic protein 1 isoform X1"; protein_id "XP_029634826.1"; exon_number "14";
NC_043000.1	Gnomon	CDS	51314536	51314598	.	+	2	gene_id "LOC115210389"; db_xref "GeneID:115210389"; gbkey "CDS"; gene "LOC115210389"; ID ""; gene_name "LOC115210389"; transcript_id "XM_029778966.2"; product "bone morphogenetic protein 1 isoform X1"; protein_id "XP_029634826.1"; exon_number "15";
NC_043000.1	Gnomon	CDS	51365513	51365726	.	+	2	gene_id "LOC115210389"; db_xref "GeneID:115210389"; gbkey "CDS"; gene "LOC115210389"; ID ""; gene_name "LOC115210389"; transcript_id "XM_029778966.2"; product "bone morphogenetic protein 1 isoform X1"; protein_id "XP_029634826.1"; exon_number "16";
NC_043000.1	Gnomon	CDS	51391974	51392045	.	+	1	gene_id "LOC115210389"; db_xref "GeneID:115210389"; gbkey "CDS"; gene "LOC115210389"; ID ""; gene_name "LOC115210389"; transcript_id "XM_029778966.2"; product "bone morphogenetic protein 1 isoform X1"; protein_id "XP_029634826.1"; exon_number "17";
NC_043000.1	Gnomon	CDS	51497834	51498066	.	+	1	gene_id "LOC115210389"; db_xref "GeneID:115210389"; gbkey "CDS"; gene "LOC115210389"; ID ""; gene_name "LOC115210389"; transcript_id "XM_029778966.2"; product "bone morphogenetic protein 1 isoform X1"; protein_id "XP_029634826.1"; exon_number "18";
NC_043000.1	Gnomon	CDS	51577463	51577528	.	+	2	gene_id "LOC115210389"; db_xref "GeneID:115210389"; gbkey "CDS"; gene "LOC115210389"; ID ""; gene_name "LOC115210389"; transcript_id "XM_029778966.2"; product "bone morphogenetic protein 1 isoform X1"; protein_id "XP_029634826.1"; exon_number "19";
NC_043000.1	Gnomon	CDS	51619442	51619489	.	+	2	gene_id "LOC115210389"; db_xref "GeneID:115210389"; gbkey "CDS"; gene "LOC115210389"; ID ""; gene_name "LOC115210389"; transcript_id "XM_029778966.2"; product "bone morphogenetic protein 1 isoform X1"; protein_id "XP_029634826.1"; exon_number "20";
NC_043000.1	Gnomon	CDS	51798454	51798649	.	+	2	gene_id "LOC115210389"; db_xref "GeneID:115210389"; gbkey "CDS"; gene "LOC115210389"; ID ""; gene_name "LOC115210389"; transcript_id "XM_029778966.2"; product "bone morphogenetic protein 1 isoform X1"; protein_id "XP_029634826.1"; exon_number "21";
NC_043000.1	Gnomon	CDS	51873860	51874050	.	+	1	gene_id "LOC115210389"; db_xref "GeneID:115210389"; gbkey "CDS"; gene "LOC115210389"; ID ""; gene_name "LOC115210389"; transcript_id "XM_029778966.2"; product "bone morphogenetic protein 1 isoform X1"; protein_id "XP_029634826.1"; exon_number "22";
NC_043000.1	Gnomon	CDS	51890011	51890049	.	+	2	gene_id "LOC115210389"; db_xref "GeneID:115210389"; gbkey "CDS"; gene "LOC115210389"; ID ""; gene_name "LOC115210389"; transcript_id "XM_029778966.2"; product "bone morphogenetic protein 1 isoform X1"; protein_id "XP_029634826.1"; exon_number "23";
NC_043000.1	Gnomon	CDS	51894642	51894813	.	+	2	gene_id "LOC115210389"; db_xref "GeneID:115210389"; gbkey "CDS"; gene "LOC115210389"; ID ""; gene_name "LOC115210389"; transcript_id "XM_029778966.2"; product "bone morphogenetic protein 1 isoform X1"; protein_id "XP_029634826.1"; exon_number "24";
NC_043000.1	Gnomon	CDS	51895867	51896087	.	+	1	gene_id "LOC115210389"; db_xref "GeneID:115210389"; gbkey "CDS"; gene "LOC115210389"; ID ""; gene_name "LOC115210389"; transcript_id "XM_029778966.2"; product "bone morphogenetic protein 1 isoform X1"; protein_id "XP_029634826.1"; exon_number "25";
NC_043000.1	Gnomon	CDS	51899762	51899883	.	+	2	gene_id "LOC115210389"; db_xref "GeneID:115210389"; gbkey "CDS"; gene "LOC115210389"; ID ""; gene_name "LOC115210389"; transcript_id "XM_029778966.2"; product "bone morphogenetic protein 1 isoform X1"; protein_id "XP_029634826.1"; exon_number "26";
NC_043000.1	Gnomon	exon	48913630	48913722	.	+	.	gene_id "LOC115210389"; db_xref "GeneID:115210389"; gbkey "mRNA"; gene "LOC115210389"; ID ""; gene_name "LOC115210389"; transcript_id "XM_029778966.2"; product "bone morphogenetic protein 1, transcript variant X1"; exon_number "1"; model_evidence "Supporting evidence includes similarity to: 100% coverage of the annotated genomic feature by RNAseq alignments, including 4 samples with support for all annotated introns";
NC_043000.1	Gnomon	exon	49163738	49163796	.	+	.	gene_id "LOC115210389"; db_xref "GeneID:115210389"; gbkey "mRNA"; gene "LOC115210389"; ID ""; gene_name "LOC115210389"; transcript_id "XM_029778966.2"; product "bone morphogenetic protein 1, transcript variant X1"; exon_number "2"; model_evidence "Supporting evidence includes similarity to: 100% coverage of the annotated genomic feature by RNAseq alignments, including 4 samples with support for all annotated introns";
NC_043000.1	Gnomon	exon	49286250	49286530	.	+	.	gene_id "LOC115210389"; db_xref "GeneID:115210389"; gbkey "mRNA"; gene "LOC115210389"; ID ""; gene_name "LOC115210389"; transcript_id "XM_029778966.2"; product "bone morphogenetic protein 1, transcript variant X1"; exon_number "3"; model_evidence "Supporting evidence includes similarity to: 100% coverage of the annotated genomic feature by RNAseq alignments, including 4 samples with support for all annotated introns";
NC_043000.1	Gnomon	exon	49521998	49522051	.	+	.	gene_id "LOC115210389"; db_xref "GeneID:115210389"; gbkey "mRNA"; gene "LOC115210389"; ID ""; gene_name "LOC115210389"; transcript_id "XM_029778966.2"; product "bone morphogenetic protein 1, transcript variant X1"; exon_number "4"; model_evidence "Supporting evidence includes similarity to: 100% coverage of the annotated genomic feature by RNAseq alignments, including 4 samples with support for all annotated introns";
NC_043000.1	Gnomon	exon	49817830	49817902	.	+	.	gene_id "LOC115210389"; db_xref "GeneID:115210389"; gbkey "mRNA"; gene "LOC115210389"; ID ""; gene_name "LOC115210389"; transcript_id "XM_029778966.2"; product "bone morphogenetic protein 1, transcript variant X1"; exon_number "5"; model_evidence "Supporting evidence includes similarity to: 100% coverage of the annotated genomic feature by RNAseq alignments, including 4 samples with support for all annotated introns";
NC_043000.1	Gnomon	exon	49847341	49847496	.	+	.	gene_id "LOC115210389"; db_xref "GeneID:115210389"; gbkey "mRNA"; gene "LOC115210389"; ID ""; gene_name "LOC115210389"; transcript_id "XM_029778966.2"; product "bone morphogenetic protein 1, transcript variant X1"; exon_number "6"; model_evidence "Supporting evidence includes similarity to: 100% coverage of the annotated genomic feature by RNAseq alignments, including 4 samples with support for all annotated introns";
NC_043000.1	Gnomon	exon	50035630	50035964	.	+	.	gene_id "LOC115210389"; db_xref "GeneID:115210389"; gbkey "mRNA"; gene "LOC115210389"; ID ""; gene_name "LOC115210389"; transcript_id "XM_029778966.2"; product "bone morphogenetic protein 1, transcript variant X1"; exon_number "7"; model_evidence "Supporting evidence includes similarity to: 100% coverage of the annotated genomic feature by RNAseq alignments, including 4 samples with support for all annotated introns";
NC_043000.1	Gnomon	exon	50414253	50414342	.	+	.	gene_id "LOC115210389"; db_xref "GeneID:115210389"; gbkey "mRNA"; gene "LOC115210389"; ID ""; gene_name "LOC115210389"; transcript_id "XM_029778966.2"; product "bone morphogenetic protein 1, transcript variant X1"; exon_number "8"; model_evidence "Supporting evidence includes similarity to: 100% coverage of the annotated genomic feature by RNAseq alignments, including 4 samples with support for all annotated introns";
NC_043000.1	Gnomon	exon	50614961	50615015	.	+	.	gene_id "LOC115210389"; db_xref "GeneID:115210389"; gbkey "mRNA"; gene "LOC115210389"; ID ""; gene_name "LOC115210389"; transcript_id "XM_029778966.2"; product "bone morphogenetic protein 1, transcript variant X1"; exon_number "9"; model_evidence "Supporting evidence includes similarity to: 100% coverage of the annotated genomic feature by RNAseq alignments, including 4 samples with support for all annotated introns";
NC_043000.1	Gnomon	exon	51099475	51099547	.	+	.	gene_id "LOC115210389"; db_xref "GeneID:115210389"; gbkey "mRNA"; gene "LOC115210389"; ID ""; gene_name "LOC115210389"; transcript_id "XM_029778966.2"; product "bone morphogenetic protein 1, transcript variant X1"; exon_number "10"; model_evidence "Supporting evidence includes similarity to: 100% coverage of the annotated genomic feature by RNAseq alignments, including 4 samples with support for all annotated introns";
NC_043000.1	Gnomon	exon	51105499	51105546	.	+	.	gene_id "LOC115210389"; db_xref "GeneID:115210389"; gbkey "mRNA"; gene "LOC115210389"; ID ""; gene_name "LOC115210389"; transcript_id "XM_029778966.2"; product "bone morphogenetic protein 1, transcript variant X1"; exon_number "11"; model_evidence "Supporting evidence includes similarity to: 100% coverage of the annotated genomic feature by RNAseq alignments, including 4 samples with support for all annotated introns";
NC_043000.1	Gnomon	exon	51162386	51162566	.	+	.	gene_id "LOC115210389"; db_xref "GeneID:115210389"; gbkey "mRNA"; gene "LOC115210389"; ID ""; gene_name "LOC115210389"; transcript_id "XM_029778966.2"; product "bone morphogenetic protein 1, transcript variant X1"; exon_number "12"; model_evidence "Supporting evidence includes similarity to: 100% coverage of the annotated genomic feature by RNAseq alignments, including 4 samples with support for all annotated introns";
NC_043000.1	Gnomon	exon	51201218	51201253	.	+	.	gene_id "LOC115210389"; db_xref "GeneID:115210389"; gbkey "mRNA"; gene "LOC115210389"; ID ""; gene_name "LOC115210389"; transcript_id "XM_029778966.2"; product "bone morphogenetic protein 1, transcript variant X1"; exon_number "13"; model_evidence "Supporting evidence includes similarity to: 100% coverage of the annotated genomic feature by RNAseq alignments, including 4 samples with support for all annotated introns";
NC_043000.1	Gnomon	exon	51275249	51275457	.	+	.	gene_id "LOC115210389"; db_xref "GeneID:115210389"; gbkey "mRNA"; gene "LOC115210389"; ID ""; gene_name "LOC115210389"; transcript_id "XM_029778966.2"; product "bone morphogenetic protein 1, transcript variant X1"; exon_number "14"; model_evidence "Supporting evidence includes similarity to: 100% coverage of the annotated genomic feature by RNAseq alignments, including 4 samples with support for all annotated introns";
NC_043000.1	Gnomon	exon	51314536	51314598	.	+	.	gene_id "LOC115210389"; db_xref "GeneID:115210389"; gbkey "mRNA"; gene "LOC115210389"; ID ""; gene_name "LOC115210389"; transcript_id "XM_029778966.2"; product "bone morphogenetic protein 1, transcript variant X1"; exon_number "15"; model_evidence "Supporting evidence includes similarity to: 100% coverage of the annotated genomic feature by RNAseq alignments, including 4 samples with support for all annotated introns";
NC_043000.1	Gnomon	exon	51365513	51365726	.	+	.	gene_id "LOC115210389"; db_xref "GeneID:115210389"; gbkey "mRNA"; gene "LOC115210389"; ID ""; gene_name "LOC115210389"; transcript_id "XM_029778966.2"; product "bone morphogenetic protein 1, transcript variant X1"; exon_number "16"; model_evidence "Supporting evidence includes similarity to: 100% coverage of the annotated genomic feature by RNAseq alignments, including 4 samples with support for all annotated introns";
NC_043000.1	Gnomon	exon	51391974	51392045	.	+	.	gene_id "LOC115210389"; db_xref "GeneID:115210389"; gbkey "mRNA"; gene "LOC115210389"; ID ""; gene_name "LOC115210389"; transcript_id "XM_029778966.2"; product "bone morphogenetic protein 1, transcript variant X1"; exon_number "17"; model_evidence "Supporting evidence includes similarity to: 100% coverage of the annotated genomic feature by RNAseq alignments, including 4 samples with support for all annotated introns";
NC_043000.1	Gnomon	exon	51497834	51498066	.	+	.	gene_id "LOC115210389"; db_xref "GeneID:115210389"; gbkey "mRNA"; gene "LOC115210389"; ID ""; gene_name "LOC115210389"; transcript_id "XM_029778966.2"; product "bone morphogenetic protein 1, transcript variant X1"; exon_number "18"; model_evidence "Supporting evidence includes similarity to: 100% coverage of the annotated genomic feature by RNAseq alignments, including 4 samples with support for all annotated introns";
NC_043000.1	Gnomon	exon	51577463	51577528	.	+	.	gene_id "LOC115210389"; db_xref "GeneID:115210389"; gbkey "mRNA"; gene "LOC115210389"; ID ""; gene_name "LOC115210389"; transcript_id "XM_029778966.2"; product "bone morphogenetic protein 1, transcript variant X1"; exon_number "19"; model_evidence "Supporting evidence includes similarity to: 100% coverage of the annotated genomic feature by RNAseq alignments, including 4 samples with support for all annotated introns";
NC_043000.1	Gnomon	exon	51619442	51619489	.	+	.	gene_id "LOC115210389"; db_xref "GeneID:115210389"; gbkey "mRNA"; gene "LOC115210389"; ID ""; gene_name "LOC115210389"; transcript_id "XM_029778966.2"; product "bone morphogenetic protein 1, transcript variant X1"; exon_number "20"; model_evidence "Supporting evidence includes similarity to: 100% coverage of the annotated genomic feature by RNAseq alignments, including 4 samples with support for all annotated introns";
NC_043000.1	Gnomon	exon	51798454	51798649	.	+	.	gene_id "LOC115210389"; db_xref "GeneID:115210389"; gbkey "mRNA"; gene "LOC115210389"; ID ""; gene_name "LOC115210389"; transcript_id "XM_029778966.2"; product "bone morphogenetic protein 1, transcript variant X1"; exon_number "21"; model_evidence "Supporting evidence includes similarity to: 100% coverage of the annotated genomic feature by RNAseq alignments, including 4 samples with support for all annotated introns";
NC_043000.1	Gnomon	exon	51873860	51874050	.	+	.	gene_id "LOC115210389"; db_xref "GeneID:115210389"; gbkey "mRNA"; gene "LOC115210389"; ID ""; gene_name "LOC115210389"; transcript_id "XM_029778966.2"; product "bone morphogenetic protein 1, transcript variant X1"; exon_number "22"; model_evidence "Supporting evidence includes similarity to: 100% coverage of the annotated genomic feature by RNAseq alignments, including 4 samples with support for all annotated introns";
NC_043000.1	Gnomon	exon	51890011	51890049	.	+	.	gene_id "LOC115210389"; db_xref "GeneID:115210389"; gbkey "mRNA"; gene "LOC115210389"; ID ""; gene_name "LOC115210389"; transcript_id "XM_029778966.2"; product "bone morphogenetic protein 1, transcript variant X1"; exon_number "23"; model_evidence "Supporting evidence includes similarity to: 100% coverage of the annotated genomic feature by RNAseq alignments, including 4 samples with support for all annotated introns";
NC_043000.1	Gnomon	exon	51894642	51894813	.	+	.	gene_id "LOC115210389"; db_xref "GeneID:115210389"; gbkey "mRNA"; gene "LOC115210389"; ID ""; gene_name "LOC115210389"; transcript_id "XM_029778966.2"; product "bone morphogenetic protein 1, transcript variant X1"; exon_number "24"; model_evidence "Supporting evidence includes similarity to: 100% coverage of the annotated genomic feature by RNAseq alignments, including 4 samples with support for all annotated introns";
NC_043000.1	Gnomon	exon	51895867	51896087	.	+	.	gene_id "LOC115210389"; db_xref "GeneID:115210389"; gbkey "mRNA"; gene "LOC115210389"; ID ""; gene_name "LOC115210389"; transcript_id "XM_029778966.2"; product "bone morphogenetic protein 1, transcript variant X1"; exon_number "25"; model_evidence "Supporting evidence includes similarity to: 100% coverage of the annotated genomic feature by RNAseq alignments, including 4 samples with support for all annotated introns";
NC_043000.1	Gnomon	exon	51899762	51901615	.	+	.	gene_id "LOC115210389"; db_xref "GeneID:115210389"; gbkey "mRNA"; gene "LOC115210389"; ID ""; gene_name "LOC115210389"; transcript_id "XM_029778966.2"; product "bone morphogenetic protein 1, transcript variant X1"; exon_number "26"; model_evidence "Supporting evidence includes similarity to: 100% coverage of the annotated genomic feature by RNAseq alignments, including 4 samples with support for all annotated introns";
NC_043000.1	Gnomon	start_codon	50615013	50615015	.	+	0	gene_id "LOC115210389"; db_xref "GeneID:115210389"; gbkey "CDS"; gene "LOC115210389"; ID ""; gene_name "LOC115210389"; transcript_id "XM_029778966.2"; product "bone morphogenetic protein 1 isoform X1"; protein_id "XP_029634826.1"; exon_number "9";
NC_043000.1	Gnomon	stop_codon	51899884	51899886	.	+	0	gene_id "LOC115210389"; db_xref "GeneID:115210389"; gbkey "CDS"; gene "LOC115210389"; ID ""; gene_name "LOC115210389"; transcript_id "XM_029778966.2"; product "bone morphogenetic protein 1 isoform X1"; protein_id "XP_029634826.1"; exon_number "26";
NC_043000.1	Gnomon	transcript	48913630	51901615	.	+	.	gene_id "LOC115210389"; ID "XM_029778967.2"; gene_name "LOC115210389"; transcript_id "XM_029778967.2";
NC_043000.1	Gnomon	CDS	50615013	50615015	.	+	0	gene_id "LOC115210389"; db_xref "GeneID:115210389"; gbkey "CDS"; gene "LOC115210389"; ID ""; gene_name "LOC115210389"; transcript_id "XM_029778967.2"; product "bone morphogenetic protein 1 isoform X2"; protein_id "XP_029634827.1"; exon_number "9";
NC_043000.1	Gnomon	CDS	51099475	51099547	.	+	0	gene_id "LOC115210389"; db_xref "GeneID:115210389"; gbkey "CDS"; gene "LOC115210389"; ID ""; gene_name "LOC115210389"; transcript_id "XM_029778967.2"; product "bone morphogenetic protein 1 isoform X2"; protein_id "XP_029634827.1"; exon_number "10";
NC_043000.1	Gnomon	CDS	51105499	51105546	.	+	2	gene_id "LOC115210389"; db_xref "GeneID:115210389"; gbkey "CDS"; gene "LOC115210389"; ID ""; gene_name "LOC115210389"; transcript_id "XM_029778967.2"; product "bone morphogenetic protein 1 isoform X2"; protein_id "XP_029634827.1"; exon_number "11";
NC_043000.1	Gnomon	CDS	51162386	51162566	.	+	2	gene_id "LOC115210389"; db_xref "GeneID:115210389"; gbkey "CDS"; gene "LOC115210389"; ID ""; gene_name "LOC115210389"; transcript_id "XM_029778967.2"; product "bone morphogenetic protein 1 isoform X2"; protein_id "XP_029634827.1"; exon_number "12";
NC_043000.1	Gnomon	CDS	51201218	51201253	.	+	1	gene_id "LOC115210389"; db_xref "GeneID:115210389"; gbkey "CDS"; gene "LOC115210389"; ID ""; gene_name "LOC115210389"; transcript_id "XM_029778967.2"; product "bone morphogenetic protein 1 isoform X2"; protein_id "XP_029634827.1"; exon_number "13";
NC_043000.1	Gnomon	CDS	51275249	51275457	.	+	1	gene_id "LOC115210389"; db_xref "GeneID:115210389"; gbkey "CDS"; gene "LOC115210389"; ID ""; gene_name "LOC115210389"; transcript_id "XM_029778967.2"; product "bone morphogenetic protein 1 isoform X2"; protein_id "XP_029634827.1"; exon_number "14";
NC_043000.1	Gnomon	CDS	51314536	51314598	.	+	2	gene_id "LOC115210389"; db_xref "GeneID:115210389"; gbkey "CDS"; gene "LOC115210389"; ID ""; gene_name "LOC115210389"; transcript_id "XM_029778967.2"; product "bone morphogenetic protein 1 isoform X2"; protein_id "XP_029634827.1"; exon_number "15";
NC_043000.1	Gnomon	CDS	51365513	51365726	.	+	2	gene_id "LOC115210389"; db_xref "GeneID:115210389"; gbkey "CDS"; gene "LOC115210389"; ID ""; gene_name "LOC115210389"; transcript_id "XM_029778967.2"; product "bone morphogenetic protein 1 isoform X2"; protein_id "XP_029634827.1"; exon_number "16";
NC_043000.1	Gnomon	CDS	51391974	51392045	.	+	1	gene_id "LOC115210389"; db_xref "GeneID:115210389"; gbkey "CDS"; gene "LOC115210389"; ID ""; gene_name "LOC115210389"; transcript_id "XM_029778967.2"; product "bone morphogenetic protein 1 isoform X2"; protein_id "XP_029634827.1"; exon_number "17";
NC_043000.1	Gnomon	CDS	51497834	51498066	.	+	1	gene_id "LOC115210389"; db_xref "GeneID:115210389"; gbkey "CDS"; gene "LOC115210389"; ID ""; gene_name "LOC115210389"; transcript_id "XM_029778967.2"; product "bone morphogenetic protein 1 isoform X2"; protein_id "XP_029634827.1"; exon_number "18";
NC_043000.1	Gnomon	CDS	51577463	51577528	.	+	2	gene_id "LOC115210389"; db_xref "GeneID:115210389"; gbkey "CDS"; gene "LOC115210389"; ID ""; gene_name "LOC115210389"; transcript_id "XM_029778967.2"; product "bone morphogenetic protein 1 isoform X2"; protein_id "XP_029634827.1"; exon_number "19";
NC_043000.1	Gnomon	CDS	51619442	51619489	.	+	2	gene_id "LOC115210389"; db_xref "GeneID:115210389"; gbkey "CDS"; gene "LOC115210389"; ID ""; gene_name "LOC115210389"; transcript_id "XM_029778967.2"; product "bone morphogenetic protein 1 isoform X2"; protein_id "XP_029634827.1"; exon_number "20";
NC_043000.1	Gnomon	CDS	51798454	51798649	.	+	2	gene_id "LOC115210389"; db_xref "GeneID:115210389"; gbkey "CDS"; gene "LOC115210389"; ID ""; gene_name "LOC115210389"; transcript_id "XM_029778967.2"; product "bone morphogenetic protein 1 isoform X2"; protein_id "XP_029634827.1"; exon_number "21";
NC_043000.1	Gnomon	CDS	51873860	51874050	.	+	1	gene_id "LOC115210389"; db_xref "GeneID:115210389"; gbkey "CDS"; gene "LOC115210389"; ID ""; gene_name "LOC115210389"; transcript_id "XM_029778967.2"; product "bone morphogenetic protein 1 isoform X2"; protein_id "XP_029634827.1"; exon_number "22";
NC_043000.1	Gnomon	CDS	51890011	51890049	.	+	2	gene_id "LOC115210389"; db_xref "GeneID:115210389"; gbkey "CDS"; gene "LOC115210389"; ID ""; gene_name "LOC115210389"; transcript_id "XM_029778967.2"; product "bone morphogenetic protein 1 isoform X2"; protein_id "XP_029634827.1"; exon_number "23";
NC_043000.1	Gnomon	CDS	51894642	51894813	.	+	2	gene_id "LOC115210389"; db_xref "GeneID:115210389"; gbkey "CDS"; gene "LOC115210389"; ID ""; gene_name "LOC115210389"; transcript_id "XM_029778967.2"; product "bone morphogenetic protein 1 isoform X2"; protein_id "XP_029634827.1"; exon_number "24";
NC_043000.1	Gnomon	CDS	51895867	51896087	.	+	1	gene_id "LOC115210389"; db_xref "GeneID:115210389"; gbkey "CDS"; gene "LOC115210389"; ID ""; gene_name "LOC115210389"; transcript_id "XM_029778967.2"; product "bone morphogenetic protein 1 isoform X2"; protein_id "XP_029634827.1"; exon_number "25";
NC_043000.1	Gnomon	CDS	51899765	51899883	.	+	2	gene_id "LOC115210389"; db_xref "GeneID:115210389"; gbkey "CDS"; gene "LOC115210389"; ID ""; gene_name "LOC115210389"; transcript_id "XM_029778967.2"; product "bone morphogenetic protein 1 isoform X2"; protein_id "XP_029634827.1"; exon_number "26";
NC_043000.1	Gnomon	exon	48913630	48913722	.	+	.	gene_id "LOC115210389"; db_xref "GeneID:115210389"; gbkey "mRNA"; gene "LOC115210389"; ID ""; gene_name "LOC115210389"; transcript_id "XM_029778967.2"; product "bone morphogenetic protein 1, transcript variant X3"; exon_number "1"; model_evidence "Supporting evidence includes similarity to: 100% coverage of the annotated genomic feature by RNAseq alignments, including 4 samples with support for all annotated introns";
NC_043000.1	Gnomon	exon	49163738	49163796	.	+	.	gene_id "LOC115210389"; db_xref "GeneID:115210389"; gbkey "mRNA"; gene "LOC115210389"; ID ""; gene_name "LOC115210389"; transcript_id "XM_029778967.2"; product "bone morphogenetic protein 1, transcript variant X3"; exon_number "2"; model_evidence "Supporting evidence includes similarity to: 100% coverage of the annotated genomic feature by RNAseq alignments, including 4 samples with support for all annotated introns";
NC_043000.1	Gnomon	exon	49286250	49286530	.	+	.	gene_id "LOC115210389"; db_xref "GeneID:115210389"; gbkey "mRNA"; gene "LOC115210389"; ID ""; gene_name "LOC115210389"; transcript_id "XM_029778967.2"; product "bone morphogenetic protein 1, transcript variant X3"; exon_number "3"; model_evidence "Supporting evidence includes similarity to: 100% coverage of the annotated genomic feature by RNAseq alignments, including 4 samples with support for all annotated introns";
NC_043000.1	Gnomon	exon	49521998	49522051	.	+	.	gene_id "LOC115210389"; db_xref "GeneID:115210389"; gbkey "mRNA"; gene "LOC115210389"; ID ""; gene_name "LOC115210389"; transcript_id "XM_029778967.2"; product "bone morphogenetic protein 1, transcript variant X3"; exon_number "4"; model_evidence "Supporting evidence includes similarity to: 100% coverage of the annotated genomic feature by RNAseq alignments, including 4 samples with support for all annotated introns";
NC_043000.1	Gnomon	exon	49817830	49817902	.	+	.	gene_id "LOC115210389"; db_xref "GeneID:115210389"; gbkey "mRNA"; gene "LOC115210389"; ID ""; gene_name "LOC115210389"; transcript_id "XM_029778967.2"; product "bone morphogenetic protein 1, transcript variant X3"; exon_number "5"; model_evidence "Supporting evidence includes similarity to: 100% coverage of the annotated genomic feature by RNAseq alignments, including 4 samples with support for all annotated introns";
NC_043000.1	Gnomon	exon	49847341	49847496	.	+	.	gene_id "LOC115210389"; db_xref "GeneID:115210389"; gbkey "mRNA"; gene "LOC115210389"; ID ""; gene_name "LOC115210389"; transcript_id "XM_029778967.2"; product "bone morphogenetic protein 1, transcript variant X3"; exon_number "6"; model_evidence "Supporting evidence includes similarity to: 100% coverage of the annotated genomic feature by RNAseq alignments, including 4 samples with support for all annotated introns";
NC_043000.1	Gnomon	exon	50035630	50035964	.	+	.	gene_id "LOC115210389"; db_xref "GeneID:115210389"; gbkey "mRNA"; gene "LOC115210389"; ID ""; gene_name "LOC115210389"; transcript_id "XM_029778967.2"; product "bone morphogenetic protein 1, transcript variant X3"; exon_number "7"; model_evidence "Supporting evidence includes similarity to: 100% coverage of the annotated genomic feature by RNAseq alignments, including 4 samples with support for all annotated introns";
NC_043000.1	Gnomon	exon	50414253	50414342	.	+	.	gene_id "LOC115210389"; db_xref "GeneID:115210389"; gbkey "mRNA"; gene "LOC115210389"; ID ""; gene_name "LOC115210389"; transcript_id "XM_029778967.2"; product "bone morphogenetic protein 1, transcript variant X3"; exon_number "8"; model_evidence "Supporting evidence includes similarity to: 100% coverage of the annotated genomic feature by RNAseq alignments, including 4 samples with support for all annotated introns";
NC_043000.1	Gnomon	exon	50614961	50615015	.	+	.	gene_id "LOC115210389"; db_xref "GeneID:115210389"; gbkey "mRNA"; gene "LOC115210389"; ID ""; gene_name "LOC115210389"; transcript_id "XM_029778967.2"; product "bone morphogenetic protein 1, transcript variant X3"; exon_number "9"; model_evidence "Supporting evidence includes similarity to: 100% coverage of the annotated genomic feature by RNAseq alignments, including 4 samples with support for all annotated introns";
NC_043000.1	Gnomon	exon	51099475	51099547	.	+	.	gene_id "LOC115210389"; db_xref "GeneID:115210389"; gbkey "mRNA"; gene "LOC115210389"; ID ""; gene_name "LOC115210389"; transcript_id "XM_029778967.2"; product "bone morphogenetic protein 1, transcript variant X3"; exon_number "10"; model_evidence "Supporting evidence includes similarity to: 100% coverage of the annotated genomic feature by RNAseq alignments, including 4 samples with support for all annotated introns";
NC_043000.1	Gnomon	exon	51105499	51105546	.	+	.	gene_id "LOC115210389"; db_xref "GeneID:115210389"; gbkey "mRNA"; gene "LOC115210389"; ID ""; gene_name "LOC115210389"; transcript_id "XM_029778967.2"; product "bone morphogenetic protein 1, transcript variant X3"; exon_number "11"; model_evidence "Supporting evidence includes similarity to: 100% coverage of the annotated genomic feature by RNAseq alignments, including 4 samples with support for all annotated introns";
NC_043000.1	Gnomon	exon	51162386	51162566	.	+	.	gene_id "LOC115210389"; db_xref "GeneID:115210389"; gbkey "mRNA"; gene "LOC115210389"; ID ""; gene_name "LOC115210389"; transcript_id "XM_029778967.2"; product "bone morphogenetic protein 1, transcript variant X3"; exon_number "12"; model_evidence "Supporting evidence includes similarity to: 100% coverage of the annotated genomic feature by RNAseq alignments, including 4 samples with support for all annotated introns";
NC_043000.1	Gnomon	exon	51201218	51201253	.	+	.	gene_id "LOC115210389"; db_xref "GeneID:115210389"; gbkey "mRNA"; gene "LOC115210389"; ID ""; gene_name "LOC115210389"; transcript_id "XM_029778967.2"; product "bone morphogenetic protein 1, transcript variant X3"; exon_number "13"; model_evidence "Supporting evidence includes similarity to: 100% coverage of the annotated genomic feature by RNAseq alignments, including 4 samples with support for all annotated introns";
NC_043000.1	Gnomon	exon	51275249	51275457	.	+	.	gene_id "LOC115210389"; db_xref "GeneID:115210389"; gbkey "mRNA"; gene "LOC115210389"; ID ""; gene_name "LOC115210389"; transcript_id "XM_029778967.2"; product "bone morphogenetic protein 1, transcript variant X3"; exon_number "14"; model_evidence "Supporting evidence includes similarity to: 100% coverage of the annotated genomic feature by RNAseq alignments, including 4 samples with support for all annotated introns";
NC_043000.1	Gnomon	exon	51314536	51314598	.	+	.	gene_id "LOC115210389"; db_xref "GeneID:115210389"; gbkey "mRNA"; gene "LOC115210389"; ID ""; gene_name "LOC115210389"; transcript_id "XM_029778967.2"; product "bone morphogenetic protein 1, transcript variant X3"; exon_number "15"; model_evidence "Supporting evidence includes similarity to: 100% coverage of the annotated genomic feature by RNAseq alignments, including 4 samples with support for all annotated introns";
NC_043000.1	Gnomon	exon	51365513	51365726	.	+	.	gene_id "LOC115210389"; db_xref "GeneID:115210389"; gbkey "mRNA"; gene "LOC115210389"; ID ""; gene_name "LOC115210389"; transcript_id "XM_029778967.2"; product "bone morphogenetic protein 1, transcript variant X3"; exon_number "16"; model_evidence "Supporting evidence includes similarity to: 100% coverage of the annotated genomic feature by RNAseq alignments, including 4 samples with support for all annotated introns";
NC_043000.1	Gnomon	exon	51391974	51392045	.	+	.	gene_id "LOC115210389"; db_xref "GeneID:115210389"; gbkey "mRNA"; gene "LOC115210389"; ID ""; gene_name "LOC115210389"; transcript_id "XM_029778967.2"; product "bone morphogenetic protein 1, transcript variant X3"; exon_number "17"; model_evidence "Supporting evidence includes similarity to: 100% coverage of the annotated genomic feature by RNAseq alignments, including 4 samples with support for all annotated introns";
NC_043000.1	Gnomon	exon	51497834	51498066	.	+	.	gene_id "LOC115210389"; db_xref "GeneID:115210389"; gbkey "mRNA"; gene "LOC115210389"; ID ""; gene_name "LOC115210389"; transcript_id "XM_029778967.2"; product "bone morphogenetic protein 1, transcript variant X3"; exon_number "18"; model_evidence "Supporting evidence includes similarity to: 100% coverage of the annotated genomic feature by RNAseq alignments, including 4 samples with support for all annotated introns";
NC_043000.1	Gnomon	exon	51577463	51577528	.	+	.	gene_id "LOC115210389"; db_xref "GeneID:115210389"; gbkey "mRNA"; gene "LOC115210389"; ID ""; gene_name "LOC115210389"; transcript_id "XM_029778967.2"; product "bone morphogenetic protein 1, transcript variant X3"; exon_number "19"; model_evidence "Supporting evidence includes similarity to: 100% coverage of the annotated genomic feature by RNAseq alignments, including 4 samples with support for all annotated introns";
NC_043000.1	Gnomon	exon	51619442	51619489	.	+	.	gene_id "LOC115210389"; db_xref "GeneID:115210389"; gbkey "mRNA"; gene "LOC115210389"; ID ""; gene_name "LOC115210389"; transcript_id "XM_029778967.2"; product "bone morphogenetic protein 1, transcript variant X3"; exon_number "20"; model_evidence "Supporting evidence includes similarity to: 100% coverage of the annotated genomic feature by RNAseq alignments, including 4 samples with support for all annotated introns";
NC_043000.1	Gnomon	exon	51798454	51798649	.	+	.	gene_id "LOC115210389"; db_xref "GeneID:115210389"; gbkey "mRNA"; gene "LOC115210389"; ID ""; gene_name "LOC115210389"; transcript_id "XM_029778967.2"; product "bone morphogenetic protein 1, transcript variant X3"; exon_number "21"; model_evidence "Supporting evidence includes similarity to: 100% coverage of the annotated genomic feature by RNAseq alignments, including 4 samples with support for all annotated introns";
NC_043000.1	Gnomon	exon	51873860	51874050	.	+	.	gene_id "LOC115210389"; db_xref "GeneID:115210389"; gbkey "mRNA"; gene "LOC115210389"; ID ""; gene_name "LOC115210389"; transcript_id "XM_029778967.2"; product "bone morphogenetic protein 1, transcript variant X3"; exon_number "22"; model_evidence "Supporting evidence includes similarity to: 100% coverage of the annotated genomic feature by RNAseq alignments, including 4 samples with support for all annotated introns";
NC_043000.1	Gnomon	exon	51890011	51890049	.	+	.	gene_id "LOC115210389"; db_xref "GeneID:115210389"; gbkey "mRNA"; gene "LOC115210389"; ID ""; gene_name "LOC115210389"; transcript_id "XM_029778967.2"; product "bone morphogenetic protein 1, transcript variant X3"; exon_number "23"; model_evidence "Supporting evidence includes similarity to: 100% coverage of the annotated genomic feature by RNAseq alignments, including 4 samples with support for all annotated introns";
NC_043000.1	Gnomon	exon	51894642	51894813	.	+	.	gene_id "LOC115210389"; db_xref "GeneID:115210389"; gbkey "mRNA"; gene "LOC115210389"; ID ""; gene_name "LOC115210389"; transcript_id "XM_029778967.2"; product "bone morphogenetic protein 1, transcript variant X3"; exon_number "24"; model_evidence "Supporting evidence includes similarity to: 100% coverage of the annotated genomic feature by RNAseq alignments, including 4 samples with support for all annotated introns";
NC_043000.1	Gnomon	exon	51895867	51896087	.	+	.	gene_id "LOC115210389"; db_xref "GeneID:115210389"; gbkey "mRNA"; gene "LOC115210389"; ID ""; gene_name "LOC115210389"; transcript_id "XM_029778967.2"; product "bone morphogenetic protein 1, transcript variant X3"; exon_number "25"; model_evidence "Supporting evidence includes similarity to: 100% coverage of the annotated genomic feature by RNAseq alignments, including 4 samples with support for all annotated introns";
NC_043000.1	Gnomon	exon	51899765	51901615	.	+	.	gene_id "LOC115210389"; db_xref "GeneID:115210389"; gbkey "mRNA"; gene "LOC115210389"; ID ""; gene_name "LOC115210389"; transcript_id "XM_029778967.2"; product "bone morphogenetic protein 1, transcript variant X3"; exon_number "26"; model_evidence "Supporting evidence includes similarity to: 100% coverage of the annotated genomic feature by RNAseq alignments, including 4 samples with support for all annotated introns";
NC_043000.1	Gnomon	start_codon	50615013	50615015	.	+	0	gene_id "LOC115210389"; db_xref "GeneID:115210389"; gbkey "CDS"; gene "LOC115210389"; ID ""; gene_name "LOC115210389"; transcript_id "XM_029778967.2"; product "bone morphogenetic protein 1 isoform X2"; protein_id "XP_029634827.1"; exon_number "9";
NC_043000.1	Gnomon	stop_codon	51899884	51899886	.	+	0	gene_id "LOC115210389"; db_xref "GeneID:115210389"; gbkey "CDS"; gene "LOC115210389"; ID ""; gene_name "LOC115210389"; transcript_id "XM_029778967.2"; product "bone morphogenetic protein 1 isoform X2"; protein_id "XP_029634827.1"; exon_number "26";
NC_043000.1	Gnomon	transcript	50926525	51901598	.	+	.	gene_id "LOC115210389"; ID "XM_029778968.2"; gene_name "LOC115210389"; transcript_id "XM_029778968.2";
NC_043000.1	Gnomon	CDS	51099475	51099547	.	+	0	gene_id "LOC115210389"; db_xref "GeneID:115210389"; gbkey "CDS"; gene "LOC115210389"; ID ""; gene_name "LOC115210389"; transcript_id "XM_029778968.2"; product "bone morphogenetic protein 1 isoform X3"; protein_id "XP_029634828.1"; exon_number "2";
NC_043000.1	Gnomon	CDS	51105499	51105546	.	+	2	gene_id "LOC115210389"; db_xref "GeneID:115210389"; gbkey "CDS"; gene "LOC115210389"; ID ""; gene_name "LOC115210389"; transcript_id "XM_029778968.2"; product "bone morphogenetic protein 1 isoform X3"; protein_id "XP_029634828.1"; exon_number "3";
NC_043000.1	Gnomon	CDS	51162386	51162566	.	+	2	gene_id "LOC115210389"; db_xref "GeneID:115210389"; gbkey "CDS"; gene "LOC115210389"; ID ""; gene_name "LOC115210389"; transcript_id "XM_029778968.2"; product "bone morphogenetic protein 1 isoform X3"; protein_id "XP_029634828.1"; exon_number "4";
NC_043000.1	Gnomon	CDS	51201218	51201253	.	+	1	gene_id "LOC115210389"; db_xref "GeneID:115210389"; gbkey "CDS"; gene "LOC115210389"; ID ""; gene_name "LOC115210389"; transcript_id "XM_029778968.2"; product "bone morphogenetic protein 1 isoform X3"; protein_id "XP_029634828.1"; exon_number "5";
NC_043000.1	Gnomon	CDS	51275249	51275457	.	+	1	gene_id "LOC115210389"; db_xref "GeneID:115210389"; gbkey "CDS"; gene "LOC115210389"; ID ""; gene_name "LOC115210389"; transcript_id "XM_029778968.2"; product "bone morphogenetic protein 1 isoform X3"; protein_id "XP_029634828.1"; exon_number "6";
NC_043000.1	Gnomon	CDS	51314536	51314598	.	+	2	gene_id "LOC115210389"; db_xref "GeneID:115210389"; gbkey "CDS"; gene "LOC115210389"; ID ""; gene_name "LOC115210389"; transcript_id "XM_029778968.2"; product "bone morphogenetic protein 1 isoform X3"; protein_id "XP_029634828.1"; exon_number "7";
NC_043000.1	Gnomon	CDS	51365513	51365726	.	+	2	gene_id "LOC115210389"; db_xref "GeneID:115210389"; gbkey "CDS"; gene "LOC115210389"; ID ""; gene_name "LOC115210389"; transcript_id "XM_029778968.2"; product "bone morphogenetic protein 1 isoform X3"; protein_id "XP_029634828.1"; exon_number "8";
NC_043000.1	Gnomon	CDS	51391974	51392045	.	+	1	gene_id "LOC115210389"; db_xref "GeneID:115210389"; gbkey "CDS"; gene "LOC115210389"; ID ""; gene_name "LOC115210389"; transcript_id "XM_029778968.2"; product "bone morphogenetic protein 1 isoform X3"; protein_id "XP_029634828.1"; exon_number "9";
NC_043000.1	Gnomon	CDS	51497834	51498066	.	+	1	gene_id "LOC115210389"; db_xref "GeneID:115210389"; gbkey "CDS"; gene "LOC115210389"; ID ""; gene_name "LOC115210389"; transcript_id "XM_029778968.2"; product "bone morphogenetic protein 1 isoform X3"; protein_id "XP_029634828.1"; exon_number "10";
NC_043000.1	Gnomon	CDS	51577463	51577528	.	+	2	gene_id "LOC115210389"; db_xref "GeneID:115210389"; gbkey "CDS"; gene "LOC115210389"; ID ""; gene_name "LOC115210389"; transcript_id "XM_029778968.2"; product "bone morphogenetic protein 1 isoform X3"; protein_id "XP_029634828.1"; exon_number "11";
NC_043000.1	Gnomon	CDS	51619442	51619489	.	+	2	gene_id "LOC115210389"; db_xref "GeneID:115210389"; gbkey "CDS"; gene "LOC115210389"; ID ""; gene_name "LOC115210389"; transcript_id "XM_029778968.2"; product "bone morphogenetic protein 1 isoform X3"; protein_id "XP_029634828.1"; exon_number "12";
NC_043000.1	Gnomon	CDS	51798454	51798649	.	+	2	gene_id "LOC115210389"; db_xref "GeneID:115210389"; gbkey "CDS"; gene "LOC115210389"; ID ""; gene_name "LOC115210389"; transcript_id "XM_029778968.2"; product "bone morphogenetic protein 1 isoform X3"; protein_id "XP_029634828.1"; exon_number "13";
NC_043000.1	Gnomon	CDS	51873860	51874050	.	+	1	gene_id "LOC115210389"; db_xref "GeneID:115210389"; gbkey "CDS"; gene "LOC115210389"; ID ""; gene_name "LOC115210389"; transcript_id "XM_029778968.2"; product "bone morphogenetic protein 1 isoform X3"; protein_id "XP_029634828.1"; exon_number "14";
NC_043000.1	Gnomon	CDS	51890011	51890049	.	+	2	gene_id "LOC115210389"; db_xref "GeneID:115210389"; gbkey "CDS"; gene "LOC115210389"; ID ""; gene_name "LOC115210389"; transcript_id "XM_029778968.2"; product "bone morphogenetic protein 1 isoform X3"; protein_id "XP_029634828.1"; exon_number "15";
NC_043000.1	Gnomon	CDS	51894642	51894813	.	+	2	gene_id "LOC115210389"; db_xref "GeneID:115210389"; gbkey "CDS"; gene "LOC115210389"; ID ""; gene_name "LOC115210389"; transcript_id "XM_029778968.2"; product "bone morphogenetic protein 1 isoform X3"; protein_id "XP_029634828.1"; exon_number "16";
NC_043000.1	Gnomon	CDS	51895867	51896087	.	+	1	gene_id "LOC115210389"; db_xref "GeneID:115210389"; gbkey "CDS"; gene "LOC115210389"; ID ""; gene_name "LOC115210389"; transcript_id "XM_029778968.2"; product "bone morphogenetic protein 1 isoform X3"; protein_id "XP_029634828.1"; exon_number "17";
NC_043000.1	Gnomon	CDS	51899762	51899883	.	+	2	gene_id "LOC115210389"; db_xref "GeneID:115210389"; gbkey "CDS"; gene "LOC115210389"; ID ""; gene_name "LOC115210389"; transcript_id "XM_029778968.2"; product "bone morphogenetic protein 1 isoform X3"; protein_id "XP_029634828.1"; exon_number "18";
NC_043000.1	Gnomon	exon	50926525	50927445	.	+	.	gene_id "LOC115210389"; db_xref "GeneID:115210389"; gbkey "mRNA"; gene "LOC115210389"; ID ""; gene_name "LOC115210389"; transcript_id "XM_029778968.2"; product "bone morphogenetic protein 1, transcript variant X4"; exon_number "1"; model_evidence "Supporting evidence includes similarity to: 100% coverage of the annotated genomic feature by RNAseq alignments, including 4 samples with support for all annotated introns";
NC_043000.1	Gnomon	exon	51099475	51099547	.	+	.	gene_id "LOC115210389"; db_xref "GeneID:115210389"; gbkey "mRNA"; gene "LOC115210389"; ID ""; gene_name "LOC115210389"; transcript_id "XM_029778968.2"; product "bone morphogenetic protein 1, transcript variant X4"; exon_number "2"; model_evidence "Supporting evidence includes similarity to: 100% coverage of the annotated genomic feature by RNAseq alignments, including 4 samples with support for all annotated introns";
NC_043000.1	Gnomon	exon	51105499	51105546	.	+	.	gene_id "LOC115210389"; db_xref "GeneID:115210389"; gbkey "mRNA"; gene "LOC115210389"; ID ""; gene_name "LOC115210389"; transcript_id "XM_029778968.2"; product "bone morphogenetic protein 1, transcript variant X4"; exon_number "3"; model_evidence "Supporting evidence includes similarity to: 100% coverage of the annotated genomic feature by RNAseq alignments, including 4 samples with support for all annotated introns";
NC_043000.1	Gnomon	exon	51162386	51162566	.	+	.	gene_id "LOC115210389"; db_xref "GeneID:115210389"; gbkey "mRNA"; gene "LOC115210389"; ID ""; gene_name "LOC115210389"; transcript_id "XM_029778968.2"; product "bone morphogenetic protein 1, transcript variant X4"; exon_number "4"; model_evidence "Supporting evidence includes similarity to: 100% coverage of the annotated genomic feature by RNAseq alignments, including 4 samples with support for all annotated introns";
NC_043000.1	Gnomon	exon	51201218	51201253	.	+	.	gene_id "LOC115210389"; db_xref "GeneID:115210389"; gbkey "mRNA"; gene "LOC115210389"; ID ""; gene_name "LOC115210389"; transcript_id "XM_029778968.2"; product "bone morphogenetic protein 1, transcript variant X4"; exon_number "5"; model_evidence "Supporting evidence includes similarity to: 100% coverage of the annotated genomic feature by RNAseq alignments, including 4 samples with support for all annotated introns";
NC_043000.1	Gnomon	exon	51275249	51275457	.	+	.	gene_id "LOC115210389"; db_xref "GeneID:115210389"; gbkey "mRNA"; gene "LOC115210389"; ID ""; gene_name "LOC115210389"; transcript_id "XM_029778968.2"; product "bone morphogenetic protein 1, transcript variant X4"; exon_number "6"; model_evidence "Supporting evidence includes similarity to: 100% coverage of the annotated genomic feature by RNAseq alignments, including 4 samples with support for all annotated introns";
NC_043000.1	Gnomon	exon	51314536	51314598	.	+	.	gene_id "LOC115210389"; db_xref "GeneID:115210389"; gbkey "mRNA"; gene "LOC115210389"; ID ""; gene_name "LOC115210389"; transcript_id "XM_029778968.2"; product "bone morphogenetic protein 1, transcript variant X4"; exon_number "7"; model_evidence "Supporting evidence includes similarity to: 100% coverage of the annotated genomic feature by RNAseq alignments, including 4 samples with support for all annotated introns";
NC_043000.1	Gnomon	exon	51365513	51365726	.	+	.	gene_id "LOC115210389"; db_xref "GeneID:115210389"; gbkey "mRNA"; gene "LOC115210389"; ID ""; gene_name "LOC115210389"; transcript_id "XM_029778968.2"; product "bone morphogenetic protein 1, transcript variant X4"; exon_number "8"; model_evidence "Supporting evidence includes similarity to: 100% coverage of the annotated genomic feature by RNAseq alignments, including 4 samples with support for all annotated introns";
NC_043000.1	Gnomon	exon	51391974	51392045	.	+	.	gene_id "LOC115210389"; db_xref "GeneID:115210389"; gbkey "mRNA"; gene "LOC115210389"; ID ""; gene_name "LOC115210389"; transcript_id "XM_029778968.2"; product "bone morphogenetic protein 1, transcript variant X4"; exon_number "9"; model_evidence "Supporting evidence includes similarity to: 100% coverage of the annotated genomic feature by RNAseq alignments, including 4 samples with support for all annotated introns";
NC_043000.1	Gnomon	exon	51497834	51498066	.	+	.	gene_id "LOC115210389"; db_xref "GeneID:115210389"; gbkey "mRNA"; gene "LOC115210389"; ID ""; gene_name "LOC115210389"; transcript_id "XM_029778968.2"; product "bone morphogenetic protein 1, transcript variant X4"; exon_number "10"; model_evidence "Supporting evidence includes similarity to: 100% coverage of the annotated genomic feature by RNAseq alignments, including 4 samples with support for all annotated introns";
NC_043000.1	Gnomon	exon	51577463	51577528	.	+	.	gene_id "LOC115210389"; db_xref "GeneID:115210389"; gbkey "mRNA"; gene "LOC115210389"; ID ""; gene_name "LOC115210389"; transcript_id "XM_029778968.2"; product "bone morphogenetic protein 1, transcript variant X4"; exon_number "11"; model_evidence "Supporting evidence includes similarity to: 100% coverage of the annotated genomic feature by RNAseq alignments, including 4 samples with support for all annotated introns";
NC_043000.1	Gnomon	exon	51619442	51619489	.	+	.	gene_id "LOC115210389"; db_xref "GeneID:115210389"; gbkey "mRNA"; gene "LOC115210389"; ID ""; gene_name "LOC115210389"; transcript_id "XM_029778968.2"; product "bone morphogenetic protein 1, transcript variant X4"; exon_number "12"; model_evidence "Supporting evidence includes similarity to: 100% coverage of the annotated genomic feature by RNAseq alignments, including 4 samples with support for all annotated introns";
NC_043000.1	Gnomon	exon	51798454	51798649	.	+	.	gene_id "LOC115210389"; db_xref "GeneID:115210389"; gbkey "mRNA"; gene "LOC115210389"; ID ""; gene_name "LOC115210389"; transcript_id "XM_029778968.2"; product "bone morphogenetic protein 1, transcript variant X4"; exon_number "13"; model_evidence "Supporting evidence includes similarity to: 100% coverage of the annotated genomic feature by RNAseq alignments, including 4 samples with support for all annotated introns";
NC_043000.1	Gnomon	exon	51873860	51874050	.	+	.	gene_id "LOC115210389"; db_xref "GeneID:115210389"; gbkey "mRNA"; gene "LOC115210389"; ID ""; gene_name "LOC115210389"; transcript_id "XM_029778968.2"; product "bone morphogenetic protein 1, transcript variant X4"; exon_number "14"; model_evidence "Supporting evidence includes similarity to: 100% coverage of the annotated genomic feature by RNAseq alignments, including 4 samples with support for all annotated introns";
NC_043000.1	Gnomon	exon	51890011	51890049	.	+	.	gene_id "LOC115210389"; db_xref "GeneID:115210389"; gbkey "mRNA"; gene "LOC115210389"; ID ""; gene_name "LOC115210389"; transcript_id "XM_029778968.2"; product "bone morphogenetic protein 1, transcript variant X4"; exon_number "15"; model_evidence "Supporting evidence includes similarity to: 100% coverage of the annotated genomic feature by RNAseq alignments, including 4 samples with support for all annotated introns";
NC_043000.1	Gnomon	exon	51894642	51894813	.	+	.	gene_id "LOC115210389"; db_xref "GeneID:115210389"; gbkey "mRNA"; gene "LOC115210389"; ID ""; gene_name "LOC115210389"; transcript_id "XM_029778968.2"; product "bone morphogenetic protein 1, transcript variant X4"; exon_number "16"; model_evidence "Supporting evidence includes similarity to: 100% coverage of the annotated genomic feature by RNAseq alignments, including 4 samples with support for all annotated introns";
NC_043000.1	Gnomon	exon	51895867	51896087	.	+	.	gene_id "LOC115210389"; db_xref "GeneID:115210389"; gbkey "mRNA"; gene "LOC115210389"; ID ""; gene_name "LOC115210389"; transcript_id "XM_029778968.2"; product "bone morphogenetic protein 1, transcript variant X4"; exon_number "17"; model_evidence "Supporting evidence includes similarity to: 100% coverage of the annotated genomic feature by RNAseq alignments, including 4 samples with support for all annotated introns";
NC_043000.1	Gnomon	exon	51899762	51901598	.	+	.	gene_id "LOC115210389"; db_xref "GeneID:115210389"; gbkey "mRNA"; gene "LOC115210389"; ID ""; gene_name "LOC115210389"; transcript_id "XM_029778968.2"; product "bone morphogenetic protein 1, transcript variant X4"; exon_number "18"; model_evidence "Supporting evidence includes similarity to: 100% coverage of the annotated genomic feature by RNAseq alignments, including 4 samples with support for all annotated introns";
NC_043000.1	Gnomon	start_codon	51099475	51099477	.	+	0	gene_id "LOC115210389"; db_xref "GeneID:115210389"; gbkey "CDS"; gene "LOC115210389"; ID ""; gene_name "LOC115210389"; transcript_id "XM_029778968.2"; product "bone morphogenetic protein 1 isoform X3"; protein_id "XP_029634828.1"; exon_number "2";
NC_043000.1	Gnomon	stop_codon	51899884	51899886	.	+	0	gene_id "LOC115210389"; db_xref "GeneID:115210389"; gbkey "CDS"; gene "LOC115210389"; ID ""; gene_name "LOC115210389"; transcript_id "XM_029778968.2"; product "bone morphogenetic protein 1 isoform X3"; protein_id "XP_029634828.1"; exon_number "18";
NC_043000.1	Gnomon	transcript	48913630	51901615	.	+	.	gene_id "LOC115210389"; ID "XM_029778969.2"; gene_name "LOC115210389"; transcript_id "XM_029778969.2";
NC_043000.1	Gnomon	CDS	50615013	50615015	.	+	0	gene_id "LOC115210389"; db_xref "GeneID:115210389"; gbkey "CDS"; gene "LOC115210389"; ID ""; gene_name "LOC115210389"; transcript_id "XM_029778969.2"; product "bone morphogenetic protein 1 isoform X4"; protein_id "XP_029634829.1"; exon_number "9";
NC_043000.1	Gnomon	CDS	51099475	51099547	.	+	0	gene_id "LOC115210389"; db_xref "GeneID:115210389"; gbkey "CDS"; gene "LOC115210389"; ID ""; gene_name "LOC115210389"; transcript_id "XM_029778969.2"; product "bone morphogenetic protein 1 isoform X4"; protein_id "XP_029634829.1"; exon_number "10";
NC_043000.1	Gnomon	CDS	51105499	51105546	.	+	2	gene_id "LOC115210389"; db_xref "GeneID:115210389"; gbkey "CDS"; gene "LOC115210389"; ID ""; gene_name "LOC115210389"; transcript_id "XM_029778969.2"; product "bone morphogenetic protein 1 isoform X4"; protein_id "XP_029634829.1"; exon_number "11";
NC_043000.1	Gnomon	CDS	51162386	51162566	.	+	2	gene_id "LOC115210389"; db_xref "GeneID:115210389"; gbkey "CDS"; gene "LOC115210389"; ID ""; gene_name "LOC115210389"; transcript_id "XM_029778969.2"; product "bone morphogenetic protein 1 isoform X4"; protein_id "XP_029634829.1"; exon_number "12";
NC_043000.1	Gnomon	CDS	51275249	51275457	.	+	1	gene_id "LOC115210389"; db_xref "GeneID:115210389"; gbkey "CDS"; gene "LOC115210389"; ID ""; gene_name "LOC115210389"; transcript_id "XM_029778969.2"; product "bone morphogenetic protein 1 isoform X4"; protein_id "XP_029634829.1"; exon_number "13";
NC_043000.1	Gnomon	CDS	51314536	51314598	.	+	2	gene_id "LOC115210389"; db_xref "GeneID:115210389"; gbkey "CDS"; gene "LOC115210389"; ID ""; gene_name "LOC115210389"; transcript_id "XM_029778969.2"; product "bone morphogenetic protein 1 isoform X4"; protein_id "XP_029634829.1"; exon_number "14";
NC_043000.1	Gnomon	CDS	51365513	51365726	.	+	2	gene_id "LOC115210389"; db_xref "GeneID:115210389"; gbkey "CDS"; gene "LOC115210389"; ID ""; gene_name "LOC115210389"; transcript_id "XM_029778969.2"; product "bone morphogenetic protein 1 isoform X4"; protein_id "XP_029634829.1"; exon_number "15";
NC_043000.1	Gnomon	CDS	51391974	51392045	.	+	1	gene_id "LOC115210389"; db_xref "GeneID:115210389"; gbkey "CDS"; gene "LOC115210389"; ID ""; gene_name "LOC115210389"; transcript_id "XM_029778969.2"; product "bone morphogenetic protein 1 isoform X4"; protein_id "XP_029634829.1"; exon_number "16";
NC_043000.1	Gnomon	CDS	51497834	51498066	.	+	1	gene_id "LOC115210389"; db_xref "GeneID:115210389"; gbkey "CDS"; gene "LOC115210389"; ID ""; gene_name "LOC115210389"; transcript_id "XM_029778969.2"; product "bone morphogenetic protein 1 isoform X4"; protein_id "XP_029634829.1"; exon_number "17";
NC_043000.1	Gnomon	CDS	51577463	51577528	.	+	2	gene_id "LOC115210389"; db_xref "GeneID:115210389"; gbkey "CDS"; gene "LOC115210389"; ID ""; gene_name "LOC115210389"; transcript_id "XM_029778969.2"; product "bone morphogenetic protein 1 isoform X4"; protein_id "XP_029634829.1"; exon_number "18";
NC_043000.1	Gnomon	CDS	51619442	51619489	.	+	2	gene_id "LOC115210389"; db_xref "GeneID:115210389"; gbkey "CDS"; gene "LOC115210389"; ID ""; gene_name "LOC115210389"; transcript_id "XM_029778969.2"; product "bone morphogenetic protein 1 isoform X4"; protein_id "XP_029634829.1"; exon_number "19";
NC_043000.1	Gnomon	CDS	51798454	51798649	.	+	2	gene_id "LOC115210389"; db_xref "GeneID:115210389"; gbkey "CDS"; gene "LOC115210389"; ID ""; gene_name "LOC115210389"; transcript_id "XM_029778969.2"; product "bone morphogenetic protein 1 isoform X4"; protein_id "XP_029634829.1"; exon_number "20";
NC_043000.1	Gnomon	CDS	51873860	51874050	.	+	1	gene_id "LOC115210389"; db_xref "GeneID:115210389"; gbkey "CDS"; gene "LOC115210389"; ID ""; gene_name "LOC115210389"; transcript_id "XM_029778969.2"; product "bone morphogenetic protein 1 isoform X4"; protein_id "XP_029634829.1"; exon_number "21";
NC_043000.1	Gnomon	CDS	51890011	51890049	.	+	2	gene_id "LOC115210389"; db_xref "GeneID:115210389"; gbkey "CDS"; gene "LOC115210389"; ID ""; gene_name "LOC115210389"; transcript_id "XM_029778969.2"; product "bone morphogenetic protein 1 isoform X4"; protein_id "XP_029634829.1"; exon_number "22";
NC_043000.1	Gnomon	CDS	51894642	51894813	.	+	2	gene_id "LOC115210389"; db_xref "GeneID:115210389"; gbkey "CDS"; gene "LOC115210389"; ID ""; gene_name "LOC115210389"; transcript_id "XM_029778969.2"; product "bone morphogenetic protein 1 isoform X4"; protein_id "XP_029634829.1"; exon_number "23";
NC_043000.1	Gnomon	CDS	51895867	51896087	.	+	1	gene_id "LOC115210389"; db_xref "GeneID:115210389"; gbkey "CDS"; gene "LOC115210389"; ID ""; gene_name "LOC115210389"; transcript_id "XM_029778969.2"; product "bone morphogenetic protein 1 isoform X4"; protein_id "XP_029634829.1"; exon_number "24";
NC_043000.1	Gnomon	CDS	51899762	51899883	.	+	2	gene_id "LOC115210389"; db_xref "GeneID:115210389"; gbkey "CDS"; gene "LOC115210389"; ID ""; gene_name "LOC115210389"; transcript_id "XM_029778969.2"; product "bone morphogenetic protein 1 isoform X4"; protein_id "XP_029634829.1"; exon_number "25";
NC_043000.1	Gnomon	exon	48913630	48913722	.	+	.	gene_id "LOC115210389"; db_xref "GeneID:115210389"; gbkey "mRNA"; gene "LOC115210389"; ID ""; gene_name "LOC115210389"; transcript_id "XM_029778969.2"; product "bone morphogenetic protein 1, transcript variant X5"; exon_number "1"; model_evidence "Supporting evidence includes similarity to: 100% coverage of the annotated genomic feature by RNAseq alignments, including 4 samples with support for all annotated introns";
NC_043000.1	Gnomon	exon	49163738	49163796	.	+	.	gene_id "LOC115210389"; db_xref "GeneID:115210389"; gbkey "mRNA"; gene "LOC115210389"; ID ""; gene_name "LOC115210389"; transcript_id "XM_029778969.2"; product "bone morphogenetic protein 1, transcript variant X5"; exon_number "2"; model_evidence "Supporting evidence includes similarity to: 100% coverage of the annotated genomic feature by RNAseq alignments, including 4 samples with support for all annotated introns";
NC_043000.1	Gnomon	exon	49286250	49286530	.	+	.	gene_id "LOC115210389"; db_xref "GeneID:115210389"; gbkey "mRNA"; gene "LOC115210389"; ID ""; gene_name "LOC115210389"; transcript_id "XM_029778969.2"; product "bone morphogenetic protein 1, transcript variant X5"; exon_number "3"; model_evidence "Supporting evidence includes similarity to: 100% coverage of the annotated genomic feature by RNAseq alignments, including 4 samples with support for all annotated introns";
NC_043000.1	Gnomon	exon	49521998	49522051	.	+	.	gene_id "LOC115210389"; db_xref "GeneID:115210389"; gbkey "mRNA"; gene "LOC115210389"; ID ""; gene_name "LOC115210389"; transcript_id "XM_029778969.2"; product "bone morphogenetic protein 1, transcript variant X5"; exon_number "4"; model_evidence "Supporting evidence includes similarity to: 100% coverage of the annotated genomic feature by RNAseq alignments, including 4 samples with support for all annotated introns";
NC_043000.1	Gnomon	exon	49817830	49817902	.	+	.	gene_id "LOC115210389"; db_xref "GeneID:115210389"; gbkey "mRNA"; gene "LOC115210389"; ID ""; gene_name "LOC115210389"; transcript_id "XM_029778969.2"; product "bone morphogenetic protein 1, transcript variant X5"; exon_number "5"; model_evidence "Supporting evidence includes similarity to: 100% coverage of the annotated genomic feature by RNAseq alignments, including 4 samples with support for all annotated introns";
NC_043000.1	Gnomon	exon	49847341	49847496	.	+	.	gene_id "LOC115210389"; db_xref "GeneID:115210389"; gbkey "mRNA"; gene "LOC115210389"; ID ""; gene_name "LOC115210389"; transcript_id "XM_029778969.2"; product "bone morphogenetic protein 1, transcript variant X5"; exon_number "6"; model_evidence "Supporting evidence includes similarity to: 100% coverage of the annotated genomic feature by RNAseq alignments, including 4 samples with support for all annotated introns";
NC_043000.1	Gnomon	exon	50035630	50035964	.	+	.	gene_id "LOC115210389"; db_xref "GeneID:115210389"; gbkey "mRNA"; gene "LOC115210389"; ID ""; gene_name "LOC115210389"; transcript_id "XM_029778969.2"; product "bone morphogenetic protein 1, transcript variant X5"; exon_number "7"; model_evidence "Supporting evidence includes similarity to: 100% coverage of the annotated genomic feature by RNAseq alignments, including 4 samples with support for all annotated introns";
NC_043000.1	Gnomon	exon	50414253	50414342	.	+	.	gene_id "LOC115210389"; db_xref "GeneID:115210389"; gbkey "mRNA"; gene "LOC115210389"; ID ""; gene_name "LOC115210389"; transcript_id "XM_029778969.2"; product "bone morphogenetic protein 1, transcript variant X5"; exon_number "8"; model_evidence "Supporting evidence includes similarity to: 100% coverage of the annotated genomic feature by RNAseq alignments, including 4 samples with support for all annotated introns";
NC_043000.1	Gnomon	exon	50614961	50615015	.	+	.	gene_id "LOC115210389"; db_xref "GeneID:115210389"; gbkey "mRNA"; gene "LOC115210389"; ID ""; gene_name "LOC115210389"; transcript_id "XM_029778969.2"; product "bone morphogenetic protein 1, transcript variant X5"; exon_number "9"; model_evidence "Supporting evidence includes similarity to: 100% coverage of the annotated genomic feature by RNAseq alignments, including 4 samples with support for all annotated introns";
NC_043000.1	Gnomon	exon	51099475	51099547	.	+	.	gene_id "LOC115210389"; db_xref "GeneID:115210389"; gbkey "mRNA"; gene "LOC115210389"; ID ""; gene_name "LOC115210389"; transcript_id "XM_029778969.2"; product "bone morphogenetic protein 1, transcript variant X5"; exon_number "10"; model_evidence "Supporting evidence includes similarity to: 100% coverage of the annotated genomic feature by RNAseq alignments, including 4 samples with support for all annotated introns";
NC_043000.1	Gnomon	exon	51105499	51105546	.	+	.	gene_id "LOC115210389"; db_xref "GeneID:115210389"; gbkey "mRNA"; gene "LOC115210389"; ID ""; gene_name "LOC115210389"; transcript_id "XM_029778969.2"; product "bone morphogenetic protein 1, transcript variant X5"; exon_number "11"; model_evidence "Supporting evidence includes similarity to: 100% coverage of the annotated genomic feature by RNAseq alignments, including 4 samples with support for all annotated introns";
NC_043000.1	Gnomon	exon	51162386	51162566	.	+	.	gene_id "LOC115210389"; db_xref "GeneID:115210389"; gbkey "mRNA"; gene "LOC115210389"; ID ""; gene_name "LOC115210389"; transcript_id "XM_029778969.2"; product "bone morphogenetic protein 1, transcript variant X5"; exon_number "12"; model_evidence "Supporting evidence includes similarity to: 100% coverage of the annotated genomic feature by RNAseq alignments, including 4 samples with support for all annotated introns";
NC_043000.1	Gnomon	exon	51275249	51275457	.	+	.	gene_id "LOC115210389"; db_xref "GeneID:115210389"; gbkey "mRNA"; gene "LOC115210389"; ID ""; gene_name "LOC115210389"; transcript_id "XM_029778969.2"; product "bone morphogenetic protein 1, transcript variant X5"; exon_number "13"; model_evidence "Supporting evidence includes similarity to: 100% coverage of the annotated genomic feature by RNAseq alignments, including 4 samples with support for all annotated introns";
NC_043000.1	Gnomon	exon	51314536	51314598	.	+	.	gene_id "LOC115210389"; db_xref "GeneID:115210389"; gbkey "mRNA"; gene "LOC115210389"; ID ""; gene_name "LOC115210389"; transcript_id "XM_029778969.2"; product "bone morphogenetic protein 1, transcript variant X5"; exon_number "14"; model_evidence "Supporting evidence includes similarity to: 100% coverage of the annotated genomic feature by RNAseq alignments, including 4 samples with support for all annotated introns";
NC_043000.1	Gnomon	exon	51365513	51365726	.	+	.	gene_id "LOC115210389"; db_xref "GeneID:115210389"; gbkey "mRNA"; gene "LOC115210389"; ID ""; gene_name "LOC115210389"; transcript_id "XM_029778969.2"; product "bone morphogenetic protein 1, transcript variant X5"; exon_number "15"; model_evidence "Supporting evidence includes similarity to: 100% coverage of the annotated genomic feature by RNAseq alignments, including 4 samples with support for all annotated introns";
NC_043000.1	Gnomon	exon	51391974	51392045	.	+	.	gene_id "LOC115210389"; db_xref "GeneID:115210389"; gbkey "mRNA"; gene "LOC115210389"; ID ""; gene_name "LOC115210389"; transcript_id "XM_029778969.2"; product "bone morphogenetic protein 1, transcript variant X5"; exon_number "16"; model_evidence "Supporting evidence includes similarity to: 100% coverage of the annotated genomic feature by RNAseq alignments, including 4 samples with support for all annotated introns";
NC_043000.1	Gnomon	exon	51497834	51498066	.	+	.	gene_id "LOC115210389"; db_xref "GeneID:115210389"; gbkey "mRNA"; gene "LOC115210389"; ID ""; gene_name "LOC115210389"; transcript_id "XM_029778969.2"; product "bone morphogenetic protein 1, transcript variant X5"; exon_number "17"; model_evidence "Supporting evidence includes similarity to: 100% coverage of the annotated genomic feature by RNAseq alignments, including 4 samples with support for all annotated introns";
NC_043000.1	Gnomon	exon	51577463	51577528	.	+	.	gene_id "LOC115210389"; db_xref "GeneID:115210389"; gbkey "mRNA"; gene "LOC115210389"; ID ""; gene_name "LOC115210389"; transcript_id "XM_029778969.2"; product "bone morphogenetic protein 1, transcript variant X5"; exon_number "18"; model_evidence "Supporting evidence includes similarity to: 100% coverage of the annotated genomic feature by RNAseq alignments, including 4 samples with support for all annotated introns";
NC_043000.1	Gnomon	exon	51619442	51619489	.	+	.	gene_id "LOC115210389"; db_xref "GeneID:115210389"; gbkey "mRNA"; gene "LOC115210389"; ID ""; gene_name "LOC115210389"; transcript_id "XM_029778969.2"; product "bone morphogenetic protein 1, transcript variant X5"; exon_number "19"; model_evidence "Supporting evidence includes similarity to: 100% coverage of the annotated genomic feature by RNAseq alignments, including 4 samples with support for all annotated introns";
NC_043000.1	Gnomon	exon	51798454	51798649	.	+	.	gene_id "LOC115210389"; db_xref "GeneID:115210389"; gbkey "mRNA"; gene "LOC115210389"; ID ""; gene_name "LOC115210389"; transcript_id "XM_029778969.2"; product "bone morphogenetic protein 1, transcript variant X5"; exon_number "20"; model_evidence "Supporting evidence includes similarity to: 100% coverage of the annotated genomic feature by RNAseq alignments, including 4 samples with support for all annotated introns";
NC_043000.1	Gnomon	exon	51873860	51874050	.	+	.	gene_id "LOC115210389"; db_xref "GeneID:115210389"; gbkey "mRNA"; gene "LOC115210389"; ID ""; gene_name "LOC115210389"; transcript_id "XM_029778969.2"; product "bone morphogenetic protein 1, transcript variant X5"; exon_number "21"; model_evidence "Supporting evidence includes similarity to: 100% coverage of the annotated genomic feature by RNAseq alignments, including 4 samples with support for all annotated introns";
NC_043000.1	Gnomon	exon	51890011	51890049	.	+	.	gene_id "LOC115210389"; db_xref "GeneID:115210389"; gbkey "mRNA"; gene "LOC115210389"; ID ""; gene_name "LOC115210389"; transcript_id "XM_029778969.2"; product "bone morphogenetic protein 1, transcript variant X5"; exon_number "22"; model_evidence "Supporting evidence includes similarity to: 100% coverage of the annotated genomic feature by RNAseq alignments, including 4 samples with support for all annotated introns";
NC_043000.1	Gnomon	exon	51894642	51894813	.	+	.	gene_id "LOC115210389"; db_xref "GeneID:115210389"; gbkey "mRNA"; gene "LOC115210389"; ID ""; gene_name "LOC115210389"; transcript_id "XM_029778969.2"; product "bone morphogenetic protein 1, transcript variant X5"; exon_number "23"; model_evidence "Supporting evidence includes similarity to: 100% coverage of the annotated genomic feature by RNAseq alignments, including 4 samples with support for all annotated introns";
NC_043000.1	Gnomon	exon	51895867	51896087	.	+	.	gene_id "LOC115210389"; db_xref "GeneID:115210389"; gbkey "mRNA"; gene "LOC115210389"; ID ""; gene_name "LOC115210389"; transcript_id "XM_029778969.2"; product "bone morphogenetic protein 1, transcript variant X5"; exon_number "24"; model_evidence "Supporting evidence includes similarity to: 100% coverage of the annotated genomic feature by RNAseq alignments, including 4 samples with support for all annotated introns";
NC_043000.1	Gnomon	exon	51899762	51901615	.	+	.	gene_id "LOC115210389"; db_xref "GeneID:115210389"; gbkey "mRNA"; gene "LOC115210389"; ID ""; gene_name "LOC115210389"; transcript_id "XM_029778969.2"; product "bone morphogenetic protein 1, transcript variant X5"; exon_number "25"; model_evidence "Supporting evidence includes similarity to: 100% coverage of the annotated genomic feature by RNAseq alignments, including 4 samples with support for all annotated introns";
NC_043000.1	Gnomon	start_codon	50615013	50615015	.	+	0	gene_id "LOC115210389"; db_xref "GeneID:115210389"; gbkey "CDS"; gene "LOC115210389"; ID ""; gene_name "LOC115210389"; transcript_id "XM_029778969.2"; product "bone morphogenetic protein 1 isoform X4"; protein_id "XP_029634829.1"; exon_number "9";
NC_043000.1	Gnomon	stop_codon	51899884	51899886	.	+	0	gene_id "LOC115210389"; db_xref "GeneID:115210389"; gbkey "CDS"; gene "LOC115210389"; ID ""; gene_name "LOC115210389"; transcript_id "XM_029778969.2"; product "bone morphogenetic protein 1 isoform X4"; protein_id "XP_029634829.1"; exon_number "25";
NC_043000.1	Gnomon	transcript	48913630	51901615	.	+	.	gene_id "LOC115210389"; ID "XM_029778970.2"; gene_name "LOC115210389"; transcript_id "XM_029778970.2";
NC_043000.1	Gnomon	CDS	50615013	50615015	.	+	0	gene_id "LOC115210389"; db_xref "GeneID:115210389"; gbkey "CDS"; gene "LOC115210389"; ID ""; gene_name "LOC115210389"; transcript_id "XM_029778970.2"; product "bone morphogenetic protein 1 isoform X5"; protein_id "XP_029634830.1"; exon_number "9";
NC_043000.1	Gnomon	CDS	51099475	51099547	.	+	0	gene_id "LOC115210389"; db_xref "GeneID:115210389"; gbkey "CDS"; gene "LOC115210389"; ID ""; gene_name "LOC115210389"; transcript_id "XM_029778970.2"; product "bone morphogenetic protein 1 isoform X5"; protein_id "XP_029634830.1"; exon_number "10";
NC_043000.1	Gnomon	CDS	51162386	51162566	.	+	2	gene_id "LOC115210389"; db_xref "GeneID:115210389"; gbkey "CDS"; gene "LOC115210389"; ID ""; gene_name "LOC115210389"; transcript_id "XM_029778970.2"; product "bone morphogenetic protein 1 isoform X5"; protein_id "XP_029634830.1"; exon_number "11";
NC_043000.1	Gnomon	CDS	51201218	51201253	.	+	1	gene_id "LOC115210389"; db_xref "GeneID:115210389"; gbkey "CDS"; gene "LOC115210389"; ID ""; gene_name "LOC115210389"; transcript_id "XM_029778970.2"; product "bone morphogenetic protein 1 isoform X5"; protein_id "XP_029634830.1"; exon_number "12";
NC_043000.1	Gnomon	CDS	51275249	51275457	.	+	1	gene_id "LOC115210389"; db_xref "GeneID:115210389"; gbkey "CDS"; gene "LOC115210389"; ID ""; gene_name "LOC115210389"; transcript_id "XM_029778970.2"; product "bone morphogenetic protein 1 isoform X5"; protein_id "XP_029634830.1"; exon_number "13";
NC_043000.1	Gnomon	CDS	51314536	51314598	.	+	2	gene_id "LOC115210389"; db_xref "GeneID:115210389"; gbkey "CDS"; gene "LOC115210389"; ID ""; gene_name "LOC115210389"; transcript_id "XM_029778970.2"; product "bone morphogenetic protein 1 isoform X5"; protein_id "XP_029634830.1"; exon_number "14";
NC_043000.1	Gnomon	CDS	51365513	51365726	.	+	2	gene_id "LOC115210389"; db_xref "GeneID:115210389"; gbkey "CDS"; gene "LOC115210389"; ID ""; gene_name "LOC115210389"; transcript_id "XM_029778970.2"; product "bone morphogenetic protein 1 isoform X5"; protein_id "XP_029634830.1"; exon_number "15";
NC_043000.1	Gnomon	CDS	51391974	51392045	.	+	1	gene_id "LOC115210389"; db_xref "GeneID:115210389"; gbkey "CDS"; gene "LOC115210389"; ID ""; gene_name "LOC115210389"; transcript_id "XM_029778970.2"; product "bone morphogenetic protein 1 isoform X5"; protein_id "XP_029634830.1"; exon_number "16";
NC_043000.1	Gnomon	CDS	51497834	51498066	.	+	1	gene_id "LOC115210389"; db_xref "GeneID:115210389"; gbkey "CDS"; gene "LOC115210389"; ID ""; gene_name "LOC115210389"; transcript_id "XM_029778970.2"; product "bone morphogenetic protein 1 isoform X5"; protein_id "XP_029634830.1"; exon_number "17";
NC_043000.1	Gnomon	CDS	51577463	51577528	.	+	2	gene_id "LOC115210389"; db_xref "GeneID:115210389"; gbkey "CDS"; gene "LOC115210389"; ID ""; gene_name "LOC115210389"; transcript_id "XM_029778970.2"; product "bone morphogenetic protein 1 isoform X5"; protein_id "XP_029634830.1"; exon_number "18";
NC_043000.1	Gnomon	CDS	51619442	51619489	.	+	2	gene_id "LOC115210389"; db_xref "GeneID:115210389"; gbkey "CDS"; gene "LOC115210389"; ID ""; gene_name "LOC115210389"; transcript_id "XM_029778970.2"; product "bone morphogenetic protein 1 isoform X5"; protein_id "XP_029634830.1"; exon_number "19";
NC_043000.1	Gnomon	CDS	51798454	51798649	.	+	2	gene_id "LOC115210389"; db_xref "GeneID:115210389"; gbkey "CDS"; gene "LOC115210389"; ID ""; gene_name "LOC115210389"; transcript_id "XM_029778970.2"; product "bone morphogenetic protein 1 isoform X5"; protein_id "XP_029634830.1"; exon_number "20";
NC_043000.1	Gnomon	CDS	51873860	51874050	.	+	1	gene_id "LOC115210389"; db_xref "GeneID:115210389"; gbkey "CDS"; gene "LOC115210389"; ID ""; gene_name "LOC115210389"; transcript_id "XM_029778970.2"; product "bone morphogenetic protein 1 isoform X5"; protein_id "XP_029634830.1"; exon_number "21";
NC_043000.1	Gnomon	CDS	51890011	51890049	.	+	2	gene_id "LOC115210389"; db_xref "GeneID:115210389"; gbkey "CDS"; gene "LOC115210389"; ID ""; gene_name "LOC115210389"; transcript_id "XM_029778970.2"; product "bone morphogenetic protein 1 isoform X5"; protein_id "XP_029634830.1"; exon_number "22";
NC_043000.1	Gnomon	CDS	51894642	51894813	.	+	2	gene_id "LOC115210389"; db_xref "GeneID:115210389"; gbkey "CDS"; gene "LOC115210389"; ID ""; gene_name "LOC115210389"; transcript_id "XM_029778970.2"; product "bone morphogenetic protein 1 isoform X5"; protein_id "XP_029634830.1"; exon_number "23";
NC_043000.1	Gnomon	CDS	51895867	51896087	.	+	1	gene_id "LOC115210389"; db_xref "GeneID:115210389"; gbkey "CDS"; gene "LOC115210389"; ID ""; gene_name "LOC115210389"; transcript_id "XM_029778970.2"; product "bone morphogenetic protein 1 isoform X5"; protein_id "XP_029634830.1"; exon_number "24";
NC_043000.1	Gnomon	CDS	51899762	51899883	.	+	2	gene_id "LOC115210389"; db_xref "GeneID:115210389"; gbkey "CDS"; gene "LOC115210389"; ID ""; gene_name "LOC115210389"; transcript_id "XM_029778970.2"; product "bone morphogenetic protein 1 isoform X5"; protein_id "XP_029634830.1"; exon_number "25";
NC_043000.1	Gnomon	exon	48913630	48913722	.	+	.	gene_id "LOC115210389"; db_xref "GeneID:115210389"; gbkey "mRNA"; gene "LOC115210389"; ID ""; gene_name "LOC115210389"; transcript_id "XM_029778970.2"; product "bone morphogenetic protein 1, transcript variant X6"; exon_number "1"; model_evidence "Supporting evidence includes similarity to: 100% coverage of the annotated genomic feature by RNAseq alignments, including 4 samples with support for all annotated introns";
NC_043000.1	Gnomon	exon	49163738	49163796	.	+	.	gene_id "LOC115210389"; db_xref "GeneID:115210389"; gbkey "mRNA"; gene "LOC115210389"; ID ""; gene_name "LOC115210389"; transcript_id "XM_029778970.2"; product "bone morphogenetic protein 1, transcript variant X6"; exon_number "2"; model_evidence "Supporting evidence includes similarity to: 100% coverage of the annotated genomic feature by RNAseq alignments, including 4 samples with support for all annotated introns";
NC_043000.1	Gnomon	exon	49286250	49286530	.	+	.	gene_id "LOC115210389"; db_xref "GeneID:115210389"; gbkey "mRNA"; gene "LOC115210389"; ID ""; gene_name "LOC115210389"; transcript_id "XM_029778970.2"; product "bone morphogenetic protein 1, transcript variant X6"; exon_number "3"; model_evidence "Supporting evidence includes similarity to: 100% coverage of the annotated genomic feature by RNAseq alignments, including 4 samples with support for all annotated introns";
NC_043000.1	Gnomon	exon	49521998	49522051	.	+	.	gene_id "LOC115210389"; db_xref "GeneID:115210389"; gbkey "mRNA"; gene "LOC115210389"; ID ""; gene_name "LOC115210389"; transcript_id "XM_029778970.2"; product "bone morphogenetic protein 1, transcript variant X6"; exon_number "4"; model_evidence "Supporting evidence includes similarity to: 100% coverage of the annotated genomic feature by RNAseq alignments, including 4 samples with support for all annotated introns";
NC_043000.1	Gnomon	exon	49817830	49817902	.	+	.	gene_id "LOC115210389"; db_xref "GeneID:115210389"; gbkey "mRNA"; gene "LOC115210389"; ID ""; gene_name "LOC115210389"; transcript_id "XM_029778970.2"; product "bone morphogenetic protein 1, transcript variant X6"; exon_number "5"; model_evidence "Supporting evidence includes similarity to: 100% coverage of the annotated genomic feature by RNAseq alignments, including 4 samples with support for all annotated introns";
NC_043000.1	Gnomon	exon	49847341	49847496	.	+	.	gene_id "LOC115210389"; db_xref "GeneID:115210389"; gbkey "mRNA"; gene "LOC115210389"; ID ""; gene_name "LOC115210389"; transcript_id "XM_029778970.2"; product "bone morphogenetic protein 1, transcript variant X6"; exon_number "6"; model_evidence "Supporting evidence includes similarity to: 100% coverage of the annotated genomic feature by RNAseq alignments, including 4 samples with support for all annotated introns";
NC_043000.1	Gnomon	exon	50035630	50035964	.	+	.	gene_id "LOC115210389"; db_xref "GeneID:115210389"; gbkey "mRNA"; gene "LOC115210389"; ID ""; gene_name "LOC115210389"; transcript_id "XM_029778970.2"; product "bone morphogenetic protein 1, transcript variant X6"; exon_number "7"; model_evidence "Supporting evidence includes similarity to: 100% coverage of the annotated genomic feature by RNAseq alignments, including 4 samples with support for all annotated introns";
NC_043000.1	Gnomon	exon	50414253	50414342	.	+	.	gene_id "LOC115210389"; db_xref "GeneID:115210389"; gbkey "mRNA"; gene "LOC115210389"; ID ""; gene_name "LOC115210389"; transcript_id "XM_029778970.2"; product "bone morphogenetic protein 1, transcript variant X6"; exon_number "8"; model_evidence "Supporting evidence includes similarity to: 100% coverage of the annotated genomic feature by RNAseq alignments, including 4 samples with support for all annotated introns";
NC_043000.1	Gnomon	exon	50614961	50615015	.	+	.	gene_id "LOC115210389"; db_xref "GeneID:115210389"; gbkey "mRNA"; gene "LOC115210389"; ID ""; gene_name "LOC115210389"; transcript_id "XM_029778970.2"; product "bone morphogenetic protein 1, transcript variant X6"; exon_number "9"; model_evidence "Supporting evidence includes similarity to: 100% coverage of the annotated genomic feature by RNAseq alignments, including 4 samples with support for all annotated introns";
NC_043000.1	Gnomon	exon	51099475	51099547	.	+	.	gene_id "LOC115210389"; db_xref "GeneID:115210389"; gbkey "mRNA"; gene "LOC115210389"; ID ""; gene_name "LOC115210389"; transcript_id "XM_029778970.2"; product "bone morphogenetic protein 1, transcript variant X6"; exon_number "10"; model_evidence "Supporting evidence includes similarity to: 100% coverage of the annotated genomic feature by RNAseq alignments, including 4 samples with support for all annotated introns";
NC_043000.1	Gnomon	exon	51162386	51162566	.	+	.	gene_id "LOC115210389"; db_xref "GeneID:115210389"; gbkey "mRNA"; gene "LOC115210389"; ID ""; gene_name "LOC115210389"; transcript_id "XM_029778970.2"; product "bone morphogenetic protein 1, transcript variant X6"; exon_number "11"; model_evidence "Supporting evidence includes similarity to: 100% coverage of the annotated genomic feature by RNAseq alignments, including 4 samples with support for all annotated introns";
NC_043000.1	Gnomon	exon	51201218	51201253	.	+	.	gene_id "LOC115210389"; db_xref "GeneID:115210389"; gbkey "mRNA"; gene "LOC115210389"; ID ""; gene_name "LOC115210389"; transcript_id "XM_029778970.2"; product "bone morphogenetic protein 1, transcript variant X6"; exon_number "12"; model_evidence "Supporting evidence includes similarity to: 100% coverage of the annotated genomic feature by RNAseq alignments, including 4 samples with support for all annotated introns";
NC_043000.1	Gnomon	exon	51275249	51275457	.	+	.	gene_id "LOC115210389"; db_xref "GeneID:115210389"; gbkey "mRNA"; gene "LOC115210389"; ID ""; gene_name "LOC115210389"; transcript_id "XM_029778970.2"; product "bone morphogenetic protein 1, transcript variant X6"; exon_number "13"; model_evidence "Supporting evidence includes similarity to: 100% coverage of the annotated genomic feature by RNAseq alignments, including 4 samples with support for all annotated introns";
NC_043000.1	Gnomon	exon	51314536	51314598	.	+	.	gene_id "LOC115210389"; db_xref "GeneID:115210389"; gbkey "mRNA"; gene "LOC115210389"; ID ""; gene_name "LOC115210389"; transcript_id "XM_029778970.2"; product "bone morphogenetic protein 1, transcript variant X6"; exon_number "14"; model_evidence "Supporting evidence includes similarity to: 100% coverage of the annotated genomic feature by RNAseq alignments, including 4 samples with support for all annotated introns";
NC_043000.1	Gnomon	exon	51365513	51365726	.	+	.	gene_id "LOC115210389"; db_xref "GeneID:115210389"; gbkey "mRNA"; gene "LOC115210389"; ID ""; gene_name "LOC115210389"; transcript_id "XM_029778970.2"; product "bone morphogenetic protein 1, transcript variant X6"; exon_number "15"; model_evidence "Supporting evidence includes similarity to: 100% coverage of the annotated genomic feature by RNAseq alignments, including 4 samples with support for all annotated introns";
NC_043000.1	Gnomon	exon	51391974	51392045	.	+	.	gene_id "LOC115210389"; db_xref "GeneID:115210389"; gbkey "mRNA"; gene "LOC115210389"; ID ""; gene_name "LOC115210389"; transcript_id "XM_029778970.2"; product "bone morphogenetic protein 1, transcript variant X6"; exon_number "16"; model_evidence "Supporting evidence includes similarity to: 100% coverage of the annotated genomic feature by RNAseq alignments, including 4 samples with support for all annotated introns";
NC_043000.1	Gnomon	exon	51497834	51498066	.	+	.	gene_id "LOC115210389"; db_xref "GeneID:115210389"; gbkey "mRNA"; gene "LOC115210389"; ID ""; gene_name "LOC115210389"; transcript_id "XM_029778970.2"; product "bone morphogenetic protein 1, transcript variant X6"; exon_number "17"; model_evidence "Supporting evidence includes similarity to: 100% coverage of the annotated genomic feature by RNAseq alignments, including 4 samples with support for all annotated introns";
NC_043000.1	Gnomon	exon	51577463	51577528	.	+	.	gene_id "LOC115210389"; db_xref "GeneID:115210389"; gbkey "mRNA"; gene "LOC115210389"; ID ""; gene_name "LOC115210389"; transcript_id "XM_029778970.2"; product "bone morphogenetic protein 1, transcript variant X6"; exon_number "18"; model_evidence "Supporting evidence includes similarity to: 100% coverage of the annotated genomic feature by RNAseq alignments, including 4 samples with support for all annotated introns";
NC_043000.1	Gnomon	exon	51619442	51619489	.	+	.	gene_id "LOC115210389"; db_xref "GeneID:115210389"; gbkey "mRNA"; gene "LOC115210389"; ID ""; gene_name "LOC115210389"; transcript_id "XM_029778970.2"; product "bone morphogenetic protein 1, transcript variant X6"; exon_number "19"; model_evidence "Supporting evidence includes similarity to: 100% coverage of the annotated genomic feature by RNAseq alignments, including 4 samples with support for all annotated introns";
NC_043000.1	Gnomon	exon	51798454	51798649	.	+	.	gene_id "LOC115210389"; db_xref "GeneID:115210389"; gbkey "mRNA"; gene "LOC115210389"; ID ""; gene_name "LOC115210389"; transcript_id "XM_029778970.2"; product "bone morphogenetic protein 1, transcript variant X6"; exon_number "20"; model_evidence "Supporting evidence includes similarity to: 100% coverage of the annotated genomic feature by RNAseq alignments, including 4 samples with support for all annotated introns";
NC_043000.1	Gnomon	exon	51873860	51874050	.	+	.	gene_id "LOC115210389"; db_xref "GeneID:115210389"; gbkey "mRNA"; gene "LOC115210389"; ID ""; gene_name "LOC115210389"; transcript_id "XM_029778970.2"; product "bone morphogenetic protein 1, transcript variant X6"; exon_number "21"; model_evidence "Supporting evidence includes similarity to: 100% coverage of the annotated genomic feature by RNAseq alignments, including 4 samples with support for all annotated introns";
NC_043000.1	Gnomon	exon	51890011	51890049	.	+	.	gene_id "LOC115210389"; db_xref "GeneID:115210389"; gbkey "mRNA"; gene "LOC115210389"; ID ""; gene_name "LOC115210389"; transcript_id "XM_029778970.2"; product "bone morphogenetic protein 1, transcript variant X6"; exon_number "22"; model_evidence "Supporting evidence includes similarity to: 100% coverage of the annotated genomic feature by RNAseq alignments, including 4 samples with support for all annotated introns";
NC_043000.1	Gnomon	exon	51894642	51894813	.	+	.	gene_id "LOC115210389"; db_xref "GeneID:115210389"; gbkey "mRNA"; gene "LOC115210389"; ID ""; gene_name "LOC115210389"; transcript_id "XM_029778970.2"; product "bone morphogenetic protein 1, transcript variant X6"; exon_number "23"; model_evidence "Supporting evidence includes similarity to: 100% coverage of the annotated genomic feature by RNAseq alignments, including 4 samples with support for all annotated introns";
NC_043000.1	Gnomon	exon	51895867	51896087	.	+	.	gene_id "LOC115210389"; db_xref "GeneID:115210389"; gbkey "mRNA"; gene "LOC115210389"; ID ""; gene_name "LOC115210389"; transcript_id "XM_029778970.2"; product "bone morphogenetic protein 1, transcript variant X6"; exon_number "24"; model_evidence "Supporting evidence includes similarity to: 100% coverage of the annotated genomic feature by RNAseq alignments, including 4 samples with support for all annotated introns";
NC_043000.1	Gnomon	exon	51899762	51901615	.	+	.	gene_id "LOC115210389"; db_xref "GeneID:115210389"; gbkey "mRNA"; gene "LOC115210389"; ID ""; gene_name "LOC115210389"; transcript_id "XM_029778970.2"; product "bone morphogenetic protein 1, transcript variant X6"; exon_number "25"; model_evidence "Supporting evidence includes similarity to: 100% coverage of the annotated genomic feature by RNAseq alignments, including 4 samples with support for all annotated introns";
NC_043000.1	Gnomon	start_codon	50615013	50615015	.	+	0	gene_id "LOC115210389"; db_xref "GeneID:115210389"; gbkey "CDS"; gene "LOC115210389"; ID ""; gene_name "LOC115210389"; transcript_id "XM_029778970.2"; product "bone morphogenetic protein 1 isoform X5"; protein_id "XP_029634830.1"; exon_number "9";
NC_043000.1	Gnomon	stop_codon	51899884	51899886	.	+	0	gene_id "LOC115210389"; db_xref "GeneID:115210389"; gbkey "CDS"; gene "LOC115210389"; ID ""; gene_name "LOC115210389"; transcript_id "XM_029778970.2"; product "bone morphogenetic protein 1 isoform X5"; protein_id "XP_029634830.1"; exon_number "25";
NC_043000.1	Gnomon	transcript	48913630	51901615	.	+	.	gene_id "LOC115210389"; ID "XM_029778971.2"; gene_name "LOC115210389"; transcript_id "XM_029778971.2";
NC_043000.1	Gnomon	CDS	50615013	50615015	.	+	0	gene_id "LOC115210389"; db_xref "GeneID:115210389"; gbkey "CDS"; gene "LOC115210389"; ID ""; gene_name "LOC115210389"; transcript_id "XM_029778971.2"; product "bone morphogenetic protein 1 isoform X6"; protein_id "XP_029634831.1"; exon_number "9";
NC_043000.1	Gnomon	CDS	51099475	51099547	.	+	0	gene_id "LOC115210389"; db_xref "GeneID:115210389"; gbkey "CDS"; gene "LOC115210389"; ID ""; gene_name "LOC115210389"; transcript_id "XM_029778971.2"; product "bone morphogenetic protein 1 isoform X6"; protein_id "XP_029634831.1"; exon_number "10";
NC_043000.1	Gnomon	CDS	51105499	51105546	.	+	2	gene_id "LOC115210389"; db_xref "GeneID:115210389"; gbkey "CDS"; gene "LOC115210389"; ID ""; gene_name "LOC115210389"; transcript_id "XM_029778971.2"; product "bone morphogenetic protein 1 isoform X6"; protein_id "XP_029634831.1"; exon_number "11";
NC_043000.1	Gnomon	CDS	51162386	51162566	.	+	2	gene_id "LOC115210389"; db_xref "GeneID:115210389"; gbkey "CDS"; gene "LOC115210389"; ID ""; gene_name "LOC115210389"; transcript_id "XM_029778971.2"; product "bone morphogenetic protein 1 isoform X6"; protein_id "XP_029634831.1"; exon_number "12";
NC_043000.1	Gnomon	CDS	51201218	51201253	.	+	1	gene_id "LOC115210389"; db_xref "GeneID:115210389"; gbkey "CDS"; gene "LOC115210389"; ID ""; gene_name "LOC115210389"; transcript_id "XM_029778971.2"; product "bone morphogenetic protein 1 isoform X6"; protein_id "XP_029634831.1"; exon_number "13";
NC_043000.1	Gnomon	CDS	51275249	51275457	.	+	1	gene_id "LOC115210389"; db_xref "GeneID:115210389"; gbkey "CDS"; gene "LOC115210389"; ID ""; gene_name "LOC115210389"; transcript_id "XM_029778971.2"; product "bone morphogenetic protein 1 isoform X6"; protein_id "XP_029634831.1"; exon_number "14";
NC_043000.1	Gnomon	CDS	51314536	51314598	.	+	2	gene_id "LOC115210389"; db_xref "GeneID:115210389"; gbkey "CDS"; gene "LOC115210389"; ID ""; gene_name "LOC115210389"; transcript_id "XM_029778971.2"; product "bone morphogenetic protein 1 isoform X6"; protein_id "XP_029634831.1"; exon_number "15";
NC_043000.1	Gnomon	CDS	51365513	51365726	.	+	2	gene_id "LOC115210389"; db_xref "GeneID:115210389"; gbkey "CDS"; gene "LOC115210389"; ID ""; gene_name "LOC115210389"; transcript_id "XM_029778971.2"; product "bone morphogenetic protein 1 isoform X6"; protein_id "XP_029634831.1"; exon_number "16";
NC_043000.1	Gnomon	CDS	51391974	51392045	.	+	1	gene_id "LOC115210389"; db_xref "GeneID:115210389"; gbkey "CDS"; gene "LOC115210389"; ID ""; gene_name "LOC115210389"; transcript_id "XM_029778971.2"; product "bone morphogenetic protein 1 isoform X6"; protein_id "XP_029634831.1"; exon_number "17";
NC_043000.1	Gnomon	CDS	51497834	51498066	.	+	1	gene_id "LOC115210389"; db_xref "GeneID:115210389"; gbkey "CDS"; gene "LOC115210389"; ID ""; gene_name "LOC115210389"; transcript_id "XM_029778971.2"; product "bone morphogenetic protein 1 isoform X6"; protein_id "XP_029634831.1"; exon_number "18";
NC_043000.1	Gnomon	CDS	51577463	51577528	.	+	2	gene_id "LOC115210389"; db_xref "GeneID:115210389"; gbkey "CDS"; gene "LOC115210389"; ID ""; gene_name "LOC115210389"; transcript_id "XM_029778971.2"; product "bone morphogenetic protein 1 isoform X6"; protein_id "XP_029634831.1"; exon_number "19";
NC_043000.1	Gnomon	CDS	51798454	51798649	.	+	2	gene_id "LOC115210389"; db_xref "GeneID:115210389"; gbkey "CDS"; gene "LOC115210389"; ID ""; gene_name "LOC115210389"; transcript_id "XM_029778971.2"; product "bone morphogenetic protein 1 isoform X6"; protein_id "XP_029634831.1"; exon_number "20";
NC_043000.1	Gnomon	CDS	51873860	51874050	.	+	1	gene_id "LOC115210389"; db_xref "GeneID:115210389"; gbkey "CDS"; gene "LOC115210389"; ID ""; gene_name "LOC115210389"; transcript_id "XM_029778971.2"; product "bone morphogenetic protein 1 isoform X6"; protein_id "XP_029634831.1"; exon_number "21";
NC_043000.1	Gnomon	CDS	51890011	51890049	.	+	2	gene_id "LOC115210389"; db_xref "GeneID:115210389"; gbkey "CDS"; gene "LOC115210389"; ID ""; gene_name "LOC115210389"; transcript_id "XM_029778971.2"; product "bone morphogenetic protein 1 isoform X6"; protein_id "XP_029634831.1"; exon_number "22";
NC_043000.1	Gnomon	CDS	51894642	51894813	.	+	2	gene_id "LOC115210389"; db_xref "GeneID:115210389"; gbkey "CDS"; gene "LOC115210389"; ID ""; gene_name "LOC115210389"; transcript_id "XM_029778971.2"; product "bone morphogenetic protein 1 isoform X6"; protein_id "XP_029634831.1"; exon_number "23";
NC_043000.1	Gnomon	CDS	51895867	51896087	.	+	1	gene_id "LOC115210389"; db_xref "GeneID:115210389"; gbkey "CDS"; gene "LOC115210389"; ID ""; gene_name "LOC115210389"; transcript_id "XM_029778971.2"; product "bone morphogenetic protein 1 isoform X6"; protein_id "XP_029634831.1"; exon_number "24";
NC_043000.1	Gnomon	CDS	51899762	51899883	.	+	2	gene_id "LOC115210389"; db_xref "GeneID:115210389"; gbkey "CDS"; gene "LOC115210389"; ID ""; gene_name "LOC115210389"; transcript_id "XM_029778971.2"; product "bone morphogenetic protein 1 isoform X6"; protein_id "XP_029634831.1"; exon_number "25";
NC_043000.1	Gnomon	exon	48913630	48913722	.	+	.	gene_id "LOC115210389"; db_xref "GeneID:115210389"; gbkey "mRNA"; gene "LOC115210389"; ID ""; gene_name "LOC115210389"; transcript_id "XM_029778971.2"; product "bone morphogenetic protein 1, transcript variant X7"; exon_number "1"; model_evidence "Supporting evidence includes similarity to: 100% coverage of the annotated genomic feature by RNAseq alignments, including 2 samples with support for all annotated introns";
NC_043000.1	Gnomon	exon	49163738	49163796	.	+	.	gene_id "LOC115210389"; db_xref "GeneID:115210389"; gbkey "mRNA"; gene "LOC115210389"; ID ""; gene_name "LOC115210389"; transcript_id "XM_029778971.2"; product "bone morphogenetic protein 1, transcript variant X7"; exon_number "2"; model_evidence "Supporting evidence includes similarity to: 100% coverage of the annotated genomic feature by RNAseq alignments, including 2 samples with support for all annotated introns";
NC_043000.1	Gnomon	exon	49286250	49286530	.	+	.	gene_id "LOC115210389"; db_xref "GeneID:115210389"; gbkey "mRNA"; gene "LOC115210389"; ID ""; gene_name "LOC115210389"; transcript_id "XM_029778971.2"; product "bone morphogenetic protein 1, transcript variant X7"; exon_number "3"; model_evidence "Supporting evidence includes similarity to: 100% coverage of the annotated genomic feature by RNAseq alignments, including 2 samples with support for all annotated introns";
NC_043000.1	Gnomon	exon	49521998	49522051	.	+	.	gene_id "LOC115210389"; db_xref "GeneID:115210389"; gbkey "mRNA"; gene "LOC115210389"; ID ""; gene_name "LOC115210389"; transcript_id "XM_029778971.2"; product "bone morphogenetic protein 1, transcript variant X7"; exon_number "4"; model_evidence "Supporting evidence includes similarity to: 100% coverage of the annotated genomic feature by RNAseq alignments, including 2 samples with support for all annotated introns";
NC_043000.1	Gnomon	exon	49817830	49817902	.	+	.	gene_id "LOC115210389"; db_xref "GeneID:115210389"; gbkey "mRNA"; gene "LOC115210389"; ID ""; gene_name "LOC115210389"; transcript_id "XM_029778971.2"; product "bone morphogenetic protein 1, transcript variant X7"; exon_number "5"; model_evidence "Supporting evidence includes similarity to: 100% coverage of the annotated genomic feature by RNAseq alignments, including 2 samples with support for all annotated introns";
NC_043000.1	Gnomon	exon	49847341	49847496	.	+	.	gene_id "LOC115210389"; db_xref "GeneID:115210389"; gbkey "mRNA"; gene "LOC115210389"; ID ""; gene_name "LOC115210389"; transcript_id "XM_029778971.2"; product "bone morphogenetic protein 1, transcript variant X7"; exon_number "6"; model_evidence "Supporting evidence includes similarity to: 100% coverage of the annotated genomic feature by RNAseq alignments, including 2 samples with support for all annotated introns";
NC_043000.1	Gnomon	exon	50035630	50035964	.	+	.	gene_id "LOC115210389"; db_xref "GeneID:115210389"; gbkey "mRNA"; gene "LOC115210389"; ID ""; gene_name "LOC115210389"; transcript_id "XM_029778971.2"; product "bone morphogenetic protein 1, transcript variant X7"; exon_number "7"; model_evidence "Supporting evidence includes similarity to: 100% coverage of the annotated genomic feature by RNAseq alignments, including 2 samples with support for all annotated introns";
NC_043000.1	Gnomon	exon	50414253	50414342	.	+	.	gene_id "LOC115210389"; db_xref "GeneID:115210389"; gbkey "mRNA"; gene "LOC115210389"; ID ""; gene_name "LOC115210389"; transcript_id "XM_029778971.2"; product "bone morphogenetic protein 1, transcript variant X7"; exon_number "8"; model_evidence "Supporting evidence includes similarity to: 100% coverage of the annotated genomic feature by RNAseq alignments, including 2 samples with support for all annotated introns";
NC_043000.1	Gnomon	exon	50614961	50615015	.	+	.	gene_id "LOC115210389"; db_xref "GeneID:115210389"; gbkey "mRNA"; gene "LOC115210389"; ID ""; gene_name "LOC115210389"; transcript_id "XM_029778971.2"; product "bone morphogenetic protein 1, transcript variant X7"; exon_number "9"; model_evidence "Supporting evidence includes similarity to: 100% coverage of the annotated genomic feature by RNAseq alignments, including 2 samples with support for all annotated introns";
NC_043000.1	Gnomon	exon	51099475	51099547	.	+	.	gene_id "LOC115210389"; db_xref "GeneID:115210389"; gbkey "mRNA"; gene "LOC115210389"; ID ""; gene_name "LOC115210389"; transcript_id "XM_029778971.2"; product "bone morphogenetic protein 1, transcript variant X7"; exon_number "10"; model_evidence "Supporting evidence includes similarity to: 100% coverage of the annotated genomic feature by RNAseq alignments, including 2 samples with support for all annotated introns";
NC_043000.1	Gnomon	exon	51105499	51105546	.	+	.	gene_id "LOC115210389"; db_xref "GeneID:115210389"; gbkey "mRNA"; gene "LOC115210389"; ID ""; gene_name "LOC115210389"; transcript_id "XM_029778971.2"; product "bone morphogenetic protein 1, transcript variant X7"; exon_number "11"; model_evidence "Supporting evidence includes similarity to: 100% coverage of the annotated genomic feature by RNAseq alignments, including 2 samples with support for all annotated introns";
NC_043000.1	Gnomon	exon	51162386	51162566	.	+	.	gene_id "LOC115210389"; db_xref "GeneID:115210389"; gbkey "mRNA"; gene "LOC115210389"; ID ""; gene_name "LOC115210389"; transcript_id "XM_029778971.2"; product "bone morphogenetic protein 1, transcript variant X7"; exon_number "12"; model_evidence "Supporting evidence includes similarity to: 100% coverage of the annotated genomic feature by RNAseq alignments, including 2 samples with support for all annotated introns";
NC_043000.1	Gnomon	exon	51201218	51201253	.	+	.	gene_id "LOC115210389"; db_xref "GeneID:115210389"; gbkey "mRNA"; gene "LOC115210389"; ID ""; gene_name "LOC115210389"; transcript_id "XM_029778971.2"; product "bone morphogenetic protein 1, transcript variant X7"; exon_number "13"; model_evidence "Supporting evidence includes similarity to: 100% coverage of the annotated genomic feature by RNAseq alignments, including 2 samples with support for all annotated introns";
NC_043000.1	Gnomon	exon	51275249	51275457	.	+	.	gene_id "LOC115210389"; db_xref "GeneID:115210389"; gbkey "mRNA"; gene "LOC115210389"; ID ""; gene_name "LOC115210389"; transcript_id "XM_029778971.2"; product "bone morphogenetic protein 1, transcript variant X7"; exon_number "14"; model_evidence "Supporting evidence includes similarity to: 100% coverage of the annotated genomic feature by RNAseq alignments, including 2 samples with support for all annotated introns";
NC_043000.1	Gnomon	exon	51314536	51314598	.	+	.	gene_id "LOC115210389"; db_xref "GeneID:115210389"; gbkey "mRNA"; gene "LOC115210389"; ID ""; gene_name "LOC115210389"; transcript_id "XM_029778971.2"; product "bone morphogenetic protein 1, transcript variant X7"; exon_number "15"; model_evidence "Supporting evidence includes similarity to: 100% coverage of the annotated genomic feature by RNAseq alignments, including 2 samples with support for all annotated introns";
NC_043000.1	Gnomon	exon	51365513	51365726	.	+	.	gene_id "LOC115210389"; db_xref "GeneID:115210389"; gbkey "mRNA"; gene "LOC115210389"; ID ""; gene_name "LOC115210389"; transcript_id "XM_029778971.2"; product "bone morphogenetic protein 1, transcript variant X7"; exon_number "16"; model_evidence "Supporting evidence includes similarity to: 100% coverage of the annotated genomic feature by RNAseq alignments, including 2 samples with support for all annotated introns";
NC_043000.1	Gnomon	exon	51391974	51392045	.	+	.	gene_id "LOC115210389"; db_xref "GeneID:115210389"; gbkey "mRNA"; gene "LOC115210389"; ID ""; gene_name "LOC115210389"; transcript_id "XM_029778971.2"; product "bone morphogenetic protein 1, transcript variant X7"; exon_number "17"; model_evidence "Supporting evidence includes similarity to: 100% coverage of the annotated genomic feature by RNAseq alignments, including 2 samples with support for all annotated introns";
NC_043000.1	Gnomon	exon	51497834	51498066	.	+	.	gene_id "LOC115210389"; db_xref "GeneID:115210389"; gbkey "mRNA"; gene "LOC115210389"; ID ""; gene_name "LOC115210389"; transcript_id "XM_029778971.2"; product "bone morphogenetic protein 1, transcript variant X7"; exon_number "18"; model_evidence "Supporting evidence includes similarity to: 100% coverage of the annotated genomic feature by RNAseq alignments, including 2 samples with support for all annotated introns";
NC_043000.1	Gnomon	exon	51577463	51577528	.	+	.	gene_id "LOC115210389"; db_xref "GeneID:115210389"; gbkey "mRNA"; gene "LOC115210389"; ID ""; gene_name "LOC115210389"; transcript_id "XM_029778971.2"; product "bone morphogenetic protein 1, transcript variant X7"; exon_number "19"; model_evidence "Supporting evidence includes similarity to: 100% coverage of the annotated genomic feature by RNAseq alignments, including 2 samples with support for all annotated introns";
NC_043000.1	Gnomon	exon	51798454	51798649	.	+	.	gene_id "LOC115210389"; db_xref "GeneID:115210389"; gbkey "mRNA"; gene "LOC115210389"; ID ""; gene_name "LOC115210389"; transcript_id "XM_029778971.2"; product "bone morphogenetic protein 1, transcript variant X7"; exon_number "20"; model_evidence "Supporting evidence includes similarity to: 100% coverage of the annotated genomic feature by RNAseq alignments, including 2 samples with support for all annotated introns";
NC_043000.1	Gnomon	exon	51873860	51874050	.	+	.	gene_id "LOC115210389"; db_xref "GeneID:115210389"; gbkey "mRNA"; gene "LOC115210389"; ID ""; gene_name "LOC115210389"; transcript_id "XM_029778971.2"; product "bone morphogenetic protein 1, transcript variant X7"; exon_number "21"; model_evidence "Supporting evidence includes similarity to: 100% coverage of the annotated genomic feature by RNAseq alignments, including 2 samples with support for all annotated introns";
NC_043000.1	Gnomon	exon	51890011	51890049	.	+	.	gene_id "LOC115210389"; db_xref "GeneID:115210389"; gbkey "mRNA"; gene "LOC115210389"; ID ""; gene_name "LOC115210389"; transcript_id "XM_029778971.2"; product "bone morphogenetic protein 1, transcript variant X7"; exon_number "22"; model_evidence "Supporting evidence includes similarity to: 100% coverage of the annotated genomic feature by RNAseq alignments, including 2 samples with support for all annotated introns";
NC_043000.1	Gnomon	exon	51894642	51894813	.	+	.	gene_id "LOC115210389"; db_xref "GeneID:115210389"; gbkey "mRNA"; gene "LOC115210389"; ID ""; gene_name "LOC115210389"; transcript_id "XM_029778971.2"; product "bone morphogenetic protein 1, transcript variant X7"; exon_number "23"; model_evidence "Supporting evidence includes similarity to: 100% coverage of the annotated genomic feature by RNAseq alignments, including 2 samples with support for all annotated introns";
NC_043000.1	Gnomon	exon	51895867	51896087	.	+	.	gene_id "LOC115210389"; db_xref "GeneID:115210389"; gbkey "mRNA"; gene "LOC115210389"; ID ""; gene_name "LOC115210389"; transcript_id "XM_029778971.2"; product "bone morphogenetic protein 1, transcript variant X7"; exon_number "24"; model_evidence "Supporting evidence includes similarity to: 100% coverage of the annotated genomic feature by RNAseq alignments, including 2 samples with support for all annotated introns";
NC_043000.1	Gnomon	exon	51899762	51901615	.	+	.	gene_id "LOC115210389"; db_xref "GeneID:115210389"; gbkey "mRNA"; gene "LOC115210389"; ID ""; gene_name "LOC115210389"; transcript_id "XM_029778971.2"; product "bone morphogenetic protein 1, transcript variant X7"; exon_number "25"; model_evidence "Supporting evidence includes similarity to: 100% coverage of the annotated genomic feature by RNAseq alignments, including 2 samples with support for all annotated introns";
NC_043000.1	Gnomon	start_codon	50615013	50615015	.	+	0	gene_id "LOC115210389"; db_xref "GeneID:115210389"; gbkey "CDS"; gene "LOC115210389"; ID ""; gene_name "LOC115210389"; transcript_id "XM_029778971.2"; product "bone morphogenetic protein 1 isoform X6"; protein_id "XP_029634831.1"; exon_number "9";
NC_043000.1	Gnomon	stop_codon	51899884	51899886	.	+	0	gene_id "LOC115210389"; db_xref "GeneID:115210389"; gbkey "CDS"; gene "LOC115210389"; ID ""; gene_name "LOC115210389"; transcript_id "XM_029778971.2"; product "bone morphogenetic protein 1 isoform X6"; protein_id "XP_029634831.1"; exon_number "25";
NC_043000.1	Gnomon	transcript	50926528	51901598	.	+	.	gene_id "LOC115210389"; ID "XM_029778972.2"; gene_name "LOC115210389"; transcript_id "XM_029778972.2";
NC_043000.1	Gnomon	CDS	51099475	51099547	.	+	0	gene_id "LOC115210389"; db_xref "GeneID:115210389"; gbkey "CDS"; gene "LOC115210389"; ID ""; gene_name "LOC115210389"; transcript_id "XM_029778972.2"; product "bone morphogenetic protein 1 isoform X7"; protein_id "XP_029634832.1"; exon_number "2";
NC_043000.1	Gnomon	CDS	51162386	51162566	.	+	2	gene_id "LOC115210389"; db_xref "GeneID:115210389"; gbkey "CDS"; gene "LOC115210389"; ID ""; gene_name "LOC115210389"; transcript_id "XM_029778972.2"; product "bone morphogenetic protein 1 isoform X7"; protein_id "XP_029634832.1"; exon_number "3";
NC_043000.1	Gnomon	CDS	51201218	51201253	.	+	1	gene_id "LOC115210389"; db_xref "GeneID:115210389"; gbkey "CDS"; gene "LOC115210389"; ID ""; gene_name "LOC115210389"; transcript_id "XM_029778972.2"; product "bone morphogenetic protein 1 isoform X7"; protein_id "XP_029634832.1"; exon_number "4";
NC_043000.1	Gnomon	CDS	51275249	51275457	.	+	1	gene_id "LOC115210389"; db_xref "GeneID:115210389"; gbkey "CDS"; gene "LOC115210389"; ID ""; gene_name "LOC115210389"; transcript_id "XM_029778972.2"; product "bone morphogenetic protein 1 isoform X7"; protein_id "XP_029634832.1"; exon_number "5";
NC_043000.1	Gnomon	CDS	51314536	51314598	.	+	2	gene_id "LOC115210389"; db_xref "GeneID:115210389"; gbkey "CDS"; gene "LOC115210389"; ID ""; gene_name "LOC115210389"; transcript_id "XM_029778972.2"; product "bone morphogenetic protein 1 isoform X7"; protein_id "XP_029634832.1"; exon_number "6";
NC_043000.1	Gnomon	CDS	51365513	51365726	.	+	2	gene_id "LOC115210389"; db_xref "GeneID:115210389"; gbkey "CDS"; gene "LOC115210389"; ID ""; gene_name "LOC115210389"; transcript_id "XM_029778972.2"; product "bone morphogenetic protein 1 isoform X7"; protein_id "XP_029634832.1"; exon_number "7";
NC_043000.1	Gnomon	CDS	51391974	51392045	.	+	1	gene_id "LOC115210389"; db_xref "GeneID:115210389"; gbkey "CDS"; gene "LOC115210389"; ID ""; gene_name "LOC115210389"; transcript_id "XM_029778972.2"; product "bone morphogenetic protein 1 isoform X7"; protein_id "XP_029634832.1"; exon_number "8";
NC_043000.1	Gnomon	CDS	51497834	51498066	.	+	1	gene_id "LOC115210389"; db_xref "GeneID:115210389"; gbkey "CDS"; gene "LOC115210389"; ID ""; gene_name "LOC115210389"; transcript_id "XM_029778972.2"; product "bone morphogenetic protein 1 isoform X7"; protein_id "XP_029634832.1"; exon_number "9";
NC_043000.1	Gnomon	CDS	51577463	51577528	.	+	2	gene_id "LOC115210389"; db_xref "GeneID:115210389"; gbkey "CDS"; gene "LOC115210389"; ID ""; gene_name "LOC115210389"; transcript_id "XM_029778972.2"; product "bone morphogenetic protein 1 isoform X7"; protein_id "XP_029634832.1"; exon_number "10";
NC_043000.1	Gnomon	CDS	51619442	51619489	.	+	2	gene_id "LOC115210389"; db_xref "GeneID:115210389"; gbkey "CDS"; gene "LOC115210389"; ID ""; gene_name "LOC115210389"; transcript_id "XM_029778972.2"; product "bone morphogenetic protein 1 isoform X7"; protein_id "XP_029634832.1"; exon_number "11";
NC_043000.1	Gnomon	CDS	51798454	51798649	.	+	2	gene_id "LOC115210389"; db_xref "GeneID:115210389"; gbkey "CDS"; gene "LOC115210389"; ID ""; gene_name "LOC115210389"; transcript_id "XM_029778972.2"; product "bone morphogenetic protein 1 isoform X7"; protein_id "XP_029634832.1"; exon_number "12";
NC_043000.1	Gnomon	CDS	51873860	51874050	.	+	1	gene_id "LOC115210389"; db_xref "GeneID:115210389"; gbkey "CDS"; gene "LOC115210389"; ID ""; gene_name "LOC115210389"; transcript_id "XM_029778972.2"; product "bone morphogenetic protein 1 isoform X7"; protein_id "XP_029634832.1"; exon_number "13";
NC_043000.1	Gnomon	CDS	51890011	51890049	.	+	2	gene_id "LOC115210389"; db_xref "GeneID:115210389"; gbkey "CDS"; gene "LOC115210389"; ID ""; gene_name "LOC115210389"; transcript_id "XM_029778972.2"; product "bone morphogenetic protein 1 isoform X7"; protein_id "XP_029634832.1"; exon_number "14";
NC_043000.1	Gnomon	CDS	51894642	51894813	.	+	2	gene_id "LOC115210389"; db_xref "GeneID:115210389"; gbkey "CDS"; gene "LOC115210389"; ID ""; gene_name "LOC115210389"; transcript_id "XM_029778972.2"; product "bone morphogenetic protein 1 isoform X7"; protein_id "XP_029634832.1"; exon_number "15";
NC_043000.1	Gnomon	CDS	51895867	51896087	.	+	1	gene_id "LOC115210389"; db_xref "GeneID:115210389"; gbkey "CDS"; gene "LOC115210389"; ID ""; gene_name "LOC115210389"; transcript_id "XM_029778972.2"; product "bone morphogenetic protein 1 isoform X7"; protein_id "XP_029634832.1"; exon_number "16";
NC_043000.1	Gnomon	CDS	51899762	51899883	.	+	2	gene_id "LOC115210389"; db_xref "GeneID:115210389"; gbkey "CDS"; gene "LOC115210389"; ID ""; gene_name "LOC115210389"; transcript_id "XM_029778972.2"; product "bone morphogenetic protein 1 isoform X7"; protein_id "XP_029634832.1"; exon_number "17";
NC_043000.1	Gnomon	exon	50926528	50927445	.	+	.	gene_id "LOC115210389"; db_xref "GeneID:115210389"; gbkey "mRNA"; gene "LOC115210389"; ID ""; gene_name "LOC115210389"; transcript_id "XM_029778972.2"; product "bone morphogenetic protein 1, transcript variant X8"; exon_number "1"; model_evidence "Supporting evidence includes similarity to: 100% coverage of the annotated genomic feature by RNAseq alignments, including 4 samples with support for all annotated introns";
NC_043000.1	Gnomon	exon	51099475	51099547	.	+	.	gene_id "LOC115210389"; db_xref "GeneID:115210389"; gbkey "mRNA"; gene "LOC115210389"; ID ""; gene_name "LOC115210389"; transcript_id "XM_029778972.2"; product "bone morphogenetic protein 1, transcript variant X8"; exon_number "2"; model_evidence "Supporting evidence includes similarity to: 100% coverage of the annotated genomic feature by RNAseq alignments, including 4 samples with support for all annotated introns";
NC_043000.1	Gnomon	exon	51162386	51162566	.	+	.	gene_id "LOC115210389"; db_xref "GeneID:115210389"; gbkey "mRNA"; gene "LOC115210389"; ID ""; gene_name "LOC115210389"; transcript_id "XM_029778972.2"; product "bone morphogenetic protein 1, transcript variant X8"; exon_number "3"; model_evidence "Supporting evidence includes similarity to: 100% coverage of the annotated genomic feature by RNAseq alignments, including 4 samples with support for all annotated introns";
NC_043000.1	Gnomon	exon	51201218	51201253	.	+	.	gene_id "LOC115210389"; db_xref "GeneID:115210389"; gbkey "mRNA"; gene "LOC115210389"; ID ""; gene_name "LOC115210389"; transcript_id "XM_029778972.2"; product "bone morphogenetic protein 1, transcript variant X8"; exon_number "4"; model_evidence "Supporting evidence includes similarity to: 100% coverage of the annotated genomic feature by RNAseq alignments, including 4 samples with support for all annotated introns";
NC_043000.1	Gnomon	exon	51275249	51275457	.	+	.	gene_id "LOC115210389"; db_xref "GeneID:115210389"; gbkey "mRNA"; gene "LOC115210389"; ID ""; gene_name "LOC115210389"; transcript_id "XM_029778972.2"; product "bone morphogenetic protein 1, transcript variant X8"; exon_number "5"; model_evidence "Supporting evidence includes similarity to: 100% coverage of the annotated genomic feature by RNAseq alignments, including 4 samples with support for all annotated introns";
NC_043000.1	Gnomon	exon	51314536	51314598	.	+	.	gene_id "LOC115210389"; db_xref "GeneID:115210389"; gbkey "mRNA"; gene "LOC115210389"; ID ""; gene_name "LOC115210389"; transcript_id "XM_029778972.2"; product "bone morphogenetic protein 1, transcript variant X8"; exon_number "6"; model_evidence "Supporting evidence includes similarity to: 100% coverage of the annotated genomic feature by RNAseq alignments, including 4 samples with support for all annotated introns";
NC_043000.1	Gnomon	exon	51365513	51365726	.	+	.	gene_id "LOC115210389"; db_xref "GeneID:115210389"; gbkey "mRNA"; gene "LOC115210389"; ID ""; gene_name "LOC115210389"; transcript_id "XM_029778972.2"; product "bone morphogenetic protein 1, transcript variant X8"; exon_number "7"; model_evidence "Supporting evidence includes similarity to: 100% coverage of the annotated genomic feature by RNAseq alignments, including 4 samples with support for all annotated introns";
NC_043000.1	Gnomon	exon	51391974	51392045	.	+	.	gene_id "LOC115210389"; db_xref "GeneID:115210389"; gbkey "mRNA"; gene "LOC115210389"; ID ""; gene_name "LOC115210389"; transcript_id "XM_029778972.2"; product "bone morphogenetic protein 1, transcript variant X8"; exon_number "8"; model_evidence "Supporting evidence includes similarity to: 100% coverage of the annotated genomic feature by RNAseq alignments, including 4 samples with support for all annotated introns";
NC_043000.1	Gnomon	exon	51497834	51498066	.	+	.	gene_id "LOC115210389"; db_xref "GeneID:115210389"; gbkey "mRNA"; gene "LOC115210389"; ID ""; gene_name "LOC115210389"; transcript_id "XM_029778972.2"; product "bone morphogenetic protein 1, transcript variant X8"; exon_number "9"; model_evidence "Supporting evidence includes similarity to: 100% coverage of the annotated genomic feature by RNAseq alignments, including 4 samples with support for all annotated introns";
NC_043000.1	Gnomon	exon	51577463	51577528	.	+	.	gene_id "LOC115210389"; db_xref "GeneID:115210389"; gbkey "mRNA"; gene "LOC115210389"; ID ""; gene_name "LOC115210389"; transcript_id "XM_029778972.2"; product "bone morphogenetic protein 1, transcript variant X8"; exon_number "10"; model_evidence "Supporting evidence includes similarity to: 100% coverage of the annotated genomic feature by RNAseq alignments, including 4 samples with support for all annotated introns";
NC_043000.1	Gnomon	exon	51619442	51619489	.	+	.	gene_id "LOC115210389"; db_xref "GeneID:115210389"; gbkey "mRNA"; gene "LOC115210389"; ID ""; gene_name "LOC115210389"; transcript_id "XM_029778972.2"; product "bone morphogenetic protein 1, transcript variant X8"; exon_number "11"; model_evidence "Supporting evidence includes similarity to: 100% coverage of the annotated genomic feature by RNAseq alignments, including 4 samples with support for all annotated introns";
NC_043000.1	Gnomon	exon	51798454	51798649	.	+	.	gene_id "LOC115210389"; db_xref "GeneID:115210389"; gbkey "mRNA"; gene "LOC115210389"; ID ""; gene_name "LOC115210389"; transcript_id "XM_029778972.2"; product "bone morphogenetic protein 1, transcript variant X8"; exon_number "12"; model_evidence "Supporting evidence includes similarity to: 100% coverage of the annotated genomic feature by RNAseq alignments, including 4 samples with support for all annotated introns";
NC_043000.1	Gnomon	exon	51873860	51874050	.	+	.	gene_id "LOC115210389"; db_xref "GeneID:115210389"; gbkey "mRNA"; gene "LOC115210389"; ID ""; gene_name "LOC115210389"; transcript_id "XM_029778972.2"; product "bone morphogenetic protein 1, transcript variant X8"; exon_number "13"; model_evidence "Supporting evidence includes similarity to: 100% coverage of the annotated genomic feature by RNAseq alignments, including 4 samples with support for all annotated introns";
NC_043000.1	Gnomon	exon	51890011	51890049	.	+	.	gene_id "LOC115210389"; db_xref "GeneID:115210389"; gbkey "mRNA"; gene "LOC115210389"; ID ""; gene_name "LOC115210389"; transcript_id "XM_029778972.2"; product "bone morphogenetic protein 1, transcript variant X8"; exon_number "14"; model_evidence "Supporting evidence includes similarity to: 100% coverage of the annotated genomic feature by RNAseq alignments, including 4 samples with support for all annotated introns";
NC_043000.1	Gnomon	exon	51894642	51894813	.	+	.	gene_id "LOC115210389"; db_xref "GeneID:115210389"; gbkey "mRNA"; gene "LOC115210389"; ID ""; gene_name "LOC115210389"; transcript_id "XM_029778972.2"; product "bone morphogenetic protein 1, transcript variant X8"; exon_number "15"; model_evidence "Supporting evidence includes similarity to: 100% coverage of the annotated genomic feature by RNAseq alignments, including 4 samples with support for all annotated introns";
NC_043000.1	Gnomon	exon	51895867	51896087	.	+	.	gene_id "LOC115210389"; db_xref "GeneID:115210389"; gbkey "mRNA"; gene "LOC115210389"; ID ""; gene_name "LOC115210389"; transcript_id "XM_029778972.2"; product "bone morphogenetic protein 1, transcript variant X8"; exon_number "16"; model_evidence "Supporting evidence includes similarity to: 100% coverage of the annotated genomic feature by RNAseq alignments, including 4 samples with support for all annotated introns";
NC_043000.1	Gnomon	exon	51899762	51901598	.	+	.	gene_id "LOC115210389"; db_xref "GeneID:115210389"; gbkey "mRNA"; gene "LOC115210389"; ID ""; gene_name "LOC115210389"; transcript_id "XM_029778972.2"; product "bone morphogenetic protein 1, transcript variant X8"; exon_number "17"; model_evidence "Supporting evidence includes similarity to: 100% coverage of the annotated genomic feature by RNAseq alignments, including 4 samples with support for all annotated introns";
NC_043000.1	Gnomon	start_codon	51099475	51099477	.	+	0	gene_id "LOC115210389"; db_xref "GeneID:115210389"; gbkey "CDS"; gene "LOC115210389"; ID ""; gene_name "LOC115210389"; transcript_id "XM_029778972.2"; product "bone morphogenetic protein 1 isoform X7"; protein_id "XP_029634832.1"; exon_number "2";
NC_043000.1	Gnomon	stop_codon	51899884	51899886	.	+	0	gene_id "LOC115210389"; db_xref "GeneID:115210389"; gbkey "CDS"; gene "LOC115210389"; ID ""; gene_name "LOC115210389"; transcript_id "XM_029778972.2"; product "bone morphogenetic protein 1 isoform X7"; protein_id "XP_029634832.1"; exon_number "17";
NC_043000.1	Gnomon	transcript	48913630	51901615	.	+	.	gene_id "LOC115210389"; ID "XM_029778973.2"; gene_name "LOC115210389"; transcript_id "XM_029778973.2";
NC_043000.1	Gnomon	CDS	50615013	50615015	.	+	0	gene_id "LOC115210389"; db_xref "GeneID:115210389"; gbkey "CDS"; gene "LOC115210389"; ID ""; gene_name "LOC115210389"; transcript_id "XM_029778973.2"; product "bone morphogenetic protein 1 isoform X8"; protein_id "XP_029634833.1"; exon_number "9";
NC_043000.1	Gnomon	CDS	51099475	51099547	.	+	0	gene_id "LOC115210389"; db_xref "GeneID:115210389"; gbkey "CDS"; gene "LOC115210389"; ID ""; gene_name "LOC115210389"; transcript_id "XM_029778973.2"; product "bone morphogenetic protein 1 isoform X8"; protein_id "XP_029634833.1"; exon_number "10";
NC_043000.1	Gnomon	CDS	51105499	51105546	.	+	2	gene_id "LOC115210389"; db_xref "GeneID:115210389"; gbkey "CDS"; gene "LOC115210389"; ID ""; gene_name "LOC115210389"; transcript_id "XM_029778973.2"; product "bone morphogenetic protein 1 isoform X8"; protein_id "XP_029634833.1"; exon_number "11";
NC_043000.1	Gnomon	CDS	51162386	51162566	.	+	2	gene_id "LOC115210389"; db_xref "GeneID:115210389"; gbkey "CDS"; gene "LOC115210389"; ID ""; gene_name "LOC115210389"; transcript_id "XM_029778973.2"; product "bone morphogenetic protein 1 isoform X8"; protein_id "XP_029634833.1"; exon_number "12";
NC_043000.1	Gnomon	CDS	51201218	51201253	.	+	1	gene_id "LOC115210389"; db_xref "GeneID:115210389"; gbkey "CDS"; gene "LOC115210389"; ID ""; gene_name "LOC115210389"; transcript_id "XM_029778973.2"; product "bone morphogenetic protein 1 isoform X8"; protein_id "XP_029634833.1"; exon_number "13";
NC_043000.1	Gnomon	CDS	51275249	51275457	.	+	1	gene_id "LOC115210389"; db_xref "GeneID:115210389"; gbkey "CDS"; gene "LOC115210389"; ID ""; gene_name "LOC115210389"; transcript_id "XM_029778973.2"; product "bone morphogenetic protein 1 isoform X8"; protein_id "XP_029634833.1"; exon_number "14";
NC_043000.1	Gnomon	CDS	51365513	51365726	.	+	2	gene_id "LOC115210389"; db_xref "GeneID:115210389"; gbkey "CDS"; gene "LOC115210389"; ID ""; gene_name "LOC115210389"; transcript_id "XM_029778973.2"; product "bone morphogenetic protein 1 isoform X8"; protein_id "XP_029634833.1"; exon_number "15";
NC_043000.1	Gnomon	CDS	51391974	51392045	.	+	1	gene_id "LOC115210389"; db_xref "GeneID:115210389"; gbkey "CDS"; gene "LOC115210389"; ID ""; gene_name "LOC115210389"; transcript_id "XM_029778973.2"; product "bone morphogenetic protein 1 isoform X8"; protein_id "XP_029634833.1"; exon_number "16";
NC_043000.1	Gnomon	CDS	51497834	51498066	.	+	1	gene_id "LOC115210389"; db_xref "GeneID:115210389"; gbkey "CDS"; gene "LOC115210389"; ID ""; gene_name "LOC115210389"; transcript_id "XM_029778973.2"; product "bone morphogenetic protein 1 isoform X8"; protein_id "XP_029634833.1"; exon_number "17";
NC_043000.1	Gnomon	CDS	51577463	51577528	.	+	2	gene_id "LOC115210389"; db_xref "GeneID:115210389"; gbkey "CDS"; gene "LOC115210389"; ID ""; gene_name "LOC115210389"; transcript_id "XM_029778973.2"; product "bone morphogenetic protein 1 isoform X8"; protein_id "XP_029634833.1"; exon_number "18";
NC_043000.1	Gnomon	CDS	51619442	51619489	.	+	2	gene_id "LOC115210389"; db_xref "GeneID:115210389"; gbkey "CDS"; gene "LOC115210389"; ID ""; gene_name "LOC115210389"; transcript_id "XM_029778973.2"; product "bone morphogenetic protein 1 isoform X8"; protein_id "XP_029634833.1"; exon_number "19";
NC_043000.1	Gnomon	CDS	51798454	51798649	.	+	2	gene_id "LOC115210389"; db_xref "GeneID:115210389"; gbkey "CDS"; gene "LOC115210389"; ID ""; gene_name "LOC115210389"; transcript_id "XM_029778973.2"; product "bone morphogenetic protein 1 isoform X8"; protein_id "XP_029634833.1"; exon_number "20";
NC_043000.1	Gnomon	CDS	51873860	51874050	.	+	1	gene_id "LOC115210389"; db_xref "GeneID:115210389"; gbkey "CDS"; gene "LOC115210389"; ID ""; gene_name "LOC115210389"; transcript_id "XM_029778973.2"; product "bone morphogenetic protein 1 isoform X8"; protein_id "XP_029634833.1"; exon_number "21";
NC_043000.1	Gnomon	CDS	51890011	51890049	.	+	2	gene_id "LOC115210389"; db_xref "GeneID:115210389"; gbkey "CDS"; gene "LOC115210389"; ID ""; gene_name "LOC115210389"; transcript_id "XM_029778973.2"; product "bone morphogenetic protein 1 isoform X8"; protein_id "XP_029634833.1"; exon_number "22";
NC_043000.1	Gnomon	CDS	51894642	51894813	.	+	2	gene_id "LOC115210389"; db_xref "GeneID:115210389"; gbkey "CDS"; gene "LOC115210389"; ID ""; gene_name "LOC115210389"; transcript_id "XM_029778973.2"; product "bone morphogenetic protein 1 isoform X8"; protein_id "XP_029634833.1"; exon_number "23";
NC_043000.1	Gnomon	CDS	51895867	51896087	.	+	1	gene_id "LOC115210389"; db_xref "GeneID:115210389"; gbkey "CDS"; gene "LOC115210389"; ID ""; gene_name "LOC115210389"; transcript_id "XM_029778973.2"; product "bone morphogenetic protein 1 isoform X8"; protein_id "XP_029634833.1"; exon_number "24";
NC_043000.1	Gnomon	CDS	51899762	51899883	.	+	2	gene_id "LOC115210389"; db_xref "GeneID:115210389"; gbkey "CDS"; gene "LOC115210389"; ID ""; gene_name "LOC115210389"; transcript_id "XM_029778973.2"; product "bone morphogenetic protein 1 isoform X8"; protein_id "XP_029634833.1"; exon_number "25";
NC_043000.1	Gnomon	exon	48913630	48913722	.	+	.	gene_id "LOC115210389"; db_xref "GeneID:115210389"; gbkey "mRNA"; gene "LOC115210389"; ID ""; gene_name "LOC115210389"; transcript_id "XM_029778973.2"; product "bone morphogenetic protein 1, transcript variant X9"; exon_number "1"; model_evidence "Supporting evidence includes similarity to: 100% coverage of the annotated genomic feature by RNAseq alignments, including 5 samples with support for all annotated introns";
NC_043000.1	Gnomon	exon	49163738	49163796	.	+	.	gene_id "LOC115210389"; db_xref "GeneID:115210389"; gbkey "mRNA"; gene "LOC115210389"; ID ""; gene_name "LOC115210389"; transcript_id "XM_029778973.2"; product "bone morphogenetic protein 1, transcript variant X9"; exon_number "2"; model_evidence "Supporting evidence includes similarity to: 100% coverage of the annotated genomic feature by RNAseq alignments, including 5 samples with support for all annotated introns";
NC_043000.1	Gnomon	exon	49286250	49286530	.	+	.	gene_id "LOC115210389"; db_xref "GeneID:115210389"; gbkey "mRNA"; gene "LOC115210389"; ID ""; gene_name "LOC115210389"; transcript_id "XM_029778973.2"; product "bone morphogenetic protein 1, transcript variant X9"; exon_number "3"; model_evidence "Supporting evidence includes similarity to: 100% coverage of the annotated genomic feature by RNAseq alignments, including 5 samples with support for all annotated introns";
NC_043000.1	Gnomon	exon	49521998	49522051	.	+	.	gene_id "LOC115210389"; db_xref "GeneID:115210389"; gbkey "mRNA"; gene "LOC115210389"; ID ""; gene_name "LOC115210389"; transcript_id "XM_029778973.2"; product "bone morphogenetic protein 1, transcript variant X9"; exon_number "4"; model_evidence "Supporting evidence includes similarity to: 100% coverage of the annotated genomic feature by RNAseq alignments, including 5 samples with support for all annotated introns";
NC_043000.1	Gnomon	exon	49817830	49817902	.	+	.	gene_id "LOC115210389"; db_xref "GeneID:115210389"; gbkey "mRNA"; gene "LOC115210389"; ID ""; gene_name "LOC115210389"; transcript_id "XM_029778973.2"; product "bone morphogenetic protein 1, transcript variant X9"; exon_number "5"; model_evidence "Supporting evidence includes similarity to: 100% coverage of the annotated genomic feature by RNAseq alignments, including 5 samples with support for all annotated introns";
NC_043000.1	Gnomon	exon	49847341	49847496	.	+	.	gene_id "LOC115210389"; db_xref "GeneID:115210389"; gbkey "mRNA"; gene "LOC115210389"; ID ""; gene_name "LOC115210389"; transcript_id "XM_029778973.2"; product "bone morphogenetic protein 1, transcript variant X9"; exon_number "6"; model_evidence "Supporting evidence includes similarity to: 100% coverage of the annotated genomic feature by RNAseq alignments, including 5 samples with support for all annotated introns";
NC_043000.1	Gnomon	exon	50035630	50035964	.	+	.	gene_id "LOC115210389"; db_xref "GeneID:115210389"; gbkey "mRNA"; gene "LOC115210389"; ID ""; gene_name "LOC115210389"; transcript_id "XM_029778973.2"; product "bone morphogenetic protein 1, transcript variant X9"; exon_number "7"; model_evidence "Supporting evidence includes similarity to: 100% coverage of the annotated genomic feature by RNAseq alignments, including 5 samples with support for all annotated introns";
NC_043000.1	Gnomon	exon	50414253	50414342	.	+	.	gene_id "LOC115210389"; db_xref "GeneID:115210389"; gbkey "mRNA"; gene "LOC115210389"; ID ""; gene_name "LOC115210389"; transcript_id "XM_029778973.2"; product "bone morphogenetic protein 1, transcript variant X9"; exon_number "8"; model_evidence "Supporting evidence includes similarity to: 100% coverage of the annotated genomic feature by RNAseq alignments, including 5 samples with support for all annotated introns";
NC_043000.1	Gnomon	exon	50614961	50615015	.	+	.	gene_id "LOC115210389"; db_xref "GeneID:115210389"; gbkey "mRNA"; gene "LOC115210389"; ID ""; gene_name "LOC115210389"; transcript_id "XM_029778973.2"; product "bone morphogenetic protein 1, transcript variant X9"; exon_number "9"; model_evidence "Supporting evidence includes similarity to: 100% coverage of the annotated genomic feature by RNAseq alignments, including 5 samples with support for all annotated introns";
NC_043000.1	Gnomon	exon	51099475	51099547	.	+	.	gene_id "LOC115210389"; db_xref "GeneID:115210389"; gbkey "mRNA"; gene "LOC115210389"; ID ""; gene_name "LOC115210389"; transcript_id "XM_029778973.2"; product "bone morphogenetic protein 1, transcript variant X9"; exon_number "10"; model_evidence "Supporting evidence includes similarity to: 100% coverage of the annotated genomic feature by RNAseq alignments, including 5 samples with support for all annotated introns";
NC_043000.1	Gnomon	exon	51105499	51105546	.	+	.	gene_id "LOC115210389"; db_xref "GeneID:115210389"; gbkey "mRNA"; gene "LOC115210389"; ID ""; gene_name "LOC115210389"; transcript_id "XM_029778973.2"; product "bone morphogenetic protein 1, transcript variant X9"; exon_number "11"; model_evidence "Supporting evidence includes similarity to: 100% coverage of the annotated genomic feature by RNAseq alignments, including 5 samples with support for all annotated introns";
NC_043000.1	Gnomon	exon	51162386	51162566	.	+	.	gene_id "LOC115210389"; db_xref "GeneID:115210389"; gbkey "mRNA"; gene "LOC115210389"; ID ""; gene_name "LOC115210389"; transcript_id "XM_029778973.2"; product "bone morphogenetic protein 1, transcript variant X9"; exon_number "12"; model_evidence "Supporting evidence includes similarity to: 100% coverage of the annotated genomic feature by RNAseq alignments, including 5 samples with support for all annotated introns";
NC_043000.1	Gnomon	exon	51201218	51201253	.	+	.	gene_id "LOC115210389"; db_xref "GeneID:115210389"; gbkey "mRNA"; gene "LOC115210389"; ID ""; gene_name "LOC115210389"; transcript_id "XM_029778973.2"; product "bone morphogenetic protein 1, transcript variant X9"; exon_number "13"; model_evidence "Supporting evidence includes similarity to: 100% coverage of the annotated genomic feature by RNAseq alignments, including 5 samples with support for all annotated introns";
NC_043000.1	Gnomon	exon	51275249	51275457	.	+	.	gene_id "LOC115210389"; db_xref "GeneID:115210389"; gbkey "mRNA"; gene "LOC115210389"; ID ""; gene_name "LOC115210389"; transcript_id "XM_029778973.2"; product "bone morphogenetic protein 1, transcript variant X9"; exon_number "14"; model_evidence "Supporting evidence includes similarity to: 100% coverage of the annotated genomic feature by RNAseq alignments, including 5 samples with support for all annotated introns";
NC_043000.1	Gnomon	exon	51365513	51365726	.	+	.	gene_id "LOC115210389"; db_xref "GeneID:115210389"; gbkey "mRNA"; gene "LOC115210389"; ID ""; gene_name "LOC115210389"; transcript_id "XM_029778973.2"; product "bone morphogenetic protein 1, transcript variant X9"; exon_number "15"; model_evidence "Supporting evidence includes similarity to: 100% coverage of the annotated genomic feature by RNAseq alignments, including 5 samples with support for all annotated introns";
NC_043000.1	Gnomon	exon	51391974	51392045	.	+	.	gene_id "LOC115210389"; db_xref "GeneID:115210389"; gbkey "mRNA"; gene "LOC115210389"; ID ""; gene_name "LOC115210389"; transcript_id "XM_029778973.2"; product "bone morphogenetic protein 1, transcript variant X9"; exon_number "16"; model_evidence "Supporting evidence includes similarity to: 100% coverage of the annotated genomic feature by RNAseq alignments, including 5 samples with support for all annotated introns";
NC_043000.1	Gnomon	exon	51497834	51498066	.	+	.	gene_id "LOC115210389"; db_xref "GeneID:115210389"; gbkey "mRNA"; gene "LOC115210389"; ID ""; gene_name "LOC115210389"; transcript_id "XM_029778973.2"; product "bone morphogenetic protein 1, transcript variant X9"; exon_number "17"; model_evidence "Supporting evidence includes similarity to: 100% coverage of the annotated genomic feature by RNAseq alignments, including 5 samples with support for all annotated introns";
NC_043000.1	Gnomon	exon	51577463	51577528	.	+	.	gene_id "LOC115210389"; db_xref "GeneID:115210389"; gbkey "mRNA"; gene "LOC115210389"; ID ""; gene_name "LOC115210389"; transcript_id "XM_029778973.2"; product "bone morphogenetic protein 1, transcript variant X9"; exon_number "18"; model_evidence "Supporting evidence includes similarity to: 100% coverage of the annotated genomic feature by RNAseq alignments, including 5 samples with support for all annotated introns";
NC_043000.1	Gnomon	exon	51619442	51619489	.	+	.	gene_id "LOC115210389"; db_xref "GeneID:115210389"; gbkey "mRNA"; gene "LOC115210389"; ID ""; gene_name "LOC115210389"; transcript_id "XM_029778973.2"; product "bone morphogenetic protein 1, transcript variant X9"; exon_number "19"; model_evidence "Supporting evidence includes similarity to: 100% coverage of the annotated genomic feature by RNAseq alignments, including 5 samples with support for all annotated introns";
NC_043000.1	Gnomon	exon	51798454	51798649	.	+	.	gene_id "LOC115210389"; db_xref "GeneID:115210389"; gbkey "mRNA"; gene "LOC115210389"; ID ""; gene_name "LOC115210389"; transcript_id "XM_029778973.2"; product "bone morphogenetic protein 1, transcript variant X9"; exon_number "20"; model_evidence "Supporting evidence includes similarity to: 100% coverage of the annotated genomic feature by RNAseq alignments, including 5 samples with support for all annotated introns";
NC_043000.1	Gnomon	exon	51873860	51874050	.	+	.	gene_id "LOC115210389"; db_xref "GeneID:115210389"; gbkey "mRNA"; gene "LOC115210389"; ID ""; gene_name "LOC115210389"; transcript_id "XM_029778973.2"; product "bone morphogenetic protein 1, transcript variant X9"; exon_number "21"; model_evidence "Supporting evidence includes similarity to: 100% coverage of the annotated genomic feature by RNAseq alignments, including 5 samples with support for all annotated introns";
NC_043000.1	Gnomon	exon	51890011	51890049	.	+	.	gene_id "LOC115210389"; db_xref "GeneID:115210389"; gbkey "mRNA"; gene "LOC115210389"; ID ""; gene_name "LOC115210389"; transcript_id "XM_029778973.2"; product "bone morphogenetic protein 1, transcript variant X9"; exon_number "22"; model_evidence "Supporting evidence includes similarity to: 100% coverage of the annotated genomic feature by RNAseq alignments, including 5 samples with support for all annotated introns";
NC_043000.1	Gnomon	exon	51894642	51894813	.	+	.	gene_id "LOC115210389"; db_xref "GeneID:115210389"; gbkey "mRNA"; gene "LOC115210389"; ID ""; gene_name "LOC115210389"; transcript_id "XM_029778973.2"; product "bone morphogenetic protein 1, transcript variant X9"; exon_number "23"; model_evidence "Supporting evidence includes similarity to: 100% coverage of the annotated genomic feature by RNAseq alignments, including 5 samples with support for all annotated introns";
NC_043000.1	Gnomon	exon	51895867	51896087	.	+	.	gene_id "LOC115210389"; db_xref "GeneID:115210389"; gbkey "mRNA"; gene "LOC115210389"; ID ""; gene_name "LOC115210389"; transcript_id "XM_029778973.2"; product "bone morphogenetic protein 1, transcript variant X9"; exon_number "24"; model_evidence "Supporting evidence includes similarity to: 100% coverage of the annotated genomic feature by RNAseq alignments, including 5 samples with support for all annotated introns";
NC_043000.1	Gnomon	exon	51899762	51901615	.	+	.	gene_id "LOC115210389"; db_xref "GeneID:115210389"; gbkey "mRNA"; gene "LOC115210389"; ID ""; gene_name "LOC115210389"; transcript_id "XM_029778973.2"; product "bone morphogenetic protein 1, transcript variant X9"; exon_number "25"; model_evidence "Supporting evidence includes similarity to: 100% coverage of the annotated genomic feature by RNAseq alignments, including 5 samples with support for all annotated introns";
NC_043000.1	Gnomon	start_codon	50615013	50615015	.	+	0	gene_id "LOC115210389"; db_xref "GeneID:115210389"; gbkey "CDS"; gene "LOC115210389"; ID ""; gene_name "LOC115210389"; transcript_id "XM_029778973.2"; product "bone morphogenetic protein 1 isoform X8"; protein_id "XP_029634833.1"; exon_number "9";
NC_043000.1	Gnomon	stop_codon	51899884	51899886	.	+	0	gene_id "LOC115210389"; db_xref "GeneID:115210389"; gbkey "CDS"; gene "LOC115210389"; ID ""; gene_name "LOC115210389"; transcript_id "XM_029778973.2"; product "bone morphogenetic protein 1 isoform X8"; protein_id "XP_029634833.1"; exon_number "25";
NC_043000.1	Gnomon	transcript	48913630	51901615	.	+	.	gene_id "LOC115210389"; ID "XM_029778974.2"; gene_name "LOC115210389"; transcript_id "XM_029778974.2";
NC_043000.1	Gnomon	CDS	50615013	50615015	.	+	0	gene_id "LOC115210389"; db_xref "GeneID:115210389"; gbkey "CDS"; gene "LOC115210389"; ID ""; gene_name "LOC115210389"; transcript_id "XM_029778974.2"; product "suppressor of lurcher protein 1 isoform X9"; protein_id "XP_029634834.1"; exon_number "9";
NC_043000.1	Gnomon	CDS	51099475	51099547	.	+	0	gene_id "LOC115210389"; db_xref "GeneID:115210389"; gbkey "CDS"; gene "LOC115210389"; ID ""; gene_name "LOC115210389"; transcript_id "XM_029778974.2"; product "suppressor of lurcher protein 1 isoform X9"; protein_id "XP_029634834.1"; exon_number "10";
NC_043000.1	Gnomon	CDS	51105499	51105546	.	+	2	gene_id "LOC115210389"; db_xref "GeneID:115210389"; gbkey "CDS"; gene "LOC115210389"; ID ""; gene_name "LOC115210389"; transcript_id "XM_029778974.2"; product "suppressor of lurcher protein 1 isoform X9"; protein_id "XP_029634834.1"; exon_number "11";
NC_043000.1	Gnomon	CDS	51162386	51162566	.	+	2	gene_id "LOC115210389"; db_xref "GeneID:115210389"; gbkey "CDS"; gene "LOC115210389"; ID ""; gene_name "LOC115210389"; transcript_id "XM_029778974.2"; product "suppressor of lurcher protein 1 isoform X9"; protein_id "XP_029634834.1"; exon_number "12";
NC_043000.1	Gnomon	CDS	51201218	51201253	.	+	1	gene_id "LOC115210389"; db_xref "GeneID:115210389"; gbkey "CDS"; gene "LOC115210389"; ID ""; gene_name "LOC115210389"; transcript_id "XM_029778974.2"; product "suppressor of lurcher protein 1 isoform X9"; protein_id "XP_029634834.1"; exon_number "13";
NC_043000.1	Gnomon	CDS	51275249	51275457	.	+	1	gene_id "LOC115210389"; db_xref "GeneID:115210389"; gbkey "CDS"; gene "LOC115210389"; ID ""; gene_name "LOC115210389"; transcript_id "XM_029778974.2"; product "suppressor of lurcher protein 1 isoform X9"; protein_id "XP_029634834.1"; exon_number "14";
NC_043000.1	Gnomon	CDS	51314536	51314598	.	+	2	gene_id "LOC115210389"; db_xref "GeneID:115210389"; gbkey "CDS"; gene "LOC115210389"; ID ""; gene_name "LOC115210389"; transcript_id "XM_029778974.2"; product "suppressor of lurcher protein 1 isoform X9"; protein_id "XP_029634834.1"; exon_number "15";
NC_043000.1	Gnomon	CDS	51365513	51365726	.	+	2	gene_id "LOC115210389"; db_xref "GeneID:115210389"; gbkey "CDS"; gene "LOC115210389"; ID ""; gene_name "LOC115210389"; transcript_id "XM_029778974.2"; product "suppressor of lurcher protein 1 isoform X9"; protein_id "XP_029634834.1"; exon_number "16";
NC_043000.1	Gnomon	CDS	51391974	51392045	.	+	1	gene_id "LOC115210389"; db_xref "GeneID:115210389"; gbkey "CDS"; gene "LOC115210389"; ID ""; gene_name "LOC115210389"; transcript_id "XM_029778974.2"; product "suppressor of lurcher protein 1 isoform X9"; protein_id "XP_029634834.1"; exon_number "17";
NC_043000.1	Gnomon	CDS	51497834	51498066	.	+	1	gene_id "LOC115210389"; db_xref "GeneID:115210389"; gbkey "CDS"; gene "LOC115210389"; ID ""; gene_name "LOC115210389"; transcript_id "XM_029778974.2"; product "suppressor of lurcher protein 1 isoform X9"; protein_id "XP_029634834.1"; exon_number "18";
NC_043000.1	Gnomon	CDS	51619442	51619489	.	+	2	gene_id "LOC115210389"; db_xref "GeneID:115210389"; gbkey "CDS"; gene "LOC115210389"; ID ""; gene_name "LOC115210389"; transcript_id "XM_029778974.2"; product "suppressor of lurcher protein 1 isoform X9"; protein_id "XP_029634834.1"; exon_number "19";
NC_043000.1	Gnomon	CDS	51798454	51798649	.	+	2	gene_id "LOC115210389"; db_xref "GeneID:115210389"; gbkey "CDS"; gene "LOC115210389"; ID ""; gene_name "LOC115210389"; transcript_id "XM_029778974.2"; product "suppressor of lurcher protein 1 isoform X9"; protein_id "XP_029634834.1"; exon_number "20";
NC_043000.1	Gnomon	CDS	51873860	51874050	.	+	1	gene_id "LOC115210389"; db_xref "GeneID:115210389"; gbkey "CDS"; gene "LOC115210389"; ID ""; gene_name "LOC115210389"; transcript_id "XM_029778974.2"; product "suppressor of lurcher protein 1 isoform X9"; protein_id "XP_029634834.1"; exon_number "21";
NC_043000.1	Gnomon	CDS	51890011	51890049	.	+	2	gene_id "LOC115210389"; db_xref "GeneID:115210389"; gbkey "CDS"; gene "LOC115210389"; ID ""; gene_name "LOC115210389"; transcript_id "XM_029778974.2"; product "suppressor of lurcher protein 1 isoform X9"; protein_id "XP_029634834.1"; exon_number "22";
NC_043000.1	Gnomon	CDS	51894642	51894813	.	+	2	gene_id "LOC115210389"; db_xref "GeneID:115210389"; gbkey "CDS"; gene "LOC115210389"; ID ""; gene_name "LOC115210389"; transcript_id "XM_029778974.2"; product "suppressor of lurcher protein 1 isoform X9"; protein_id "XP_029634834.1"; exon_number "23";
NC_043000.1	Gnomon	CDS	51895867	51896087	.	+	1	gene_id "LOC115210389"; db_xref "GeneID:115210389"; gbkey "CDS"; gene "LOC115210389"; ID ""; gene_name "LOC115210389"; transcript_id "XM_029778974.2"; product "suppressor of lurcher protein 1 isoform X9"; protein_id "XP_029634834.1"; exon_number "24";
NC_043000.1	Gnomon	CDS	51899762	51899883	.	+	2	gene_id "LOC115210389"; db_xref "GeneID:115210389"; gbkey "CDS"; gene "LOC115210389"; ID ""; gene_name "LOC115210389"; transcript_id "XM_029778974.2"; product "suppressor of lurcher protein 1 isoform X9"; protein_id "XP_029634834.1"; exon_number "25";
NC_043000.1	Gnomon	exon	48913630	48913722	.	+	.	gene_id "LOC115210389"; db_xref "GeneID:115210389"; gbkey "mRNA"; gene "LOC115210389"; ID ""; gene_name "LOC115210389"; transcript_id "XM_029778974.2"; product "bone morphogenetic protein 1, transcript variant X10"; exon_number "1"; model_evidence "Supporting evidence includes similarity to: 100% coverage of the annotated genomic feature by RNAseq alignments, including 4 samples with support for all annotated introns";
NC_043000.1	Gnomon	exon	49163738	49163796	.	+	.	gene_id "LOC115210389"; db_xref "GeneID:115210389"; gbkey "mRNA"; gene "LOC115210389"; ID ""; gene_name "LOC115210389"; transcript_id "XM_029778974.2"; product "bone morphogenetic protein 1, transcript variant X10"; exon_number "2"; model_evidence "Supporting evidence includes similarity to: 100% coverage of the annotated genomic feature by RNAseq alignments, including 4 samples with support for all annotated introns";
NC_043000.1	Gnomon	exon	49286250	49286530	.	+	.	gene_id "LOC115210389"; db_xref "GeneID:115210389"; gbkey "mRNA"; gene "LOC115210389"; ID ""; gene_name "LOC115210389"; transcript_id "XM_029778974.2"; product "bone morphogenetic protein 1, transcript variant X10"; exon_number "3"; model_evidence "Supporting evidence includes similarity to: 100% coverage of the annotated genomic feature by RNAseq alignments, including 4 samples with support for all annotated introns";
NC_043000.1	Gnomon	exon	49521998	49522051	.	+	.	gene_id "LOC115210389"; db_xref "GeneID:115210389"; gbkey "mRNA"; gene "LOC115210389"; ID ""; gene_name "LOC115210389"; transcript_id "XM_029778974.2"; product "bone morphogenetic protein 1, transcript variant X10"; exon_number "4"; model_evidence "Supporting evidence includes similarity to: 100% coverage of the annotated genomic feature by RNAseq alignments, including 4 samples with support for all annotated introns";
NC_043000.1	Gnomon	exon	49817830	49817902	.	+	.	gene_id "LOC115210389"; db_xref "GeneID:115210389"; gbkey "mRNA"; gene "LOC115210389"; ID ""; gene_name "LOC115210389"; transcript_id "XM_029778974.2"; product "bone morphogenetic protein 1, transcript variant X10"; exon_number "5"; model_evidence "Supporting evidence includes similarity to: 100% coverage of the annotated genomic feature by RNAseq alignments, including 4 samples with support for all annotated introns";
NC_043000.1	Gnomon	exon	49847341	49847496	.	+	.	gene_id "LOC115210389"; db_xref "GeneID:115210389"; gbkey "mRNA"; gene "LOC115210389"; ID ""; gene_name "LOC115210389"; transcript_id "XM_029778974.2"; product "bone morphogenetic protein 1, transcript variant X10"; exon_number "6"; model_evidence "Supporting evidence includes similarity to: 100% coverage of the annotated genomic feature by RNAseq alignments, including 4 samples with support for all annotated introns";
NC_043000.1	Gnomon	exon	50035630	50035964	.	+	.	gene_id "LOC115210389"; db_xref "GeneID:115210389"; gbkey "mRNA"; gene "LOC115210389"; ID ""; gene_name "LOC115210389"; transcript_id "XM_029778974.2"; product "bone morphogenetic protein 1, transcript variant X10"; exon_number "7"; model_evidence "Supporting evidence includes similarity to: 100% coverage of the annotated genomic feature by RNAseq alignments, including 4 samples with support for all annotated introns";
NC_043000.1	Gnomon	exon	50414253	50414342	.	+	.	gene_id "LOC115210389"; db_xref "GeneID:115210389"; gbkey "mRNA"; gene "LOC115210389"; ID ""; gene_name "LOC115210389"; transcript_id "XM_029778974.2"; product "bone morphogenetic protein 1, transcript variant X10"; exon_number "8"; model_evidence "Supporting evidence includes similarity to: 100% coverage of the annotated genomic feature by RNAseq alignments, including 4 samples with support for all annotated introns";
NC_043000.1	Gnomon	exon	50614961	50615015	.	+	.	gene_id "LOC115210389"; db_xref "GeneID:115210389"; gbkey "mRNA"; gene "LOC115210389"; ID ""; gene_name "LOC115210389"; transcript_id "XM_029778974.2"; product "bone morphogenetic protein 1, transcript variant X10"; exon_number "9"; model_evidence "Supporting evidence includes similarity to: 100% coverage of the annotated genomic feature by RNAseq alignments, including 4 samples with support for all annotated introns";
NC_043000.1	Gnomon	exon	51099475	51099547	.	+	.	gene_id "LOC115210389"; db_xref "GeneID:115210389"; gbkey "mRNA"; gene "LOC115210389"; ID ""; gene_name "LOC115210389"; transcript_id "XM_029778974.2"; product "bone morphogenetic protein 1, transcript variant X10"; exon_number "10"; model_evidence "Supporting evidence includes similarity to: 100% coverage of the annotated genomic feature by RNAseq alignments, including 4 samples with support for all annotated introns";
NC_043000.1	Gnomon	exon	51105499	51105546	.	+	.	gene_id "LOC115210389"; db_xref "GeneID:115210389"; gbkey "mRNA"; gene "LOC115210389"; ID ""; gene_name "LOC115210389"; transcript_id "XM_029778974.2"; product "bone morphogenetic protein 1, transcript variant X10"; exon_number "11"; model_evidence "Supporting evidence includes similarity to: 100% coverage of the annotated genomic feature by RNAseq alignments, including 4 samples with support for all annotated introns";
NC_043000.1	Gnomon	exon	51162386	51162566	.	+	.	gene_id "LOC115210389"; db_xref "GeneID:115210389"; gbkey "mRNA"; gene "LOC115210389"; ID ""; gene_name "LOC115210389"; transcript_id "XM_029778974.2"; product "bone morphogenetic protein 1, transcript variant X10"; exon_number "12"; model_evidence "Supporting evidence includes similarity to: 100% coverage of the annotated genomic feature by RNAseq alignments, including 4 samples with support for all annotated introns";
NC_043000.1	Gnomon	exon	51201218	51201253	.	+	.	gene_id "LOC115210389"; db_xref "GeneID:115210389"; gbkey "mRNA"; gene "LOC115210389"; ID ""; gene_name "LOC115210389"; transcript_id "XM_029778974.2"; product "bone morphogenetic protein 1, transcript variant X10"; exon_number "13"; model_evidence "Supporting evidence includes similarity to: 100% coverage of the annotated genomic feature by RNAseq alignments, including 4 samples with support for all annotated introns";
NC_043000.1	Gnomon	exon	51275249	51275457	.	+	.	gene_id "LOC115210389"; db_xref "GeneID:115210389"; gbkey "mRNA"; gene "LOC115210389"; ID ""; gene_name "LOC115210389"; transcript_id "XM_029778974.2"; product "bone morphogenetic protein 1, transcript variant X10"; exon_number "14"; model_evidence "Supporting evidence includes similarity to: 100% coverage of the annotated genomic feature by RNAseq alignments, including 4 samples with support for all annotated introns";
NC_043000.1	Gnomon	exon	51314536	51314598	.	+	.	gene_id "LOC115210389"; db_xref "GeneID:115210389"; gbkey "mRNA"; gene "LOC115210389"; ID ""; gene_name "LOC115210389"; transcript_id "XM_029778974.2"; product "bone morphogenetic protein 1, transcript variant X10"; exon_number "15"; model_evidence "Supporting evidence includes similarity to: 100% coverage of the annotated genomic feature by RNAseq alignments, including 4 samples with support for all annotated introns";
NC_043000.1	Gnomon	exon	51365513	51365726	.	+	.	gene_id "LOC115210389"; db_xref "GeneID:115210389"; gbkey "mRNA"; gene "LOC115210389"; ID ""; gene_name "LOC115210389"; transcript_id "XM_029778974.2"; product "bone morphogenetic protein 1, transcript variant X10"; exon_number "16"; model_evidence "Supporting evidence includes similarity to: 100% coverage of the annotated genomic feature by RNAseq alignments, including 4 samples with support for all annotated introns";
NC_043000.1	Gnomon	exon	51391974	51392045	.	+	.	gene_id "LOC115210389"; db_xref "GeneID:115210389"; gbkey "mRNA"; gene "LOC115210389"; ID ""; gene_name "LOC115210389"; transcript_id "XM_029778974.2"; product "bone morphogenetic protein 1, transcript variant X10"; exon_number "17"; model_evidence "Supporting evidence includes similarity to: 100% coverage of the annotated genomic feature by RNAseq alignments, including 4 samples with support for all annotated introns";
NC_043000.1	Gnomon	exon	51497834	51498066	.	+	.	gene_id "LOC115210389"; db_xref "GeneID:115210389"; gbkey "mRNA"; gene "LOC115210389"; ID ""; gene_name "LOC115210389"; transcript_id "XM_029778974.2"; product "bone morphogenetic protein 1, transcript variant X10"; exon_number "18"; model_evidence "Supporting evidence includes similarity to: 100% coverage of the annotated genomic feature by RNAseq alignments, including 4 samples with support for all annotated introns";
NC_043000.1	Gnomon	exon	51619442	51619489	.	+	.	gene_id "LOC115210389"; db_xref "GeneID:115210389"; gbkey "mRNA"; gene "LOC115210389"; ID ""; gene_name "LOC115210389"; transcript_id "XM_029778974.2"; product "bone morphogenetic protein 1, transcript variant X10"; exon_number "19"; model_evidence "Supporting evidence includes similarity to: 100% coverage of the annotated genomic feature by RNAseq alignments, including 4 samples with support for all annotated introns";
NC_043000.1	Gnomon	exon	51798454	51798649	.	+	.	gene_id "LOC115210389"; db_xref "GeneID:115210389"; gbkey "mRNA"; gene "LOC115210389"; ID ""; gene_name "LOC115210389"; transcript_id "XM_029778974.2"; product "bone morphogenetic protein 1, transcript variant X10"; exon_number "20"; model_evidence "Supporting evidence includes similarity to: 100% coverage of the annotated genomic feature by RNAseq alignments, including 4 samples with support for all annotated introns";
NC_043000.1	Gnomon	exon	51873860	51874050	.	+	.	gene_id "LOC115210389"; db_xref "GeneID:115210389"; gbkey "mRNA"; gene "LOC115210389"; ID ""; gene_name "LOC115210389"; transcript_id "XM_029778974.2"; product "bone morphogenetic protein 1, transcript variant X10"; exon_number "21"; model_evidence "Supporting evidence includes similarity to: 100% coverage of the annotated genomic feature by RNAseq alignments, including 4 samples with support for all annotated introns";
NC_043000.1	Gnomon	exon	51890011	51890049	.	+	.	gene_id "LOC115210389"; db_xref "GeneID:115210389"; gbkey "mRNA"; gene "LOC115210389"; ID ""; gene_name "LOC115210389"; transcript_id "XM_029778974.2"; product "bone morphogenetic protein 1, transcript variant X10"; exon_number "22"; model_evidence "Supporting evidence includes similarity to: 100% coverage of the annotated genomic feature by RNAseq alignments, including 4 samples with support for all annotated introns";
NC_043000.1	Gnomon	exon	51894642	51894813	.	+	.	gene_id "LOC115210389"; db_xref "GeneID:115210389"; gbkey "mRNA"; gene "LOC115210389"; ID ""; gene_name "LOC115210389"; transcript_id "XM_029778974.2"; product "bone morphogenetic protein 1, transcript variant X10"; exon_number "23"; model_evidence "Supporting evidence includes similarity to: 100% coverage of the annotated genomic feature by RNAseq alignments, including 4 samples with support for all annotated introns";
NC_043000.1	Gnomon	exon	51895867	51896087	.	+	.	gene_id "LOC115210389"; db_xref "GeneID:115210389"; gbkey "mRNA"; gene "LOC115210389"; ID ""; gene_name "LOC115210389"; transcript_id "XM_029778974.2"; product "bone morphogenetic protein 1, transcript variant X10"; exon_number "24"; model_evidence "Supporting evidence includes similarity to: 100% coverage of the annotated genomic feature by RNAseq alignments, including 4 samples with support for all annotated introns";
NC_043000.1	Gnomon	exon	51899762	51901615	.	+	.	gene_id "LOC115210389"; db_xref "GeneID:115210389"; gbkey "mRNA"; gene "LOC115210389"; ID ""; gene_name "LOC115210389"; transcript_id "XM_029778974.2"; product "bone morphogenetic protein 1, transcript variant X10"; exon_number "25"; model_evidence "Supporting evidence includes similarity to: 100% coverage of the annotated genomic feature by RNAseq alignments, including 4 samples with support for all annotated introns";
NC_043000.1	Gnomon	start_codon	50615013	50615015	.	+	0	gene_id "LOC115210389"; db_xref "GeneID:115210389"; gbkey "CDS"; gene "LOC115210389"; ID ""; gene_name "LOC115210389"; transcript_id "XM_029778974.2"; product "suppressor of lurcher protein 1 isoform X9"; protein_id "XP_029634834.1"; exon_number "9";
NC_043000.1	Gnomon	stop_codon	51899884	51899886	.	+	0	gene_id "LOC115210389"; db_xref "GeneID:115210389"; gbkey "CDS"; gene "LOC115210389"; ID ""; gene_name "LOC115210389"; transcript_id "XM_029778974.2"; product "suppressor of lurcher protein 1 isoform X9"; protein_id "XP_029634834.1"; exon_number "25";
NC_043000.1	Gnomon	transcript	48913630	51901615	.	+	.	gene_id "LOC115210389"; ID "XM_029778975.2"; gene_name "LOC115210389"; transcript_id "XM_029778975.2";
NC_043000.1	Gnomon	CDS	50615013	50615015	.	+	0	gene_id "LOC115210389"; db_xref "GeneID:115210389"; gbkey "CDS"; gene "LOC115210389"; ID ""; gene_name "LOC115210389"; transcript_id "XM_029778975.2"; product "bone morphogenetic protein 1 isoform X10"; protein_id "XP_029634835.1"; exon_number "9";
NC_043000.1	Gnomon	CDS	51099475	51099547	.	+	0	gene_id "LOC115210389"; db_xref "GeneID:115210389"; gbkey "CDS"; gene "LOC115210389"; ID ""; gene_name "LOC115210389"; transcript_id "XM_029778975.2"; product "bone morphogenetic protein 1 isoform X10"; protein_id "XP_029634835.1"; exon_number "10";
NC_043000.1	Gnomon	CDS	51105499	51105546	.	+	2	gene_id "LOC115210389"; db_xref "GeneID:115210389"; gbkey "CDS"; gene "LOC115210389"; ID ""; gene_name "LOC115210389"; transcript_id "XM_029778975.2"; product "bone morphogenetic protein 1 isoform X10"; protein_id "XP_029634835.1"; exon_number "11";
NC_043000.1	Gnomon	CDS	51162386	51162566	.	+	2	gene_id "LOC115210389"; db_xref "GeneID:115210389"; gbkey "CDS"; gene "LOC115210389"; ID ""; gene_name "LOC115210389"; transcript_id "XM_029778975.2"; product "bone morphogenetic protein 1 isoform X10"; protein_id "XP_029634835.1"; exon_number "12";
NC_043000.1	Gnomon	CDS	51201218	51201253	.	+	1	gene_id "LOC115210389"; db_xref "GeneID:115210389"; gbkey "CDS"; gene "LOC115210389"; ID ""; gene_name "LOC115210389"; transcript_id "XM_029778975.2"; product "bone morphogenetic protein 1 isoform X10"; protein_id "XP_029634835.1"; exon_number "13";
NC_043000.1	Gnomon	CDS	51275249	51275457	.	+	1	gene_id "LOC115210389"; db_xref "GeneID:115210389"; gbkey "CDS"; gene "LOC115210389"; ID ""; gene_name "LOC115210389"; transcript_id "XM_029778975.2"; product "bone morphogenetic protein 1 isoform X10"; protein_id "XP_029634835.1"; exon_number "14";
NC_043000.1	Gnomon	CDS	51314536	51314598	.	+	2	gene_id "LOC115210389"; db_xref "GeneID:115210389"; gbkey "CDS"; gene "LOC115210389"; ID ""; gene_name "LOC115210389"; transcript_id "XM_029778975.2"; product "bone morphogenetic protein 1 isoform X10"; protein_id "XP_029634835.1"; exon_number "15";
NC_043000.1	Gnomon	CDS	51365513	51365726	.	+	2	gene_id "LOC115210389"; db_xref "GeneID:115210389"; gbkey "CDS"; gene "LOC115210389"; ID ""; gene_name "LOC115210389"; transcript_id "XM_029778975.2"; product "bone morphogenetic protein 1 isoform X10"; protein_id "XP_029634835.1"; exon_number "16";
NC_043000.1	Gnomon	CDS	51497834	51498066	.	+	1	gene_id "LOC115210389"; db_xref "GeneID:115210389"; gbkey "CDS"; gene "LOC115210389"; ID ""; gene_name "LOC115210389"; transcript_id "XM_029778975.2"; product "bone morphogenetic protein 1 isoform X10"; protein_id "XP_029634835.1"; exon_number "17";
NC_043000.1	Gnomon	CDS	51577463	51577528	.	+	2	gene_id "LOC115210389"; db_xref "GeneID:115210389"; gbkey "CDS"; gene "LOC115210389"; ID ""; gene_name "LOC115210389"; transcript_id "XM_029778975.2"; product "bone morphogenetic protein 1 isoform X10"; protein_id "XP_029634835.1"; exon_number "18";
NC_043000.1	Gnomon	CDS	51619442	51619489	.	+	2	gene_id "LOC115210389"; db_xref "GeneID:115210389"; gbkey "CDS"; gene "LOC115210389"; ID ""; gene_name "LOC115210389"; transcript_id "XM_029778975.2"; product "bone morphogenetic protein 1 isoform X10"; protein_id "XP_029634835.1"; exon_number "19";
NC_043000.1	Gnomon	CDS	51798454	51798649	.	+	2	gene_id "LOC115210389"; db_xref "GeneID:115210389"; gbkey "CDS"; gene "LOC115210389"; ID ""; gene_name "LOC115210389"; transcript_id "XM_029778975.2"; product "bone morphogenetic protein 1 isoform X10"; protein_id "XP_029634835.1"; exon_number "20";
NC_043000.1	Gnomon	CDS	51873860	51874050	.	+	1	gene_id "LOC115210389"; db_xref "GeneID:115210389"; gbkey "CDS"; gene "LOC115210389"; ID ""; gene_name "LOC115210389"; transcript_id "XM_029778975.2"; product "bone morphogenetic protein 1 isoform X10"; protein_id "XP_029634835.1"; exon_number "21";
NC_043000.1	Gnomon	CDS	51890011	51890049	.	+	2	gene_id "LOC115210389"; db_xref "GeneID:115210389"; gbkey "CDS"; gene "LOC115210389"; ID ""; gene_name "LOC115210389"; transcript_id "XM_029778975.2"; product "bone morphogenetic protein 1 isoform X10"; protein_id "XP_029634835.1"; exon_number "22";
NC_043000.1	Gnomon	CDS	51894642	51894813	.	+	2	gene_id "LOC115210389"; db_xref "GeneID:115210389"; gbkey "CDS"; gene "LOC115210389"; ID ""; gene_name "LOC115210389"; transcript_id "XM_029778975.2"; product "bone morphogenetic protein 1 isoform X10"; protein_id "XP_029634835.1"; exon_number "23";
NC_043000.1	Gnomon	CDS	51895867	51896087	.	+	1	gene_id "LOC115210389"; db_xref "GeneID:115210389"; gbkey "CDS"; gene "LOC115210389"; ID ""; gene_name "LOC115210389"; transcript_id "XM_029778975.2"; product "bone morphogenetic protein 1 isoform X10"; protein_id "XP_029634835.1"; exon_number "24";
NC_043000.1	Gnomon	CDS	51899762	51899883	.	+	2	gene_id "LOC115210389"; db_xref "GeneID:115210389"; gbkey "CDS"; gene "LOC115210389"; ID ""; gene_name "LOC115210389"; transcript_id "XM_029778975.2"; product "bone morphogenetic protein 1 isoform X10"; protein_id "XP_029634835.1"; exon_number "25";
NC_043000.1	Gnomon	exon	48913630	48913722	.	+	.	gene_id "LOC115210389"; db_xref "GeneID:115210389"; gbkey "mRNA"; gene "LOC115210389"; ID ""; gene_name "LOC115210389"; transcript_id "XM_029778975.2"; product "bone morphogenetic protein 1, transcript variant X11"; exon_number "1"; model_evidence "Supporting evidence includes similarity to: 100% coverage of the annotated genomic feature by RNAseq alignments, including 4 samples with support for all annotated introns";
NC_043000.1	Gnomon	exon	49163738	49163796	.	+	.	gene_id "LOC115210389"; db_xref "GeneID:115210389"; gbkey "mRNA"; gene "LOC115210389"; ID ""; gene_name "LOC115210389"; transcript_id "XM_029778975.2"; product "bone morphogenetic protein 1, transcript variant X11"; exon_number "2"; model_evidence "Supporting evidence includes similarity to: 100% coverage of the annotated genomic feature by RNAseq alignments, including 4 samples with support for all annotated introns";
NC_043000.1	Gnomon	exon	49286250	49286530	.	+	.	gene_id "LOC115210389"; db_xref "GeneID:115210389"; gbkey "mRNA"; gene "LOC115210389"; ID ""; gene_name "LOC115210389"; transcript_id "XM_029778975.2"; product "bone morphogenetic protein 1, transcript variant X11"; exon_number "3"; model_evidence "Supporting evidence includes similarity to: 100% coverage of the annotated genomic feature by RNAseq alignments, including 4 samples with support for all annotated introns";
NC_043000.1	Gnomon	exon	49521998	49522051	.	+	.	gene_id "LOC115210389"; db_xref "GeneID:115210389"; gbkey "mRNA"; gene "LOC115210389"; ID ""; gene_name "LOC115210389"; transcript_id "XM_029778975.2"; product "bone morphogenetic protein 1, transcript variant X11"; exon_number "4"; model_evidence "Supporting evidence includes similarity to: 100% coverage of the annotated genomic feature by RNAseq alignments, including 4 samples with support for all annotated introns";
NC_043000.1	Gnomon	exon	49817830	49817902	.	+	.	gene_id "LOC115210389"; db_xref "GeneID:115210389"; gbkey "mRNA"; gene "LOC115210389"; ID ""; gene_name "LOC115210389"; transcript_id "XM_029778975.2"; product "bone morphogenetic protein 1, transcript variant X11"; exon_number "5"; model_evidence "Supporting evidence includes similarity to: 100% coverage of the annotated genomic feature by RNAseq alignments, including 4 samples with support for all annotated introns";
NC_043000.1	Gnomon	exon	49847341	49847496	.	+	.	gene_id "LOC115210389"; db_xref "GeneID:115210389"; gbkey "mRNA"; gene "LOC115210389"; ID ""; gene_name "LOC115210389"; transcript_id "XM_029778975.2"; product "bone morphogenetic protein 1, transcript variant X11"; exon_number "6"; model_evidence "Supporting evidence includes similarity to: 100% coverage of the annotated genomic feature by RNAseq alignments, including 4 samples with support for all annotated introns";
NC_043000.1	Gnomon	exon	50035630	50035964	.	+	.	gene_id "LOC115210389"; db_xref "GeneID:115210389"; gbkey "mRNA"; gene "LOC115210389"; ID ""; gene_name "LOC115210389"; transcript_id "XM_029778975.2"; product "bone morphogenetic protein 1, transcript variant X11"; exon_number "7"; model_evidence "Supporting evidence includes similarity to: 100% coverage of the annotated genomic feature by RNAseq alignments, including 4 samples with support for all annotated introns";
NC_043000.1	Gnomon	exon	50414253	50414342	.	+	.	gene_id "LOC115210389"; db_xref "GeneID:115210389"; gbkey "mRNA"; gene "LOC115210389"; ID ""; gene_name "LOC115210389"; transcript_id "XM_029778975.2"; product "bone morphogenetic protein 1, transcript variant X11"; exon_number "8"; model_evidence "Supporting evidence includes similarity to: 100% coverage of the annotated genomic feature by RNAseq alignments, including 4 samples with support for all annotated introns";
NC_043000.1	Gnomon	exon	50614961	50615015	.	+	.	gene_id "LOC115210389"; db_xref "GeneID:115210389"; gbkey "mRNA"; gene "LOC115210389"; ID ""; gene_name "LOC115210389"; transcript_id "XM_029778975.2"; product "bone morphogenetic protein 1, transcript variant X11"; exon_number "9"; model_evidence "Supporting evidence includes similarity to: 100% coverage of the annotated genomic feature by RNAseq alignments, including 4 samples with support for all annotated introns";
NC_043000.1	Gnomon	exon	51099475	51099547	.	+	.	gene_id "LOC115210389"; db_xref "GeneID:115210389"; gbkey "mRNA"; gene "LOC115210389"; ID ""; gene_name "LOC115210389"; transcript_id "XM_029778975.2"; product "bone morphogenetic protein 1, transcript variant X11"; exon_number "10"; model_evidence "Supporting evidence includes similarity to: 100% coverage of the annotated genomic feature by RNAseq alignments, including 4 samples with support for all annotated introns";
NC_043000.1	Gnomon	exon	51105499	51105546	.	+	.	gene_id "LOC115210389"; db_xref "GeneID:115210389"; gbkey "mRNA"; gene "LOC115210389"; ID ""; gene_name "LOC115210389"; transcript_id "XM_029778975.2"; product "bone morphogenetic protein 1, transcript variant X11"; exon_number "11"; model_evidence "Supporting evidence includes similarity to: 100% coverage of the annotated genomic feature by RNAseq alignments, including 4 samples with support for all annotated introns";
NC_043000.1	Gnomon	exon	51162386	51162566	.	+	.	gene_id "LOC115210389"; db_xref "GeneID:115210389"; gbkey "mRNA"; gene "LOC115210389"; ID ""; gene_name "LOC115210389"; transcript_id "XM_029778975.2"; product "bone morphogenetic protein 1, transcript variant X11"; exon_number "12"; model_evidence "Supporting evidence includes similarity to: 100% coverage of the annotated genomic feature by RNAseq alignments, including 4 samples with support for all annotated introns";
NC_043000.1	Gnomon	exon	51201218	51201253	.	+	.	gene_id "LOC115210389"; db_xref "GeneID:115210389"; gbkey "mRNA"; gene "LOC115210389"; ID ""; gene_name "LOC115210389"; transcript_id "XM_029778975.2"; product "bone morphogenetic protein 1, transcript variant X11"; exon_number "13"; model_evidence "Supporting evidence includes similarity to: 100% coverage of the annotated genomic feature by RNAseq alignments, including 4 samples with support for all annotated introns";
NC_043000.1	Gnomon	exon	51275249	51275457	.	+	.	gene_id "LOC115210389"; db_xref "GeneID:115210389"; gbkey "mRNA"; gene "LOC115210389"; ID ""; gene_name "LOC115210389"; transcript_id "XM_029778975.2"; product "bone morphogenetic protein 1, transcript variant X11"; exon_number "14"; model_evidence "Supporting evidence includes similarity to: 100% coverage of the annotated genomic feature by RNAseq alignments, including 4 samples with support for all annotated introns";
NC_043000.1	Gnomon	exon	51314536	51314598	.	+	.	gene_id "LOC115210389"; db_xref "GeneID:115210389"; gbkey "mRNA"; gene "LOC115210389"; ID ""; gene_name "LOC115210389"; transcript_id "XM_029778975.2"; product "bone morphogenetic protein 1, transcript variant X11"; exon_number "15"; model_evidence "Supporting evidence includes similarity to: 100% coverage of the annotated genomic feature by RNAseq alignments, including 4 samples with support for all annotated introns";
NC_043000.1	Gnomon	exon	51365513	51365726	.	+	.	gene_id "LOC115210389"; db_xref "GeneID:115210389"; gbkey "mRNA"; gene "LOC115210389"; ID ""; gene_name "LOC115210389"; transcript_id "XM_029778975.2"; product "bone morphogenetic protein 1, transcript variant X11"; exon_number "16"; model_evidence "Supporting evidence includes similarity to: 100% coverage of the annotated genomic feature by RNAseq alignments, including 4 samples with support for all annotated introns";
NC_043000.1	Gnomon	exon	51497834	51498066	.	+	.	gene_id "LOC115210389"; db_xref "GeneID:115210389"; gbkey "mRNA"; gene "LOC115210389"; ID ""; gene_name "LOC115210389"; transcript_id "XM_029778975.2"; product "bone morphogenetic protein 1, transcript variant X11"; exon_number "17"; model_evidence "Supporting evidence includes similarity to: 100% coverage of the annotated genomic feature by RNAseq alignments, including 4 samples with support for all annotated introns";
NC_043000.1	Gnomon	exon	51577463	51577528	.	+	.	gene_id "LOC115210389"; db_xref "GeneID:115210389"; gbkey "mRNA"; gene "LOC115210389"; ID ""; gene_name "LOC115210389"; transcript_id "XM_029778975.2"; product "bone morphogenetic protein 1, transcript variant X11"; exon_number "18"; model_evidence "Supporting evidence includes similarity to: 100% coverage of the annotated genomic feature by RNAseq alignments, including 4 samples with support for all annotated introns";
NC_043000.1	Gnomon	exon	51619442	51619489	.	+	.	gene_id "LOC115210389"; db_xref "GeneID:115210389"; gbkey "mRNA"; gene "LOC115210389"; ID ""; gene_name "LOC115210389"; transcript_id "XM_029778975.2"; product "bone morphogenetic protein 1, transcript variant X11"; exon_number "19"; model_evidence "Supporting evidence includes similarity to: 100% coverage of the annotated genomic feature by RNAseq alignments, including 4 samples with support for all annotated introns";
NC_043000.1	Gnomon	exon	51798454	51798649	.	+	.	gene_id "LOC115210389"; db_xref "GeneID:115210389"; gbkey "mRNA"; gene "LOC115210389"; ID ""; gene_name "LOC115210389"; transcript_id "XM_029778975.2"; product "bone morphogenetic protein 1, transcript variant X11"; exon_number "20"; model_evidence "Supporting evidence includes similarity to: 100% coverage of the annotated genomic feature by RNAseq alignments, including 4 samples with support for all annotated introns";
NC_043000.1	Gnomon	exon	51873860	51874050	.	+	.	gene_id "LOC115210389"; db_xref "GeneID:115210389"; gbkey "mRNA"; gene "LOC115210389"; ID ""; gene_name "LOC115210389"; transcript_id "XM_029778975.2"; product "bone morphogenetic protein 1, transcript variant X11"; exon_number "21"; model_evidence "Supporting evidence includes similarity to: 100% coverage of the annotated genomic feature by RNAseq alignments, including 4 samples with support for all annotated introns";
NC_043000.1	Gnomon	exon	51890011	51890049	.	+	.	gene_id "LOC115210389"; db_xref "GeneID:115210389"; gbkey "mRNA"; gene "LOC115210389"; ID ""; gene_name "LOC115210389"; transcript_id "XM_029778975.2"; product "bone morphogenetic protein 1, transcript variant X11"; exon_number "22"; model_evidence "Supporting evidence includes similarity to: 100% coverage of the annotated genomic feature by RNAseq alignments, including 4 samples with support for all annotated introns";
NC_043000.1	Gnomon	exon	51894642	51894813	.	+	.	gene_id "LOC115210389"; db_xref "GeneID:115210389"; gbkey "mRNA"; gene "LOC115210389"; ID ""; gene_name "LOC115210389"; transcript_id "XM_029778975.2"; product "bone morphogenetic protein 1, transcript variant X11"; exon_number "23"; model_evidence "Supporting evidence includes similarity to: 100% coverage of the annotated genomic feature by RNAseq alignments, including 4 samples with support for all annotated introns";
NC_043000.1	Gnomon	exon	51895867	51896087	.	+	.	gene_id "LOC115210389"; db_xref "GeneID:115210389"; gbkey "mRNA"; gene "LOC115210389"; ID ""; gene_name "LOC115210389"; transcript_id "XM_029778975.2"; product "bone morphogenetic protein 1, transcript variant X11"; exon_number "24"; model_evidence "Supporting evidence includes similarity to: 100% coverage of the annotated genomic feature by RNAseq alignments, including 4 samples with support for all annotated introns";
NC_043000.1	Gnomon	exon	51899762	51901615	.	+	.	gene_id "LOC115210389"; db_xref "GeneID:115210389"; gbkey "mRNA"; gene "LOC115210389"; ID ""; gene_name "LOC115210389"; transcript_id "XM_029778975.2"; product "bone morphogenetic protein 1, transcript variant X11"; exon_number "25"; model_evidence "Supporting evidence includes similarity to: 100% coverage of the annotated genomic feature by RNAseq alignments, including 4 samples with support for all annotated introns";
NC_043000.1	Gnomon	start_codon	50615013	50615015	.	+	0	gene_id "LOC115210389"; db_xref "GeneID:115210389"; gbkey "CDS"; gene "LOC115210389"; ID ""; gene_name "LOC115210389"; transcript_id "XM_029778975.2"; product "bone morphogenetic protein 1 isoform X10"; protein_id "XP_029634835.1"; exon_number "9";
NC_043000.1	Gnomon	stop_codon	51899884	51899886	.	+	0	gene_id "LOC115210389"; db_xref "GeneID:115210389"; gbkey "CDS"; gene "LOC115210389"; ID ""; gene_name "LOC115210389"; transcript_id "XM_029778975.2"; product "bone morphogenetic protein 1 isoform X10"; protein_id "XP_029634835.1"; exon_number "25";
NC_043000.1	Gnomon	transcript	48913630	51901615	.	+	.	gene_id "LOC115210389"; ID "XM_029778976.2"; gene_name "LOC115210389"; transcript_id "XM_029778976.2";
NC_043000.1	Gnomon	CDS	50615013	50615015	.	+	0	gene_id "LOC115210389"; db_xref "GeneID:115210389"; gbkey "CDS"; gene "LOC115210389"; ID ""; gene_name "LOC115210389"; transcript_id "XM_029778976.2"; product "suppressor of lurcher protein 1 isoform X11"; protein_id "XP_029634836.1"; exon_number "9";
NC_043000.1	Gnomon	CDS	51099475	51099547	.	+	0	gene_id "LOC115210389"; db_xref "GeneID:115210389"; gbkey "CDS"; gene "LOC115210389"; ID ""; gene_name "LOC115210389"; transcript_id "XM_029778976.2"; product "suppressor of lurcher protein 1 isoform X11"; protein_id "XP_029634836.1"; exon_number "10";
NC_043000.1	Gnomon	CDS	51105499	51105546	.	+	2	gene_id "LOC115210389"; db_xref "GeneID:115210389"; gbkey "CDS"; gene "LOC115210389"; ID ""; gene_name "LOC115210389"; transcript_id "XM_029778976.2"; product "suppressor of lurcher protein 1 isoform X11"; protein_id "XP_029634836.1"; exon_number "11";
NC_043000.1	Gnomon	CDS	51162386	51162566	.	+	2	gene_id "LOC115210389"; db_xref "GeneID:115210389"; gbkey "CDS"; gene "LOC115210389"; ID ""; gene_name "LOC115210389"; transcript_id "XM_029778976.2"; product "suppressor of lurcher protein 1 isoform X11"; protein_id "XP_029634836.1"; exon_number "12";
NC_043000.1	Gnomon	CDS	51201218	51201253	.	+	1	gene_id "LOC115210389"; db_xref "GeneID:115210389"; gbkey "CDS"; gene "LOC115210389"; ID ""; gene_name "LOC115210389"; transcript_id "XM_029778976.2"; product "suppressor of lurcher protein 1 isoform X11"; protein_id "XP_029634836.1"; exon_number "13";
NC_043000.1	Gnomon	CDS	51275249	51275457	.	+	1	gene_id "LOC115210389"; db_xref "GeneID:115210389"; gbkey "CDS"; gene "LOC115210389"; ID ""; gene_name "LOC115210389"; transcript_id "XM_029778976.2"; product "suppressor of lurcher protein 1 isoform X11"; protein_id "XP_029634836.1"; exon_number "14";
NC_043000.1	Gnomon	CDS	51314536	51314598	.	+	2	gene_id "LOC115210389"; db_xref "GeneID:115210389"; gbkey "CDS"; gene "LOC115210389"; ID ""; gene_name "LOC115210389"; transcript_id "XM_029778976.2"; product "suppressor of lurcher protein 1 isoform X11"; protein_id "XP_029634836.1"; exon_number "15";
NC_043000.1	Gnomon	CDS	51365513	51365726	.	+	2	gene_id "LOC115210389"; db_xref "GeneID:115210389"; gbkey "CDS"; gene "LOC115210389"; ID ""; gene_name "LOC115210389"; transcript_id "XM_029778976.2"; product "suppressor of lurcher protein 1 isoform X11"; protein_id "XP_029634836.1"; exon_number "16";
NC_043000.1	Gnomon	CDS	51391974	51392045	.	+	1	gene_id "LOC115210389"; db_xref "GeneID:115210389"; gbkey "CDS"; gene "LOC115210389"; ID ""; gene_name "LOC115210389"; transcript_id "XM_029778976.2"; product "suppressor of lurcher protein 1 isoform X11"; protein_id "XP_029634836.1"; exon_number "17";
NC_043000.1	Gnomon	CDS	51497834	51498066	.	+	1	gene_id "LOC115210389"; db_xref "GeneID:115210389"; gbkey "CDS"; gene "LOC115210389"; ID ""; gene_name "LOC115210389"; transcript_id "XM_029778976.2"; product "suppressor of lurcher protein 1 isoform X11"; protein_id "XP_029634836.1"; exon_number "18";
NC_043000.1	Gnomon	CDS	51798454	51798649	.	+	2	gene_id "LOC115210389"; db_xref "GeneID:115210389"; gbkey "CDS"; gene "LOC115210389"; ID ""; gene_name "LOC115210389"; transcript_id "XM_029778976.2"; product "suppressor of lurcher protein 1 isoform X11"; protein_id "XP_029634836.1"; exon_number "19";
NC_043000.1	Gnomon	CDS	51873860	51874050	.	+	1	gene_id "LOC115210389"; db_xref "GeneID:115210389"; gbkey "CDS"; gene "LOC115210389"; ID ""; gene_name "LOC115210389"; transcript_id "XM_029778976.2"; product "suppressor of lurcher protein 1 isoform X11"; protein_id "XP_029634836.1"; exon_number "20";
NC_043000.1	Gnomon	CDS	51890011	51890049	.	+	2	gene_id "LOC115210389"; db_xref "GeneID:115210389"; gbkey "CDS"; gene "LOC115210389"; ID ""; gene_name "LOC115210389"; transcript_id "XM_029778976.2"; product "suppressor of lurcher protein 1 isoform X11"; protein_id "XP_029634836.1"; exon_number "21";
NC_043000.1	Gnomon	CDS	51894642	51894813	.	+	2	gene_id "LOC115210389"; db_xref "GeneID:115210389"; gbkey "CDS"; gene "LOC115210389"; ID ""; gene_name "LOC115210389"; transcript_id "XM_029778976.2"; product "suppressor of lurcher protein 1 isoform X11"; protein_id "XP_029634836.1"; exon_number "22";
NC_043000.1	Gnomon	CDS	51895867	51896087	.	+	1	gene_id "LOC115210389"; db_xref "GeneID:115210389"; gbkey "CDS"; gene "LOC115210389"; ID ""; gene_name "LOC115210389"; transcript_id "XM_029778976.2"; product "suppressor of lurcher protein 1 isoform X11"; protein_id "XP_029634836.1"; exon_number "23";
NC_043000.1	Gnomon	CDS	51899762	51899883	.	+	2	gene_id "LOC115210389"; db_xref "GeneID:115210389"; gbkey "CDS"; gene "LOC115210389"; ID ""; gene_name "LOC115210389"; transcript_id "XM_029778976.2"; product "suppressor of lurcher protein 1 isoform X11"; protein_id "XP_029634836.1"; exon_number "24";
NC_043000.1	Gnomon	exon	48913630	48913722	.	+	.	gene_id "LOC115210389"; db_xref "GeneID:115210389"; gbkey "mRNA"; gene "LOC115210389"; ID ""; gene_name "LOC115210389"; transcript_id "XM_029778976.2"; product "bone morphogenetic protein 1, transcript variant X12"; exon_number "1"; model_evidence "Supporting evidence includes similarity to: 100% coverage of the annotated genomic feature by RNAseq alignments, including 4 samples with support for all annotated introns";
NC_043000.1	Gnomon	exon	49163738	49163796	.	+	.	gene_id "LOC115210389"; db_xref "GeneID:115210389"; gbkey "mRNA"; gene "LOC115210389"; ID ""; gene_name "LOC115210389"; transcript_id "XM_029778976.2"; product "bone morphogenetic protein 1, transcript variant X12"; exon_number "2"; model_evidence "Supporting evidence includes similarity to: 100% coverage of the annotated genomic feature by RNAseq alignments, including 4 samples with support for all annotated introns";
NC_043000.1	Gnomon	exon	49286250	49286530	.	+	.	gene_id "LOC115210389"; db_xref "GeneID:115210389"; gbkey "mRNA"; gene "LOC115210389"; ID ""; gene_name "LOC115210389"; transcript_id "XM_029778976.2"; product "bone morphogenetic protein 1, transcript variant X12"; exon_number "3"; model_evidence "Supporting evidence includes similarity to: 100% coverage of the annotated genomic feature by RNAseq alignments, including 4 samples with support for all annotated introns";
NC_043000.1	Gnomon	exon	49521998	49522051	.	+	.	gene_id "LOC115210389"; db_xref "GeneID:115210389"; gbkey "mRNA"; gene "LOC115210389"; ID ""; gene_name "LOC115210389"; transcript_id "XM_029778976.2"; product "bone morphogenetic protein 1, transcript variant X12"; exon_number "4"; model_evidence "Supporting evidence includes similarity to: 100% coverage of the annotated genomic feature by RNAseq alignments, including 4 samples with support for all annotated introns";
NC_043000.1	Gnomon	exon	49817830	49817902	.	+	.	gene_id "LOC115210389"; db_xref "GeneID:115210389"; gbkey "mRNA"; gene "LOC115210389"; ID ""; gene_name "LOC115210389"; transcript_id "XM_029778976.2"; product "bone morphogenetic protein 1, transcript variant X12"; exon_number "5"; model_evidence "Supporting evidence includes similarity to: 100% coverage of the annotated genomic feature by RNAseq alignments, including 4 samples with support for all annotated introns";
NC_043000.1	Gnomon	exon	49847341	49847496	.	+	.	gene_id "LOC115210389"; db_xref "GeneID:115210389"; gbkey "mRNA"; gene "LOC115210389"; ID ""; gene_name "LOC115210389"; transcript_id "XM_029778976.2"; product "bone morphogenetic protein 1, transcript variant X12"; exon_number "6"; model_evidence "Supporting evidence includes similarity to: 100% coverage of the annotated genomic feature by RNAseq alignments, including 4 samples with support for all annotated introns";
NC_043000.1	Gnomon	exon	50035630	50035964	.	+	.	gene_id "LOC115210389"; db_xref "GeneID:115210389"; gbkey "mRNA"; gene "LOC115210389"; ID ""; gene_name "LOC115210389"; transcript_id "XM_029778976.2"; product "bone morphogenetic protein 1, transcript variant X12"; exon_number "7"; model_evidence "Supporting evidence includes similarity to: 100% coverage of the annotated genomic feature by RNAseq alignments, including 4 samples with support for all annotated introns";
NC_043000.1	Gnomon	exon	50414253	50414342	.	+	.	gene_id "LOC115210389"; db_xref "GeneID:115210389"; gbkey "mRNA"; gene "LOC115210389"; ID ""; gene_name "LOC115210389"; transcript_id "XM_029778976.2"; product "bone morphogenetic protein 1, transcript variant X12"; exon_number "8"; model_evidence "Supporting evidence includes similarity to: 100% coverage of the annotated genomic feature by RNAseq alignments, including 4 samples with support for all annotated introns";
NC_043000.1	Gnomon	exon	50614961	50615015	.	+	.	gene_id "LOC115210389"; db_xref "GeneID:115210389"; gbkey "mRNA"; gene "LOC115210389"; ID ""; gene_name "LOC115210389"; transcript_id "XM_029778976.2"; product "bone morphogenetic protein 1, transcript variant X12"; exon_number "9"; model_evidence "Supporting evidence includes similarity to: 100% coverage of the annotated genomic feature by RNAseq alignments, including 4 samples with support for all annotated introns";
NC_043000.1	Gnomon	exon	51099475	51099547	.	+	.	gene_id "LOC115210389"; db_xref "GeneID:115210389"; gbkey "mRNA"; gene "LOC115210389"; ID ""; gene_name "LOC115210389"; transcript_id "XM_029778976.2"; product "bone morphogenetic protein 1, transcript variant X12"; exon_number "10"; model_evidence "Supporting evidence includes similarity to: 100% coverage of the annotated genomic feature by RNAseq alignments, including 4 samples with support for all annotated introns";
NC_043000.1	Gnomon	exon	51105499	51105546	.	+	.	gene_id "LOC115210389"; db_xref "GeneID:115210389"; gbkey "mRNA"; gene "LOC115210389"; ID ""; gene_name "LOC115210389"; transcript_id "XM_029778976.2"; product "bone morphogenetic protein 1, transcript variant X12"; exon_number "11"; model_evidence "Supporting evidence includes similarity to: 100% coverage of the annotated genomic feature by RNAseq alignments, including 4 samples with support for all annotated introns";
NC_043000.1	Gnomon	exon	51162386	51162566	.	+	.	gene_id "LOC115210389"; db_xref "GeneID:115210389"; gbkey "mRNA"; gene "LOC115210389"; ID ""; gene_name "LOC115210389"; transcript_id "XM_029778976.2"; product "bone morphogenetic protein 1, transcript variant X12"; exon_number "12"; model_evidence "Supporting evidence includes similarity to: 100% coverage of the annotated genomic feature by RNAseq alignments, including 4 samples with support for all annotated introns";
NC_043000.1	Gnomon	exon	51201218	51201253	.	+	.	gene_id "LOC115210389"; db_xref "GeneID:115210389"; gbkey "mRNA"; gene "LOC115210389"; ID ""; gene_name "LOC115210389"; transcript_id "XM_029778976.2"; product "bone morphogenetic protein 1, transcript variant X12"; exon_number "13"; model_evidence "Supporting evidence includes similarity to: 100% coverage of the annotated genomic feature by RNAseq alignments, including 4 samples with support for all annotated introns";
NC_043000.1	Gnomon	exon	51275249	51275457	.	+	.	gene_id "LOC115210389"; db_xref "GeneID:115210389"; gbkey "mRNA"; gene "LOC115210389"; ID ""; gene_name "LOC115210389"; transcript_id "XM_029778976.2"; product "bone morphogenetic protein 1, transcript variant X12"; exon_number "14"; model_evidence "Supporting evidence includes similarity to: 100% coverage of the annotated genomic feature by RNAseq alignments, including 4 samples with support for all annotated introns";
NC_043000.1	Gnomon	exon	51314536	51314598	.	+	.	gene_id "LOC115210389"; db_xref "GeneID:115210389"; gbkey "mRNA"; gene "LOC115210389"; ID ""; gene_name "LOC115210389"; transcript_id "XM_029778976.2"; product "bone morphogenetic protein 1, transcript variant X12"; exon_number "15"; model_evidence "Supporting evidence includes similarity to: 100% coverage of the annotated genomic feature by RNAseq alignments, including 4 samples with support for all annotated introns";
NC_043000.1	Gnomon	exon	51365513	51365726	.	+	.	gene_id "LOC115210389"; db_xref "GeneID:115210389"; gbkey "mRNA"; gene "LOC115210389"; ID ""; gene_name "LOC115210389"; transcript_id "XM_029778976.2"; product "bone morphogenetic protein 1, transcript variant X12"; exon_number "16"; model_evidence "Supporting evidence includes similarity to: 100% coverage of the annotated genomic feature by RNAseq alignments, including 4 samples with support for all annotated introns";
NC_043000.1	Gnomon	exon	51391974	51392045	.	+	.	gene_id "LOC115210389"; db_xref "GeneID:115210389"; gbkey "mRNA"; gene "LOC115210389"; ID ""; gene_name "LOC115210389"; transcript_id "XM_029778976.2"; product "bone morphogenetic protein 1, transcript variant X12"; exon_number "17"; model_evidence "Supporting evidence includes similarity to: 100% coverage of the annotated genomic feature by RNAseq alignments, including 4 samples with support for all annotated introns";
NC_043000.1	Gnomon	exon	51497834	51498066	.	+	.	gene_id "LOC115210389"; db_xref "GeneID:115210389"; gbkey "mRNA"; gene "LOC115210389"; ID ""; gene_name "LOC115210389"; transcript_id "XM_029778976.2"; product "bone morphogenetic protein 1, transcript variant X12"; exon_number "18"; model_evidence "Supporting evidence includes similarity to: 100% coverage of the annotated genomic feature by RNAseq alignments, including 4 samples with support for all annotated introns";
NC_043000.1	Gnomon	exon	51798454	51798649	.	+	.	gene_id "LOC115210389"; db_xref "GeneID:115210389"; gbkey "mRNA"; gene "LOC115210389"; ID ""; gene_name "LOC115210389"; transcript_id "XM_029778976.2"; product "bone morphogenetic protein 1, transcript variant X12"; exon_number "19"; model_evidence "Supporting evidence includes similarity to: 100% coverage of the annotated genomic feature by RNAseq alignments, including 4 samples with support for all annotated introns";
NC_043000.1	Gnomon	exon	51873860	51874050	.	+	.	gene_id "LOC115210389"; db_xref "GeneID:115210389"; gbkey "mRNA"; gene "LOC115210389"; ID ""; gene_name "LOC115210389"; transcript_id "XM_029778976.2"; product "bone morphogenetic protein 1, transcript variant X12"; exon_number "20"; model_evidence "Supporting evidence includes similarity to: 100% coverage of the annotated genomic feature by RNAseq alignments, including 4 samples with support for all annotated introns";
NC_043000.1	Gnomon	exon	51890011	51890049	.	+	.	gene_id "LOC115210389"; db_xref "GeneID:115210389"; gbkey "mRNA"; gene "LOC115210389"; ID ""; gene_name "LOC115210389"; transcript_id "XM_029778976.2"; product "bone morphogenetic protein 1, transcript variant X12"; exon_number "21"; model_evidence "Supporting evidence includes similarity to: 100% coverage of the annotated genomic feature by RNAseq alignments, including 4 samples with support for all annotated introns";
NC_043000.1	Gnomon	exon	51894642	51894813	.	+	.	gene_id "LOC115210389"; db_xref "GeneID:115210389"; gbkey "mRNA"; gene "LOC115210389"; ID ""; gene_name "LOC115210389"; transcript_id "XM_029778976.2"; product "bone morphogenetic protein 1, transcript variant X12"; exon_number "22"; model_evidence "Supporting evidence includes similarity to: 100% coverage of the annotated genomic feature by RNAseq alignments, including 4 samples with support for all annotated introns";
NC_043000.1	Gnomon	exon	51895867	51896087	.	+	.	gene_id "LOC115210389"; db_xref "GeneID:115210389"; gbkey "mRNA"; gene "LOC115210389"; ID ""; gene_name "LOC115210389"; transcript_id "XM_029778976.2"; product "bone morphogenetic protein 1, transcript variant X12"; exon_number "23"; model_evidence "Supporting evidence includes similarity to: 100% coverage of the annotated genomic feature by RNAseq alignments, including 4 samples with support for all annotated introns";
NC_043000.1	Gnomon	exon	51899762	51901615	.	+	.	gene_id "LOC115210389"; db_xref "GeneID:115210389"; gbkey "mRNA"; gene "LOC115210389"; ID ""; gene_name "LOC115210389"; transcript_id "XM_029778976.2"; product "bone morphogenetic protein 1, transcript variant X12"; exon_number "24"; model_evidence "Supporting evidence includes similarity to: 100% coverage of the annotated genomic feature by RNAseq alignments, including 4 samples with support for all annotated introns";
NC_043000.1	Gnomon	start_codon	50615013	50615015	.	+	0	gene_id "LOC115210389"; db_xref "GeneID:115210389"; gbkey "CDS"; gene "LOC115210389"; ID ""; gene_name "LOC115210389"; transcript_id "XM_029778976.2"; product "suppressor of lurcher protein 1 isoform X11"; protein_id "XP_029634836.1"; exon_number "9";
NC_043000.1	Gnomon	stop_codon	51899884	51899886	.	+	0	gene_id "LOC115210389"; db_xref "GeneID:115210389"; gbkey "CDS"; gene "LOC115210389"; ID ""; gene_name "LOC115210389"; transcript_id "XM_029778976.2"; product "suppressor of lurcher protein 1 isoform X11"; protein_id "XP_029634836.1"; exon_number "24";
NC_043000.1	Gnomon	transcript	48913630	51901615	.	+	.	gene_id "LOC115210389"; ID "XM_036501985.1"; gene_name "LOC115210389"; transcript_id "XM_036501985.1";
NC_043000.1	Gnomon	CDS	50615013	50615015	.	+	0	gene_id "LOC115210389"; db_xref "GeneID:115210389"; gbkey "CDS"; gene "LOC115210389"; ID ""; gene_name "LOC115210389"; transcript_id "XM_036501985.1"; product "bone morphogenetic protein 1 isoform X1"; protein_id "XP_036357878.1"; exon_number "8";
NC_043000.1	Gnomon	CDS	51099475	51099547	.	+	0	gene_id "LOC115210389"; db_xref "GeneID:115210389"; gbkey "CDS"; gene "LOC115210389"; ID ""; gene_name "LOC115210389"; transcript_id "XM_036501985.1"; product "bone morphogenetic protein 1 isoform X1"; protein_id "XP_036357878.1"; exon_number "9";
NC_043000.1	Gnomon	CDS	51105499	51105546	.	+	2	gene_id "LOC115210389"; db_xref "GeneID:115210389"; gbkey "CDS"; gene "LOC115210389"; ID ""; gene_name "LOC115210389"; transcript_id "XM_036501985.1"; product "bone morphogenetic protein 1 isoform X1"; protein_id "XP_036357878.1"; exon_number "10";
NC_043000.1	Gnomon	CDS	51162386	51162566	.	+	2	gene_id "LOC115210389"; db_xref "GeneID:115210389"; gbkey "CDS"; gene "LOC115210389"; ID ""; gene_name "LOC115210389"; transcript_id "XM_036501985.1"; product "bone morphogenetic protein 1 isoform X1"; protein_id "XP_036357878.1"; exon_number "11";
NC_043000.1	Gnomon	CDS	51201218	51201253	.	+	1	gene_id "LOC115210389"; db_xref "GeneID:115210389"; gbkey "CDS"; gene "LOC115210389"; ID ""; gene_name "LOC115210389"; transcript_id "XM_036501985.1"; product "bone morphogenetic protein 1 isoform X1"; protein_id "XP_036357878.1"; exon_number "12";
NC_043000.1	Gnomon	CDS	51275249	51275457	.	+	1	gene_id "LOC115210389"; db_xref "GeneID:115210389"; gbkey "CDS"; gene "LOC115210389"; ID ""; gene_name "LOC115210389"; transcript_id "XM_036501985.1"; product "bone morphogenetic protein 1 isoform X1"; protein_id "XP_036357878.1"; exon_number "13";
NC_043000.1	Gnomon	CDS	51314536	51314598	.	+	2	gene_id "LOC115210389"; db_xref "GeneID:115210389"; gbkey "CDS"; gene "LOC115210389"; ID ""; gene_name "LOC115210389"; transcript_id "XM_036501985.1"; product "bone morphogenetic protein 1 isoform X1"; protein_id "XP_036357878.1"; exon_number "14";
NC_043000.1	Gnomon	CDS	51365513	51365726	.	+	2	gene_id "LOC115210389"; db_xref "GeneID:115210389"; gbkey "CDS"; gene "LOC115210389"; ID ""; gene_name "LOC115210389"; transcript_id "XM_036501985.1"; product "bone morphogenetic protein 1 isoform X1"; protein_id "XP_036357878.1"; exon_number "15";
NC_043000.1	Gnomon	CDS	51391974	51392045	.	+	1	gene_id "LOC115210389"; db_xref "GeneID:115210389"; gbkey "CDS"; gene "LOC115210389"; ID ""; gene_name "LOC115210389"; transcript_id "XM_036501985.1"; product "bone morphogenetic protein 1 isoform X1"; protein_id "XP_036357878.1"; exon_number "16";
NC_043000.1	Gnomon	CDS	51497834	51498066	.	+	1	gene_id "LOC115210389"; db_xref "GeneID:115210389"; gbkey "CDS"; gene "LOC115210389"; ID ""; gene_name "LOC115210389"; transcript_id "XM_036501985.1"; product "bone morphogenetic protein 1 isoform X1"; protein_id "XP_036357878.1"; exon_number "17";
NC_043000.1	Gnomon	CDS	51577463	51577528	.	+	2	gene_id "LOC115210389"; db_xref "GeneID:115210389"; gbkey "CDS"; gene "LOC115210389"; ID ""; gene_name "LOC115210389"; transcript_id "XM_036501985.1"; product "bone morphogenetic protein 1 isoform X1"; protein_id "XP_036357878.1"; exon_number "18";
NC_043000.1	Gnomon	CDS	51619442	51619489	.	+	2	gene_id "LOC115210389"; db_xref "GeneID:115210389"; gbkey "CDS"; gene "LOC115210389"; ID ""; gene_name "LOC115210389"; transcript_id "XM_036501985.1"; product "bone morphogenetic protein 1 isoform X1"; protein_id "XP_036357878.1"; exon_number "19";
NC_043000.1	Gnomon	CDS	51798454	51798649	.	+	2	gene_id "LOC115210389"; db_xref "GeneID:115210389"; gbkey "CDS"; gene "LOC115210389"; ID ""; gene_name "LOC115210389"; transcript_id "XM_036501985.1"; product "bone morphogenetic protein 1 isoform X1"; protein_id "XP_036357878.1"; exon_number "20";
NC_043000.1	Gnomon	CDS	51873860	51874050	.	+	1	gene_id "LOC115210389"; db_xref "GeneID:115210389"; gbkey "CDS"; gene "LOC115210389"; ID ""; gene_name "LOC115210389"; transcript_id "XM_036501985.1"; product "bone morphogenetic protein 1 isoform X1"; protein_id "XP_036357878.1"; exon_number "21";
NC_043000.1	Gnomon	CDS	51890011	51890049	.	+	2	gene_id "LOC115210389"; db_xref "GeneID:115210389"; gbkey "CDS"; gene "LOC115210389"; ID ""; gene_name "LOC115210389"; transcript_id "XM_036501985.1"; product "bone morphogenetic protein 1 isoform X1"; protein_id "XP_036357878.1"; exon_number "22";
NC_043000.1	Gnomon	CDS	51894642	51894813	.	+	2	gene_id "LOC115210389"; db_xref "GeneID:115210389"; gbkey "CDS"; gene "LOC115210389"; ID ""; gene_name "LOC115210389"; transcript_id "XM_036501985.1"; product "bone morphogenetic protein 1 isoform X1"; protein_id "XP_036357878.1"; exon_number "23";
NC_043000.1	Gnomon	CDS	51895867	51896087	.	+	1	gene_id "LOC115210389"; db_xref "GeneID:115210389"; gbkey "CDS"; gene "LOC115210389"; ID ""; gene_name "LOC115210389"; transcript_id "XM_036501985.1"; product "bone morphogenetic protein 1 isoform X1"; protein_id "XP_036357878.1"; exon_number "24";
NC_043000.1	Gnomon	CDS	51899762	51899883	.	+	2	gene_id "LOC115210389"; db_xref "GeneID:115210389"; gbkey "CDS"; gene "LOC115210389"; ID ""; gene_name "LOC115210389"; transcript_id "XM_036501985.1"; product "bone morphogenetic protein 1 isoform X1"; protein_id "XP_036357878.1"; exon_number "25";
NC_043000.1	Gnomon	exon	48913630	48913722	.	+	.	gene_id "LOC115210389"; db_xref "GeneID:115210389"; gbkey "mRNA"; gene "LOC115210389"; ID ""; gene_name "LOC115210389"; transcript_id "XM_036501985.1"; product "bone morphogenetic protein 1, transcript variant X2"; exon_number "1"; model_evidence "Supporting evidence includes similarity to: 100% coverage of the annotated genomic feature by RNAseq alignments, including 3 samples with support for all annotated introns";
NC_043000.1	Gnomon	exon	49163738	49163796	.	+	.	gene_id "LOC115210389"; db_xref "GeneID:115210389"; gbkey "mRNA"; gene "LOC115210389"; ID ""; gene_name "LOC115210389"; transcript_id "XM_036501985.1"; product "bone morphogenetic protein 1, transcript variant X2"; exon_number "2"; model_evidence "Supporting evidence includes similarity to: 100% coverage of the annotated genomic feature by RNAseq alignments, including 3 samples with support for all annotated introns";
NC_043000.1	Gnomon	exon	49286250	49286530	.	+	.	gene_id "LOC115210389"; db_xref "GeneID:115210389"; gbkey "mRNA"; gene "LOC115210389"; ID ""; gene_name "LOC115210389"; transcript_id "XM_036501985.1"; product "bone morphogenetic protein 1, transcript variant X2"; exon_number "3"; model_evidence "Supporting evidence includes similarity to: 100% coverage of the annotated genomic feature by RNAseq alignments, including 3 samples with support for all annotated introns";
NC_043000.1	Gnomon	exon	49521998	49522051	.	+	.	gene_id "LOC115210389"; db_xref "GeneID:115210389"; gbkey "mRNA"; gene "LOC115210389"; ID ""; gene_name "LOC115210389"; transcript_id "XM_036501985.1"; product "bone morphogenetic protein 1, transcript variant X2"; exon_number "4"; model_evidence "Supporting evidence includes similarity to: 100% coverage of the annotated genomic feature by RNAseq alignments, including 3 samples with support for all annotated introns";
NC_043000.1	Gnomon	exon	49817830	49817902	.	+	.	gene_id "LOC115210389"; db_xref "GeneID:115210389"; gbkey "mRNA"; gene "LOC115210389"; ID ""; gene_name "LOC115210389"; transcript_id "XM_036501985.1"; product "bone morphogenetic protein 1, transcript variant X2"; exon_number "5"; model_evidence "Supporting evidence includes similarity to: 100% coverage of the annotated genomic feature by RNAseq alignments, including 3 samples with support for all annotated introns";
NC_043000.1	Gnomon	exon	50035630	50035964	.	+	.	gene_id "LOC115210389"; db_xref "GeneID:115210389"; gbkey "mRNA"; gene "LOC115210389"; ID ""; gene_name "LOC115210389"; transcript_id "XM_036501985.1"; product "bone morphogenetic protein 1, transcript variant X2"; exon_number "6"; model_evidence "Supporting evidence includes similarity to: 100% coverage of the annotated genomic feature by RNAseq alignments, including 3 samples with support for all annotated introns";
NC_043000.1	Gnomon	exon	50414253	50414342	.	+	.	gene_id "LOC115210389"; db_xref "GeneID:115210389"; gbkey "mRNA"; gene "LOC115210389"; ID ""; gene_name "LOC115210389"; transcript_id "XM_036501985.1"; product "bone morphogenetic protein 1, transcript variant X2"; exon_number "7"; model_evidence "Supporting evidence includes similarity to: 100% coverage of the annotated genomic feature by RNAseq alignments, including 3 samples with support for all annotated introns";
NC_043000.1	Gnomon	exon	50614961	50615015	.	+	.	gene_id "LOC115210389"; db_xref "GeneID:115210389"; gbkey "mRNA"; gene "LOC115210389"; ID ""; gene_name "LOC115210389"; transcript_id "XM_036501985.1"; product "bone morphogenetic protein 1, transcript variant X2"; exon_number "8"; model_evidence "Supporting evidence includes similarity to: 100% coverage of the annotated genomic feature by RNAseq alignments, including 3 samples with support for all annotated introns";
NC_043000.1	Gnomon	exon	51099475	51099547	.	+	.	gene_id "LOC115210389"; db_xref "GeneID:115210389"; gbkey "mRNA"; gene "LOC115210389"; ID ""; gene_name "LOC115210389"; transcript_id "XM_036501985.1"; product "bone morphogenetic protein 1, transcript variant X2"; exon_number "9"; model_evidence "Supporting evidence includes similarity to: 100% coverage of the annotated genomic feature by RNAseq alignments, including 3 samples with support for all annotated introns";
NC_043000.1	Gnomon	exon	51105499	51105546	.	+	.	gene_id "LOC115210389"; db_xref "GeneID:115210389"; gbkey "mRNA"; gene "LOC115210389"; ID ""; gene_name "LOC115210389"; transcript_id "XM_036501985.1"; product "bone morphogenetic protein 1, transcript variant X2"; exon_number "10"; model_evidence "Supporting evidence includes similarity to: 100% coverage of the annotated genomic feature by RNAseq alignments, including 3 samples with support for all annotated introns";
NC_043000.1	Gnomon	exon	51162386	51162566	.	+	.	gene_id "LOC115210389"; db_xref "GeneID:115210389"; gbkey "mRNA"; gene "LOC115210389"; ID ""; gene_name "LOC115210389"; transcript_id "XM_036501985.1"; product "bone morphogenetic protein 1, transcript variant X2"; exon_number "11"; model_evidence "Supporting evidence includes similarity to: 100% coverage of the annotated genomic feature by RNAseq alignments, including 3 samples with support for all annotated introns";
NC_043000.1	Gnomon	exon	51201218	51201253	.	+	.	gene_id "LOC115210389"; db_xref "GeneID:115210389"; gbkey "mRNA"; gene "LOC115210389"; ID ""; gene_name "LOC115210389"; transcript_id "XM_036501985.1"; product "bone morphogenetic protein 1, transcript variant X2"; exon_number "12"; model_evidence "Supporting evidence includes similarity to: 100% coverage of the annotated genomic feature by RNAseq alignments, including 3 samples with support for all annotated introns";
NC_043000.1	Gnomon	exon	51275249	51275457	.	+	.	gene_id "LOC115210389"; db_xref "GeneID:115210389"; gbkey "mRNA"; gene "LOC115210389"; ID ""; gene_name "LOC115210389"; transcript_id "XM_036501985.1"; product "bone morphogenetic protein 1, transcript variant X2"; exon_number "13"; model_evidence "Supporting evidence includes similarity to: 100% coverage of the annotated genomic feature by RNAseq alignments, including 3 samples with support for all annotated introns";
NC_043000.1	Gnomon	exon	51314536	51314598	.	+	.	gene_id "LOC115210389"; db_xref "GeneID:115210389"; gbkey "mRNA"; gene "LOC115210389"; ID ""; gene_name "LOC115210389"; transcript_id "XM_036501985.1"; product "bone morphogenetic protein 1, transcript variant X2"; exon_number "14"; model_evidence "Supporting evidence includes similarity to: 100% coverage of the annotated genomic feature by RNAseq alignments, including 3 samples with support for all annotated introns";
NC_043000.1	Gnomon	exon	51365513	51365726	.	+	.	gene_id "LOC115210389"; db_xref "GeneID:115210389"; gbkey "mRNA"; gene "LOC115210389"; ID ""; gene_name "LOC115210389"; transcript_id "XM_036501985.1"; product "bone morphogenetic protein 1, transcript variant X2"; exon_number "15"; model_evidence "Supporting evidence includes similarity to: 100% coverage of the annotated genomic feature by RNAseq alignments, including 3 samples with support for all annotated introns";
NC_043000.1	Gnomon	exon	51391974	51392045	.	+	.	gene_id "LOC115210389"; db_xref "GeneID:115210389"; gbkey "mRNA"; gene "LOC115210389"; ID ""; gene_name "LOC115210389"; transcript_id "XM_036501985.1"; product "bone morphogenetic protein 1, transcript variant X2"; exon_number "16"; model_evidence "Supporting evidence includes similarity to: 100% coverage of the annotated genomic feature by RNAseq alignments, including 3 samples with support for all annotated introns";
NC_043000.1	Gnomon	exon	51497834	51498066	.	+	.	gene_id "LOC115210389"; db_xref "GeneID:115210389"; gbkey "mRNA"; gene "LOC115210389"; ID ""; gene_name "LOC115210389"; transcript_id "XM_036501985.1"; product "bone morphogenetic protein 1, transcript variant X2"; exon_number "17"; model_evidence "Supporting evidence includes similarity to: 100% coverage of the annotated genomic feature by RNAseq alignments, including 3 samples with support for all annotated introns";
NC_043000.1	Gnomon	exon	51577463	51577528	.	+	.	gene_id "LOC115210389"; db_xref "GeneID:115210389"; gbkey "mRNA"; gene "LOC115210389"; ID ""; gene_name "LOC115210389"; transcript_id "XM_036501985.1"; product "bone morphogenetic protein 1, transcript variant X2"; exon_number "18"; model_evidence "Supporting evidence includes similarity to: 100% coverage of the annotated genomic feature by RNAseq alignments, including 3 samples with support for all annotated introns";
NC_043000.1	Gnomon	exon	51619442	51619489	.	+	.	gene_id "LOC115210389"; db_xref "GeneID:115210389"; gbkey "mRNA"; gene "LOC115210389"; ID ""; gene_name "LOC115210389"; transcript_id "XM_036501985.1"; product "bone morphogenetic protein 1, transcript variant X2"; exon_number "19"; model_evidence "Supporting evidence includes similarity to: 100% coverage of the annotated genomic feature by RNAseq alignments, including 3 samples with support for all annotated introns";
NC_043000.1	Gnomon	exon	51798454	51798649	.	+	.	gene_id "LOC115210389"; db_xref "GeneID:115210389"; gbkey "mRNA"; gene "LOC115210389"; ID ""; gene_name "LOC115210389"; transcript_id "XM_036501985.1"; product "bone morphogenetic protein 1, transcript variant X2"; exon_number "20"; model_evidence "Supporting evidence includes similarity to: 100% coverage of the annotated genomic feature by RNAseq alignments, including 3 samples with support for all annotated introns";
NC_043000.1	Gnomon	exon	51873860	51874050	.	+	.	gene_id "LOC115210389"; db_xref "GeneID:115210389"; gbkey "mRNA"; gene "LOC115210389"; ID ""; gene_name "LOC115210389"; transcript_id "XM_036501985.1"; product "bone morphogenetic protein 1, transcript variant X2"; exon_number "21"; model_evidence "Supporting evidence includes similarity to: 100% coverage of the annotated genomic feature by RNAseq alignments, including 3 samples with support for all annotated introns";
NC_043000.1	Gnomon	exon	51890011	51890049	.	+	.	gene_id "LOC115210389"; db_xref "GeneID:115210389"; gbkey "mRNA"; gene "LOC115210389"; ID ""; gene_name "LOC115210389"; transcript_id "XM_036501985.1"; product "bone morphogenetic protein 1, transcript variant X2"; exon_number "22"; model_evidence "Supporting evidence includes similarity to: 100% coverage of the annotated genomic feature by RNAseq alignments, including 3 samples with support for all annotated introns";
NC_043000.1	Gnomon	exon	51894642	51894813	.	+	.	gene_id "LOC115210389"; db_xref "GeneID:115210389"; gbkey "mRNA"; gene "LOC115210389"; ID ""; gene_name "LOC115210389"; transcript_id "XM_036501985.1"; product "bone morphogenetic protein 1, transcript variant X2"; exon_number "23"; model_evidence "Supporting evidence includes similarity to: 100% coverage of the annotated genomic feature by RNAseq alignments, including 3 samples with support for all annotated introns";
NC_043000.1	Gnomon	exon	51895867	51896087	.	+	.	gene_id "LOC115210389"; db_xref "GeneID:115210389"; gbkey "mRNA"; gene "LOC115210389"; ID ""; gene_name "LOC115210389"; transcript_id "XM_036501985.1"; product "bone morphogenetic protein 1, transcript variant X2"; exon_number "24"; model_evidence "Supporting evidence includes similarity to: 100% coverage of the annotated genomic feature by RNAseq alignments, including 3 samples with support for all annotated introns";
NC_043000.1	Gnomon	exon	51899762	51901615	.	+	.	gene_id "LOC115210389"; db_xref "GeneID:115210389"; gbkey "mRNA"; gene "LOC115210389"; ID ""; gene_name "LOC115210389"; transcript_id "XM_036501985.1"; product "bone morphogenetic protein 1, transcript variant X2"; exon_number "25"; model_evidence "Supporting evidence includes similarity to: 100% coverage of the annotated genomic feature by RNAseq alignments, including 3 samples with support for all annotated introns";
NC_043000.1	Gnomon	start_codon	50615013	50615015	.	+	0	gene_id "LOC115210389"; db_xref "GeneID:115210389"; gbkey "CDS"; gene "LOC115210389"; ID ""; gene_name "LOC115210389"; transcript_id "XM_036501985.1"; product "bone morphogenetic protein 1 isoform X1"; protein_id "XP_036357878.1"; exon_number "8";
NC_043000.1	Gnomon	stop_codon	51899884	51899886	.	+	0	gene_id "LOC115210389"; db_xref "GeneID:115210389"; gbkey "CDS"; gene "LOC115210389"; ID ""; gene_name "LOC115210389"; transcript_id "XM_036501985.1"; product "bone morphogenetic protein 1 isoform X1"; protein_id "XP_036357878.1"; exon_number "25";
NC_043000.1	Gnomon	gene	15053876	15091298	.	+	.	gene_id "LOC115210391"; db_xref "GeneID:115210391"; gbkey "Gene"; gene "LOC115210391"; gene_biotype "protein_coding"; ID ""; gene_name "LOC115210391";
NC_043000.1	PBRI~FLAMseq~Covext	transcript	15053922	15091298	.	+	.	gene_id "LOC115210391"; ID ""; gene_name "LOC115210391"; transcript_id "Covext~FLAMseq_ext~G15265.10"; uniq_trans_id "G15265.10"; three_prime_ext "214";
NC_043000.1	Covext	exon	15053922	15054460	.	+	.	gene_id "LOC115210391"; ID ""; gene_name "LOC115210391"; transcript_id "Covext~FLAMseq_ext~G15265.10"; exon_number "1"; uniq_trans_id "G15265.10";
NC_043000.1	Covext	exon	15061186	15061587	.	+	.	gene_id "LOC115210391"; ID ""; gene_name "LOC115210391"; transcript_id "Covext~FLAMseq_ext~G15265.10"; exon_number "2"; uniq_trans_id "G15265.10";
NC_043000.1	Covext	exon	15076378	15076458	.	+	.	gene_id "LOC115210391"; ID ""; gene_name "LOC115210391"; transcript_id "Covext~FLAMseq_ext~G15265.10"; exon_number "3"; uniq_trans_id "G15265.10";
NC_043000.1	Covext	exon	15083147	15083256	.	+	.	gene_id "LOC115210391"; ID ""; gene_name "LOC115210391"; transcript_id "Covext~FLAMseq_ext~G15265.10"; exon_number "4"; uniq_trans_id "G15265.10";
NC_043000.1	Covext	exon	15085273	15085344	.	+	.	gene_id "LOC115210391"; ID ""; gene_name "LOC115210391"; transcript_id "Covext~FLAMseq_ext~G15265.10"; exon_number "5"; uniq_trans_id "G15265.10";
NC_043000.1	Covext	exon	15087028	15087150	.	+	.	gene_id "LOC115210391"; ID ""; gene_name "LOC115210391"; transcript_id "Covext~FLAMseq_ext~G15265.10"; exon_number "6"; uniq_trans_id "G15265.10";
NC_043000.1	Covext	exon	15089434	15090349	.	+	.	gene_id "LOC115210391"; ID ""; gene_name "LOC115210391"; transcript_id "Covext~FLAMseq_ext~G15265.10"; exon_number "7"; uniq_trans_id "G15265.10";
NC_043000.1	Covext	exon	15089434	15090563	.	+	.	gene_id "LOC115210391"; ID ""; gene_name "LOC115210391"; transcript_id "Covext~FLAMseq_ext~G15265.10"; exon_number "7"; uniq_trans_id "G15265.10"; three_prime_ext "214";
NC_043000.1	Covext	exon	15089434	15091298	.	+	.	gene_id "LOC115210391"; ID ""; gene_name "LOC115210391"; transcript_id "Covext~FLAMseq_ext~G15265.10"; exon_number "7"; uniq_trans_id "G15265.10"; three_prime_ext "735";
NC_043000.1	PBRI~FLAMseq	transcript	15053922	15090563	.	+	.	gene_id "LOC115210391"; ID ""; gene_name "LOC115210391"; transcript_id "FLAMseq_ext~G15265.10"; uniq_trans_id "G15265.10"; three_prime_ext "214";
NC_043000.1	PBRI~FLAMseq	exon	15053922	15054460	.	+	.	gene_id "LOC115210391"; ID ""; gene_name "LOC115210391"; transcript_id "FLAMseq_ext~G15265.10"; exon_number "1"; uniq_trans_id "G15265.10";
NC_043000.1	PBRI~FLAMseq	exon	15061186	15061587	.	+	.	gene_id "LOC115210391"; ID ""; gene_name "LOC115210391"; transcript_id "FLAMseq_ext~G15265.10"; exon_number "2"; uniq_trans_id "G15265.10";
NC_043000.1	PBRI~FLAMseq	exon	15076378	15076458	.	+	.	gene_id "LOC115210391"; ID ""; gene_name "LOC115210391"; transcript_id "FLAMseq_ext~G15265.10"; exon_number "3"; uniq_trans_id "G15265.10";
NC_043000.1	PBRI~FLAMseq	exon	15083147	15083256	.	+	.	gene_id "LOC115210391"; ID ""; gene_name "LOC115210391"; transcript_id "FLAMseq_ext~G15265.10"; exon_number "4"; uniq_trans_id "G15265.10";
NC_043000.1	PBRI~FLAMseq	exon	15085273	15085344	.	+	.	gene_id "LOC115210391"; ID ""; gene_name "LOC115210391"; transcript_id "FLAMseq_ext~G15265.10"; exon_number "5"; uniq_trans_id "G15265.10";
NC_043000.1	PBRI~FLAMseq	exon	15087028	15087150	.	+	.	gene_id "LOC115210391"; ID ""; gene_name "LOC115210391"; transcript_id "FLAMseq_ext~G15265.10"; exon_number "6"; uniq_trans_id "G15265.10";
NC_043000.1	PBRI~FLAMseq	exon	15089434	15090349	.	+	.	gene_id "LOC115210391"; ID ""; gene_name "LOC115210391"; transcript_id "FLAMseq_ext~G15265.10"; exon_number "7"; uniq_trans_id "G15265.10";
NC_043000.1	PBRI~FLAMseq	exon	15089434	15090563	.	+	.	gene_id "LOC115210391"; ID ""; gene_name "LOC115210391"; transcript_id "FLAMseq_ext~G15265.10"; exon_number "7"; uniq_trans_id "G15265.10"; three_prime_ext "214";
NC_043000.1	PBRI	transcript	15053922	15090349	.	+	.	gene_id "LOC115210391"; ID ""; gene_name "LOC115210391"; transcript_id "G15265.10"; uniq_trans_id "G15265.10";
NC_043000.1	PBRI	exon	15053922	15054460	.	+	.	gene_id "LOC115210391"; ID ""; gene_name "LOC115210391"; transcript_id "G15265.10"; exon_number "1"; uniq_trans_id "G15265.10";
NC_043000.1	PBRI	exon	15061186	15061587	.	+	.	gene_id "LOC115210391"; ID ""; gene_name "LOC115210391"; transcript_id "G15265.10"; exon_number "2"; uniq_trans_id "G15265.10";
NC_043000.1	PBRI	exon	15076378	15076458	.	+	.	gene_id "LOC115210391"; ID ""; gene_name "LOC115210391"; transcript_id "G15265.10"; exon_number "3"; uniq_trans_id "G15265.10";
NC_043000.1	PBRI	exon	15083147	15083256	.	+	.	gene_id "LOC115210391"; ID ""; gene_name "LOC115210391"; transcript_id "G15265.10"; exon_number "4"; uniq_trans_id "G15265.10";
NC_043000.1	PBRI	exon	15085273	15085344	.	+	.	gene_id "LOC115210391"; ID ""; gene_name "LOC115210391"; transcript_id "G15265.10"; exon_number "5"; uniq_trans_id "G15265.10";
NC_043000.1	PBRI	exon	15087028	15087150	.	+	.	gene_id "LOC115210391"; ID ""; gene_name "LOC115210391"; transcript_id "G15265.10"; exon_number "6"; uniq_trans_id "G15265.10";
NC_043000.1	PBRI	exon	15089434	15090349	.	+	.	gene_id "LOC115210391"; ID ""; gene_name "LOC115210391"; transcript_id "G15265.10"; exon_number "7"; uniq_trans_id "G15265.10";
NC_043000.1	Gnomon	transcript	15053876	15090006	.	+	.	gene_id "LOC115210391"; ID "XM_029778978.2"; gene_name "LOC115210391"; transcript_id "XM_029778978.2";
NC_043000.1	Gnomon	CDS	15054394	15054460	.	+	0	gene_id "LOC115210391"; db_xref "GeneID:115210391"; gbkey "CDS"; gene "LOC115210391"; ID ""; gene_name "LOC115210391"; transcript_id "XM_029778978.2"; product "ADP-ribosylation factor 4"; protein_id "XP_029634838.1"; exon_number "1";
NC_043000.1	Gnomon	CDS	15076378	15076458	.	+	2	gene_id "LOC115210391"; db_xref "GeneID:115210391"; gbkey "CDS"; gene "LOC115210391"; ID ""; gene_name "LOC115210391"; transcript_id "XM_029778978.2"; product "ADP-ribosylation factor 4"; protein_id "XP_029634838.1"; exon_number "2";
NC_043000.1	Gnomon	CDS	15083147	15083256	.	+	2	gene_id "LOC115210391"; db_xref "GeneID:115210391"; gbkey "CDS"; gene "LOC115210391"; ID ""; gene_name "LOC115210391"; transcript_id "XM_029778978.2"; product "ADP-ribosylation factor 4"; protein_id "XP_029634838.1"; exon_number "3";
NC_043000.1	Gnomon	CDS	15085273	15085344	.	+	0	gene_id "LOC115210391"; db_xref "GeneID:115210391"; gbkey "CDS"; gene "LOC115210391"; ID ""; gene_name "LOC115210391"; transcript_id "XM_029778978.2"; product "ADP-ribosylation factor 4"; protein_id "XP_029634838.1"; exon_number "4";
NC_043000.1	Gnomon	CDS	15087028	15087150	.	+	0	gene_id "LOC115210391"; db_xref "GeneID:115210391"; gbkey "CDS"; gene "LOC115210391"; ID ""; gene_name "LOC115210391"; transcript_id "XM_029778978.2"; product "ADP-ribosylation factor 4"; protein_id "XP_029634838.1"; exon_number "5";
NC_043000.1	Gnomon	CDS	15089434	15089520	.	+	0	gene_id "LOC115210391"; db_xref "GeneID:115210391"; gbkey "CDS"; gene "LOC115210391"; ID ""; gene_name "LOC115210391"; transcript_id "XM_029778978.2"; product "ADP-ribosylation factor 4"; protein_id "XP_029634838.1"; exon_number "6";
NC_043000.1	Gnomon	exon	15053876	15054460	.	+	.	gene_id "LOC115210391"; db_xref "GeneID:115210391"; gbkey "mRNA"; gene "LOC115210391"; ID ""; gene_name "LOC115210391"; transcript_id "XM_029778978.2"; product "ADP-ribosylation factor 4"; exon_number "1"; model_evidence "Supporting evidence includes similarity to: 83 Proteins, and 100% coverage of the annotated genomic feature by RNAseq alignments, including 46 samples with support for all annotated introns";
NC_043000.1	Gnomon	exon	15076378	15076458	.	+	.	gene_id "LOC115210391"; db_xref "GeneID:115210391"; gbkey "mRNA"; gene "LOC115210391"; ID ""; gene_name "LOC115210391"; transcript_id "XM_029778978.2"; product "ADP-ribosylation factor 4"; exon_number "2"; model_evidence "Supporting evidence includes similarity to: 83 Proteins, and 100% coverage of the annotated genomic feature by RNAseq alignments, including 46 samples with support for all annotated introns";
NC_043000.1	Gnomon	exon	15083147	15083256	.	+	.	gene_id "LOC115210391"; db_xref "GeneID:115210391"; gbkey "mRNA"; gene "LOC115210391"; ID ""; gene_name "LOC115210391"; transcript_id "XM_029778978.2"; product "ADP-ribosylation factor 4"; exon_number "3"; model_evidence "Supporting evidence includes similarity to: 83 Proteins, and 100% coverage of the annotated genomic feature by RNAseq alignments, including 46 samples with support for all annotated introns";
NC_043000.1	Gnomon	exon	15085273	15085344	.	+	.	gene_id "LOC115210391"; db_xref "GeneID:115210391"; gbkey "mRNA"; gene "LOC115210391"; ID ""; gene_name "LOC115210391"; transcript_id "XM_029778978.2"; product "ADP-ribosylation factor 4"; exon_number "4"; model_evidence "Supporting evidence includes similarity to: 83 Proteins, and 100% coverage of the annotated genomic feature by RNAseq alignments, including 46 samples with support for all annotated introns";
NC_043000.1	Gnomon	exon	15087028	15087150	.	+	.	gene_id "LOC115210391"; db_xref "GeneID:115210391"; gbkey "mRNA"; gene "LOC115210391"; ID ""; gene_name "LOC115210391"; transcript_id "XM_029778978.2"; product "ADP-ribosylation factor 4"; exon_number "5"; model_evidence "Supporting evidence includes similarity to: 83 Proteins, and 100% coverage of the annotated genomic feature by RNAseq alignments, including 46 samples with support for all annotated introns";
NC_043000.1	Gnomon	exon	15089434	15090006	.	+	.	gene_id "LOC115210391"; db_xref "GeneID:115210391"; gbkey "mRNA"; gene "LOC115210391"; ID ""; gene_name "LOC115210391"; transcript_id "XM_029778978.2"; product "ADP-ribosylation factor 4"; exon_number "6"; model_evidence "Supporting evidence includes similarity to: 83 Proteins, and 100% coverage of the annotated genomic feature by RNAseq alignments, including 46 samples with support for all annotated introns";
NC_043000.1	Gnomon	start_codon	15054394	15054396	.	+	0	gene_id "LOC115210391"; db_xref "GeneID:115210391"; gbkey "CDS"; gene "LOC115210391"; ID ""; gene_name "LOC115210391"; transcript_id "XM_029778978.2"; product "ADP-ribosylation factor 4"; protein_id "XP_029634838.1"; exon_number "1";
NC_043000.1	Gnomon	stop_codon	15089521	15089523	.	+	0	gene_id "LOC115210391"; db_xref "GeneID:115210391"; gbkey "CDS"; gene "LOC115210391"; ID ""; gene_name "LOC115210391"; transcript_id "XM_029778978.2"; product "ADP-ribosylation factor 4"; protein_id "XP_029634838.1"; exon_number "6";
NC_043000.1	Gnomon	gene	52301992	52306021	.	+	.	gene_id "LOC115210392"; db_xref "GeneID:115210392"; gbkey "Gene"; gene "LOC115210392"; gene_biotype "protein_coding"; ID ""; gene_name "LOC115210392"; partial "true";
NC_043000.1	Gnomon	transcript	52301992	52306021	.	+	.	gene_id "LOC115210392"; ID "XM_029778979.1"; gene_name "LOC115210392"; transcript_id "XM_029778979.1";
NC_043000.1	Gnomon	CDS	52301992	52302088	.	+	0	gene_id "LOC115210392"; db_xref "GeneID:115210392"; gbkey "CDS"; gene "LOC115210392"; ID ""; gene_name "LOC115210392"; transcript_id "XM_029778979.1"; product "glycosyltransferase-like protein gnt13"; protein_id "XP_029634839.1"; exon_number "1"; partial "true";
NC_043000.1	Gnomon	CDS	52305420	52305669	.	+	2	gene_id "LOC115210392"; db_xref "GeneID:115210392"; gbkey "CDS"; gene "LOC115210392"; ID ""; gene_name "LOC115210392"; transcript_id "XM_029778979.1"; product "glycosyltransferase-like protein gnt13"; protein_id "XP_029634839.1"; exon_number "2"; partial "true";
NC_043000.1	Gnomon	CDS	52305892	52306018	.	+	1	gene_id "LOC115210392"; db_xref "GeneID:115210392"; gbkey "CDS"; gene "LOC115210392"; ID ""; gene_name "LOC115210392"; transcript_id "XM_029778979.1"; product "glycosyltransferase-like protein gnt13"; protein_id "XP_029634839.1"; exon_number "3"; partial "true";
NC_043000.1	Gnomon	exon	52301992	52302088	.	+	.	gene_id "LOC115210392"; db_xref "GeneID:115210392"; gbkey "mRNA"; gene "LOC115210392"; ID ""; gene_name "LOC115210392"; transcript_id "XM_029778979.1"; product "glycosyltransferase-like protein gnt13"; exon_number "1"; model_evidence "Supporting evidence includes similarity to: 1 Protein"; partial "true";
NC_043000.1	Gnomon	exon	52305420	52305669	.	+	.	gene_id "LOC115210392"; db_xref "GeneID:115210392"; gbkey "mRNA"; gene "LOC115210392"; ID ""; gene_name "LOC115210392"; transcript_id "XM_029778979.1"; product "glycosyltransferase-like protein gnt13"; exon_number "2"; model_evidence "Supporting evidence includes similarity to: 1 Protein"; partial "true";
NC_043000.1	Gnomon	exon	52305892	52306021	.	+	.	gene_id "LOC115210392"; db_xref "GeneID:115210392"; gbkey "mRNA"; gene "LOC115210392"; ID ""; gene_name "LOC115210392"; transcript_id "XM_029778979.1"; product "glycosyltransferase-like protein gnt13"; exon_number "3"; model_evidence "Supporting evidence includes similarity to: 1 Protein"; partial "true";
NC_043000.1	Gnomon	start_codon	52301992	52301994	.	+	0	gene_id "LOC115210392"; db_xref "GeneID:115210392"; gbkey "CDS"; gene "LOC115210392"; ID ""; gene_name "LOC115210392"; transcript_id "XM_029778979.1"; product "glycosyltransferase-like protein gnt13"; protein_id "XP_029634839.1"; exon_number "1"; partial "true";
NC_043000.1	Gnomon	stop_codon	52306019	52306021	.	+	0	gene_id "LOC115210392"; db_xref "GeneID:115210392"; gbkey "CDS"; gene "LOC115210392"; ID ""; gene_name "LOC115210392"; transcript_id "XM_029778979.1"; product "glycosyltransferase-like protein gnt13"; protein_id "XP_029634839.1"; exon_number "3"; partial "true";
NC_043000.1	Gnomon	gene	114752729	115134124	.	+	.	gene_id "LOC115210393"; db_xref "GeneID:115210393"; gbkey "Gene"; gene "LOC115210393"; gene_biotype "protein_coding"; ID ""; gene_name "LOC115210393";
NC_043000.1	PBRI~FLAMseq	transcript	114990883	115134124	.	+	.	gene_id "LOC115210393"; ID ""; gene_name "LOC115210393"; transcript_id "FLAMseq_ext~G18104.15"; uniq_trans_id "G18104.15"; three_prime_ext "49325";
NC_043000.1	PBRI~FLAMseq	exon	114990883	114991545	.	+	.	gene_id "LOC115210393"; ID ""; gene_name "LOC115210393"; transcript_id "FLAMseq_ext~G18104.15"; exon_number "1"; uniq_trans_id "G18104.15";
NC_043000.1	PBRI~FLAMseq	exon	115039078	115039306	.	+	.	gene_id "LOC115210393"; ID ""; gene_name "LOC115210393"; transcript_id "FLAMseq_ext~G18104.15"; exon_number "2"; uniq_trans_id "G18104.15";
NC_043000.1	PBRI~FLAMseq	exon	115042760	115042941	.	+	.	gene_id "LOC115210393"; ID ""; gene_name "LOC115210393"; transcript_id "FLAMseq_ext~G18104.15"; exon_number "3"; uniq_trans_id "G18104.15";
NC_043000.1	PBRI~FLAMseq	exon	115051736	115052396	.	+	.	gene_id "LOC115210393"; ID ""; gene_name "LOC115210393"; transcript_id "FLAMseq_ext~G18104.15"; exon_number "4"; uniq_trans_id "G18104.15";
NC_043000.1	PBRI~FLAMseq	exon	115057170	115057349	.	+	.	gene_id "LOC115210393"; ID ""; gene_name "LOC115210393"; transcript_id "FLAMseq_ext~G18104.15"; exon_number "5"; uniq_trans_id "G18104.15";
NC_043000.1	PBRI~FLAMseq	exon	115060942	115061337	.	+	.	gene_id "LOC115210393"; ID ""; gene_name "LOC115210393"; transcript_id "FLAMseq_ext~G18104.15"; exon_number "6"; uniq_trans_id "G18104.15";
NC_043000.1	PBRI~FLAMseq	exon	115072777	115076660	.	+	.	gene_id "LOC115210393"; ID ""; gene_name "LOC115210393"; transcript_id "FLAMseq_ext~G18104.15"; exon_number "7"; uniq_trans_id "G18104.15";
NC_043000.1	PBRI~FLAMseq	exon	115082906	115084799	.	+	.	gene_id "LOC115210393"; ID ""; gene_name "LOC115210393"; transcript_id "FLAMseq_ext~G18104.15"; exon_number "8"; uniq_trans_id "G18104.15";
NC_043000.1	PBRI~FLAMseq	exon	115082906	115134124	.	+	.	gene_id "LOC115210393"; ID ""; gene_name "LOC115210393"; transcript_id "FLAMseq_ext~G18104.15"; exon_number "8"; uniq_trans_id "G18104.15"; three_prime_ext "49325";
NC_043000.1	PBRI	transcript	114752729	115073775	.	+	.	gene_id "LOC115210393"; ID ""; gene_name "LOC115210393"; transcript_id "G18104.1"; uniq_trans_id "G18104.1";
NC_043000.1	PBRI	exon	114752729	114752798	.	+	.	gene_id "LOC115210393"; ID ""; gene_name "LOC115210393"; transcript_id "G18104.1"; exon_number "1"; uniq_trans_id "G18104.1";
NC_043000.1	PBRI	exon	114788916	114789121	.	+	.	gene_id "LOC115210393"; ID ""; gene_name "LOC115210393"; transcript_id "G18104.1"; exon_number "2"; uniq_trans_id "G18104.1";
NC_043000.1	PBRI	exon	114931734	114933947	.	+	.	gene_id "LOC115210393"; ID ""; gene_name "LOC115210393"; transcript_id "G18104.1"; exon_number "3"; uniq_trans_id "G18104.1";
NC_043000.1	PBRI	exon	114991625	114991865	.	+	.	gene_id "LOC115210393"; ID ""; gene_name "LOC115210393"; transcript_id "G18104.1"; exon_number "4"; uniq_trans_id "G18104.1";
NC_043000.1	PBRI	exon	115039078	115039306	.	+	.	gene_id "LOC115210393"; ID ""; gene_name "LOC115210393"; transcript_id "G18104.1"; exon_number "5"; uniq_trans_id "G18104.1";
NC_043000.1	PBRI	exon	115042760	115042941	.	+	.	gene_id "LOC115210393"; ID ""; gene_name "LOC115210393"; transcript_id "G18104.1"; exon_number "6"; uniq_trans_id "G18104.1";
NC_043000.1	PBRI	exon	115051736	115052396	.	+	.	gene_id "LOC115210393"; ID ""; gene_name "LOC115210393"; transcript_id "G18104.1"; exon_number "7"; uniq_trans_id "G18104.1";
NC_043000.1	PBRI	exon	115057170	115057349	.	+	.	gene_id "LOC115210393"; ID ""; gene_name "LOC115210393"; transcript_id "G18104.1"; exon_number "8"; uniq_trans_id "G18104.1";
NC_043000.1	PBRI	exon	115067558	115067725	.	+	.	gene_id "LOC115210393"; ID ""; gene_name "LOC115210393"; transcript_id "G18104.1"; exon_number "9"; uniq_trans_id "G18104.1";
NC_043000.1	PBRI	exon	115072777	115073775	.	+	.	gene_id "LOC115210393"; ID ""; gene_name "LOC115210393"; transcript_id "G18104.1"; exon_number "10"; uniq_trans_id "G18104.1";
NC_043000.1	PBRI	transcript	114990883	115084799	.	+	.	gene_id "LOC115210393"; ID ""; gene_name "LOC115210393"; transcript_id "G18104.15"; uniq_trans_id "G18104.15";
NC_043000.1	PBRI	exon	114990883	114991545	.	+	.	gene_id "LOC115210393"; ID ""; gene_name "LOC115210393"; transcript_id "G18104.15"; exon_number "1"; uniq_trans_id "G18104.15";
NC_043000.1	PBRI	exon	115039078	115039306	.	+	.	gene_id "LOC115210393"; ID ""; gene_name "LOC115210393"; transcript_id "G18104.15"; exon_number "2"; uniq_trans_id "G18104.15";
NC_043000.1	PBRI	exon	115042760	115042941	.	+	.	gene_id "LOC115210393"; ID ""; gene_name "LOC115210393"; transcript_id "G18104.15"; exon_number "3"; uniq_trans_id "G18104.15";
NC_043000.1	PBRI	exon	115051736	115052396	.	+	.	gene_id "LOC115210393"; ID ""; gene_name "LOC115210393"; transcript_id "G18104.15"; exon_number "4"; uniq_trans_id "G18104.15";
NC_043000.1	PBRI	exon	115057170	115057349	.	+	.	gene_id "LOC115210393"; ID ""; gene_name "LOC115210393"; transcript_id "G18104.15"; exon_number "5"; uniq_trans_id "G18104.15";
NC_043000.1	PBRI	exon	115060942	115061337	.	+	.	gene_id "LOC115210393"; ID ""; gene_name "LOC115210393"; transcript_id "G18104.15"; exon_number "6"; uniq_trans_id "G18104.15";
NC_043000.1	PBRI	exon	115072777	115076660	.	+	.	gene_id "LOC115210393"; ID ""; gene_name "LOC115210393"; transcript_id "G18104.15"; exon_number "7"; uniq_trans_id "G18104.15";
NC_043000.1	PBRI	exon	115082906	115084799	.	+	.	gene_id "LOC115210393"; ID ""; gene_name "LOC115210393"; transcript_id "G18104.15"; exon_number "8"; uniq_trans_id "G18104.15";
NC_043000.1	PBRI	transcript	115051135	115083436	.	+	.	gene_id "LOC115210393"; ID ""; gene_name "LOC115210393"; transcript_id "G18104.17"; uniq_trans_id "G18104.17";
NC_043000.1	PBRI	exon	115051135	115052396	.	+	.	gene_id "LOC115210393"; ID ""; gene_name "LOC115210393"; transcript_id "G18104.17"; exon_number "1"; uniq_trans_id "G18104.17";
NC_043000.1	PBRI	exon	115072777	115076660	.	+	.	gene_id "LOC115210393"; ID ""; gene_name "LOC115210393"; transcript_id "G18104.17"; exon_number "2"; uniq_trans_id "G18104.17";
NC_043000.1	PBRI	exon	115077855	115077887	.	+	.	gene_id "LOC115210393"; ID ""; gene_name "LOC115210393"; transcript_id "G18104.17"; exon_number "3"; uniq_trans_id "G18104.17";
NC_043000.1	PBRI	exon	115082906	115083436	.	+	.	gene_id "LOC115210393"; ID ""; gene_name "LOC115210393"; transcript_id "G18104.17"; exon_number "4"; uniq_trans_id "G18104.17";
NC_043000.1	PBRI	transcript	115052166	115076318	.	+	.	gene_id "LOC115210393"; ID ""; gene_name "LOC115210393"; transcript_id "G18104.20"; uniq_trans_id "G18104.20";
NC_043000.1	PBRI	exon	115052166	115052396	.	+	.	gene_id "LOC115210393"; ID ""; gene_name "LOC115210393"; transcript_id "G18104.20"; exon_number "1"; uniq_trans_id "G18104.20";
NC_043000.1	PBRI	exon	115072777	115076318	.	+	.	gene_id "LOC115210393"; ID ""; gene_name "LOC115210393"; transcript_id "G18104.20"; exon_number "2"; uniq_trans_id "G18104.20";
NC_043000.1	PBRI	transcript	115060987	115075214	.	+	.	gene_id "LOC115210393"; ID ""; gene_name "LOC115210393"; transcript_id "G18104.22"; uniq_trans_id "G18104.22";
NC_043000.1	PBRI	exon	115060987	115061337	.	+	.	gene_id "LOC115210393"; ID ""; gene_name "LOC115210393"; transcript_id "G18104.22"; exon_number "1"; uniq_trans_id "G18104.22";
NC_043000.1	PBRI	exon	115067558	115067725	.	+	.	gene_id "LOC115210393"; ID ""; gene_name "LOC115210393"; transcript_id "G18104.22"; exon_number "2"; uniq_trans_id "G18104.22";
NC_043000.1	PBRI	exon	115072777	115075214	.	+	.	gene_id "LOC115210393"; ID ""; gene_name "LOC115210393"; transcript_id "G18104.22"; exon_number "3"; uniq_trans_id "G18104.22";
NC_043000.1	PBRI	transcript	115072938	115083856	.	+	.	gene_id "LOC115210393"; ID ""; gene_name "LOC115210393"; transcript_id "G18104.27"; uniq_trans_id "G18104.27";
NC_043000.1	PBRI	exon	115072938	115076660	.	+	.	gene_id "LOC115210393"; ID ""; gene_name "LOC115210393"; transcript_id "G18104.27"; exon_number "1"; uniq_trans_id "G18104.27";
NC_043000.1	PBRI	exon	115077855	115077887	.	+	.	gene_id "LOC115210393"; ID ""; gene_name "LOC115210393"; transcript_id "G18104.27"; exon_number "2"; uniq_trans_id "G18104.27";
NC_043000.1	PBRI	exon	115082906	115083856	.	+	.	gene_id "LOC115210393"; ID ""; gene_name "LOC115210393"; transcript_id "G18104.27"; exon_number "3"; uniq_trans_id "G18104.27";
NC_043000.1	PBRI	transcript	115075266	115084050	.	+	.	gene_id "LOC115210393"; ID ""; gene_name "LOC115210393"; transcript_id "G18104.31"; uniq_trans_id "G18104.31";
NC_043000.1	PBRI	exon	115075266	115076660	.	+	.	gene_id "LOC115210393"; ID ""; gene_name "LOC115210393"; transcript_id "G18104.31"; exon_number "1"; uniq_trans_id "G18104.31";
NC_043000.1	PBRI	exon	115077855	115077887	.	+	.	gene_id "LOC115210393"; ID ""; gene_name "LOC115210393"; transcript_id "G18104.31"; exon_number "2"; uniq_trans_id "G18104.31";
NC_043000.1	PBRI	exon	115082906	115084050	.	+	.	gene_id "LOC115210393"; ID ""; gene_name "LOC115210393"; transcript_id "G18104.31"; exon_number "3"; uniq_trans_id "G18104.31";
NC_043000.1	Gnomon	transcript	114840314	115083553	.	+	.	gene_id "LOC115210393"; ID "XM_036502387.1"; gene_name "LOC115210393"; transcript_id "XM_036502387.1";
NC_043000.1	Gnomon	CDS	114840590	114840621	.	+	0	gene_id "LOC115210393"; db_xref "GeneID:115210393"; gbkey "CDS"; gene "LOC115210393"; ID ""; gene_name "LOC115210393"; transcript_id "XM_036502387.1"; product "uncharacterized protein LOC115210393 isoform X1"; protein_id "XP_036358280.1"; exon_number "1";
NC_043000.1	Gnomon	CDS	114931734	114933947	.	+	1	gene_id "LOC115210393"; db_xref "GeneID:115210393"; gbkey "CDS"; gene "LOC115210393"; ID ""; gene_name "LOC115210393"; transcript_id "XM_036502387.1"; product "uncharacterized protein LOC115210393 isoform X1"; protein_id "XP_036358280.1"; exon_number "2";
NC_043000.1	Gnomon	CDS	114991625	114991865	.	+	1	gene_id "LOC115210393"; db_xref "GeneID:115210393"; gbkey "CDS"; gene "LOC115210393"; ID ""; gene_name "LOC115210393"; transcript_id "XM_036502387.1"; product "uncharacterized protein LOC115210393 isoform X1"; protein_id "XP_036358280.1"; exon_number "3";
NC_043000.1	Gnomon	CDS	114997879	114997917	.	+	0	gene_id "LOC115210393"; db_xref "GeneID:115210393"; gbkey "CDS"; gene "LOC115210393"; ID ""; gene_name "LOC115210393"; transcript_id "XM_036502387.1"; product "uncharacterized protein LOC115210393 isoform X1"; protein_id "XP_036358280.1"; exon_number "4";
NC_043000.1	Gnomon	CDS	115001004	115001051	.	+	0	gene_id "LOC115210393"; db_xref "GeneID:115210393"; gbkey "CDS"; gene "LOC115210393"; ID ""; gene_name "LOC115210393"; transcript_id "XM_036502387.1"; product "uncharacterized protein LOC115210393 isoform X1"; protein_id "XP_036358280.1"; exon_number "5";
NC_043000.1	Gnomon	CDS	115039078	115039306	.	+	0	gene_id "LOC115210393"; db_xref "GeneID:115210393"; gbkey "CDS"; gene "LOC115210393"; ID ""; gene_name "LOC115210393"; transcript_id "XM_036502387.1"; product "uncharacterized protein LOC115210393 isoform X1"; protein_id "XP_036358280.1"; exon_number "6";
NC_043000.1	Gnomon	CDS	115042760	115042941	.	+	2	gene_id "LOC115210393"; db_xref "GeneID:115210393"; gbkey "CDS"; gene "LOC115210393"; ID ""; gene_name "LOC115210393"; transcript_id "XM_036502387.1"; product "uncharacterized protein LOC115210393 isoform X1"; protein_id "XP_036358280.1"; exon_number "7";
NC_043000.1	Gnomon	CDS	115049179	115049247	.	+	0	gene_id "LOC115210393"; db_xref "GeneID:115210393"; gbkey "CDS"; gene "LOC115210393"; ID ""; gene_name "LOC115210393"; transcript_id "XM_036502387.1"; product "uncharacterized protein LOC115210393 isoform X1"; protein_id "XP_036358280.1"; exon_number "8";
NC_043000.1	Gnomon	CDS	115051736	115052396	.	+	0	gene_id "LOC115210393"; db_xref "GeneID:115210393"; gbkey "CDS"; gene "LOC115210393"; ID ""; gene_name "LOC115210393"; transcript_id "XM_036502387.1"; product "uncharacterized protein LOC115210393 isoform X1"; protein_id "XP_036358280.1"; exon_number "9";
NC_043000.1	Gnomon	CDS	115057170	115057349	.	+	2	gene_id "LOC115210393"; db_xref "GeneID:115210393"; gbkey "CDS"; gene "LOC115210393"; ID ""; gene_name "LOC115210393"; transcript_id "XM_036502387.1"; product "uncharacterized protein LOC115210393 isoform X1"; protein_id "XP_036358280.1"; exon_number "10";
NC_043000.1	Gnomon	CDS	115060942	115061337	.	+	2	gene_id "LOC115210393"; db_xref "GeneID:115210393"; gbkey "CDS"; gene "LOC115210393"; ID ""; gene_name "LOC115210393"; transcript_id "XM_036502387.1"; product "uncharacterized protein LOC115210393 isoform X1"; protein_id "XP_036358280.1"; exon_number "11";
NC_043000.1	Gnomon	CDS	115067558	115067725	.	+	2	gene_id "LOC115210393"; db_xref "GeneID:115210393"; gbkey "CDS"; gene "LOC115210393"; ID ""; gene_name "LOC115210393"; transcript_id "XM_036502387.1"; product "uncharacterized protein LOC115210393 isoform X1"; protein_id "XP_036358280.1"; exon_number "12";
NC_043000.1	Gnomon	CDS	115072777	115076660	.	+	2	gene_id "LOC115210393"; db_xref "GeneID:115210393"; gbkey "CDS"; gene "LOC115210393"; ID ""; gene_name "LOC115210393"; transcript_id "XM_036502387.1"; product "uncharacterized protein LOC115210393 isoform X1"; protein_id "XP_036358280.1"; exon_number "13";
NC_043000.1	Gnomon	CDS	115082906	115082947	.	+	0	gene_id "LOC115210393"; db_xref "GeneID:115210393"; gbkey "CDS"; gene "LOC115210393"; ID ""; gene_name "LOC115210393"; transcript_id "XM_036502387.1"; product "uncharacterized protein LOC115210393 isoform X1"; protein_id "XP_036358280.1"; exon_number "14";
NC_043000.1	Gnomon	exon	114840314	114840621	.	+	.	gene_id "LOC115210393"; db_xref "GeneID:115210393"; gbkey "mRNA"; gene "LOC115210393"; ID ""; gene_name "LOC115210393"; transcript_id "XM_036502387.1"; product "uncharacterized LOC115210393, transcript variant X1"; exon_number "1"; model_evidence "Supporting evidence includes similarity to: 100% coverage of the annotated genomic feature by RNAseq alignments, including 2 samples with support for all annotated introns";
NC_043000.1	Gnomon	exon	114931734	114933947	.	+	.	gene_id "LOC115210393"; db_xref "GeneID:115210393"; gbkey "mRNA"; gene "LOC115210393"; ID ""; gene_name "LOC115210393"; transcript_id "XM_036502387.1"; product "uncharacterized LOC115210393, transcript variant X1"; exon_number "2"; model_evidence "Supporting evidence includes similarity to: 100% coverage of the annotated genomic feature by RNAseq alignments, including 2 samples with support for all annotated introns";
NC_043000.1	Gnomon	exon	114991625	114991865	.	+	.	gene_id "LOC115210393"; db_xref "GeneID:115210393"; gbkey "mRNA"; gene "LOC115210393"; ID ""; gene_name "LOC115210393"; transcript_id "XM_036502387.1"; product "uncharacterized LOC115210393, transcript variant X1"; exon_number "3"; model_evidence "Supporting evidence includes similarity to: 100% coverage of the annotated genomic feature by RNAseq alignments, including 2 samples with support for all annotated introns";
NC_043000.1	Gnomon	exon	114997879	114997917	.	+	.	gene_id "LOC115210393"; db_xref "GeneID:115210393"; gbkey "mRNA"; gene "LOC115210393"; ID ""; gene_name "LOC115210393"; transcript_id "XM_036502387.1"; product "uncharacterized LOC115210393, transcript variant X1"; exon_number "4"; model_evidence "Supporting evidence includes similarity to: 100% coverage of the annotated genomic feature by RNAseq alignments, including 2 samples with support for all annotated introns";
NC_043000.1	Gnomon	exon	115001004	115001051	.	+	.	gene_id "LOC115210393"; db_xref "GeneID:115210393"; gbkey "mRNA"; gene "LOC115210393"; ID ""; gene_name "LOC115210393"; transcript_id "XM_036502387.1"; product "uncharacterized LOC115210393, transcript variant X1"; exon_number "5"; model_evidence "Supporting evidence includes similarity to: 100% coverage of the annotated genomic feature by RNAseq alignments, including 2 samples with support for all annotated introns";
NC_043000.1	Gnomon	exon	115039078	115039306	.	+	.	gene_id "LOC115210393"; db_xref "GeneID:115210393"; gbkey "mRNA"; gene "LOC115210393"; ID ""; gene_name "LOC115210393"; transcript_id "XM_036502387.1"; product "uncharacterized LOC115210393, transcript variant X1"; exon_number "6"; model_evidence "Supporting evidence includes similarity to: 100% coverage of the annotated genomic feature by RNAseq alignments, including 2 samples with support for all annotated introns";
NC_043000.1	Gnomon	exon	115042760	115042941	.	+	.	gene_id "LOC115210393"; db_xref "GeneID:115210393"; gbkey "mRNA"; gene "LOC115210393"; ID ""; gene_name "LOC115210393"; transcript_id "XM_036502387.1"; product "uncharacterized LOC115210393, transcript variant X1"; exon_number "7"; model_evidence "Supporting evidence includes similarity to: 100% coverage of the annotated genomic feature by RNAseq alignments, including 2 samples with support for all annotated introns";
NC_043000.1	Gnomon	exon	115049179	115049247	.	+	.	gene_id "LOC115210393"; db_xref "GeneID:115210393"; gbkey "mRNA"; gene "LOC115210393"; ID ""; gene_name "LOC115210393"; transcript_id "XM_036502387.1"; product "uncharacterized LOC115210393, transcript variant X1"; exon_number "8"; model_evidence "Supporting evidence includes similarity to: 100% coverage of the annotated genomic feature by RNAseq alignments, including 2 samples with support for all annotated introns";
NC_043000.1	Gnomon	exon	115051736	115052396	.	+	.	gene_id "LOC115210393"; db_xref "GeneID:115210393"; gbkey "mRNA"; gene "LOC115210393"; ID ""; gene_name "LOC115210393"; transcript_id "XM_036502387.1"; product "uncharacterized LOC115210393, transcript variant X1"; exon_number "9"; model_evidence "Supporting evidence includes similarity to: 100% coverage of the annotated genomic feature by RNAseq alignments, including 2 samples with support for all annotated introns";
NC_043000.1	Gnomon	exon	115057170	115057349	.	+	.	gene_id "LOC115210393"; db_xref "GeneID:115210393"; gbkey "mRNA"; gene "LOC115210393"; ID ""; gene_name "LOC115210393"; transcript_id "XM_036502387.1"; product "uncharacterized LOC115210393, transcript variant X1"; exon_number "10"; model_evidence "Supporting evidence includes similarity to: 100% coverage of the annotated genomic feature by RNAseq alignments, including 2 samples with support for all annotated introns";
NC_043000.1	Gnomon	exon	115060942	115061337	.	+	.	gene_id "LOC115210393"; db_xref "GeneID:115210393"; gbkey "mRNA"; gene "LOC115210393"; ID ""; gene_name "LOC115210393"; transcript_id "XM_036502387.1"; product "uncharacterized LOC115210393, transcript variant X1"; exon_number "11"; model_evidence "Supporting evidence includes similarity to: 100% coverage of the annotated genomic feature by RNAseq alignments, including 2 samples with support for all annotated introns";
NC_043000.1	Gnomon	exon	115067558	115067725	.	+	.	gene_id "LOC115210393"; db_xref "GeneID:115210393"; gbkey "mRNA"; gene "LOC115210393"; ID ""; gene_name "LOC115210393"; transcript_id "XM_036502387.1"; product "uncharacterized LOC115210393, transcript variant X1"; exon_number "12"; model_evidence "Supporting evidence includes similarity to: 100% coverage of the annotated genomic feature by RNAseq alignments, including 2 samples with support for all annotated introns";
NC_043000.1	Gnomon	exon	115072777	115076660	.	+	.	gene_id "LOC115210393"; db_xref "GeneID:115210393"; gbkey "mRNA"; gene "LOC115210393"; ID ""; gene_name "LOC115210393"; transcript_id "XM_036502387.1"; product "uncharacterized LOC115210393, transcript variant X1"; exon_number "13"; model_evidence "Supporting evidence includes similarity to: 100% coverage of the annotated genomic feature by RNAseq alignments, including 2 samples with support for all annotated introns";
NC_043000.1	Gnomon	exon	115082906	115083553	.	+	.	gene_id "LOC115210393"; db_xref "GeneID:115210393"; gbkey "mRNA"; gene "LOC115210393"; ID ""; gene_name "LOC115210393"; transcript_id "XM_036502387.1"; product "uncharacterized LOC115210393, transcript variant X1"; exon_number "14"; model_evidence "Supporting evidence includes similarity to: 100% coverage of the annotated genomic feature by RNAseq alignments, including 2 samples with support for all annotated introns";
NC_043000.1	Gnomon	start_codon	114840590	114840592	.	+	0	gene_id "LOC115210393"; db_xref "GeneID:115210393"; gbkey "CDS"; gene "LOC115210393"; ID ""; gene_name "LOC115210393"; transcript_id "XM_036502387.1"; product "uncharacterized protein LOC115210393 isoform X1"; protein_id "XP_036358280.1"; exon_number "1";
NC_043000.1	Gnomon	stop_codon	115082948	115082950	.	+	0	gene_id "LOC115210393"; db_xref "GeneID:115210393"; gbkey "CDS"; gene "LOC115210393"; ID ""; gene_name "LOC115210393"; transcript_id "XM_036502387.1"; product "uncharacterized protein LOC115210393 isoform X1"; protein_id "XP_036358280.1"; exon_number "14";
NC_043000.1	Gnomon	transcript	114809436	115083553	.	+	.	gene_id "LOC115210393"; ID "XM_036502388.1"; gene_name "LOC115210393"; transcript_id "XM_036502388.1";
NC_043000.1	Gnomon	CDS	114809915	114809940	.	+	0	gene_id "LOC115210393"; db_xref "GeneID:115210393"; gbkey "CDS"; gene "LOC115210393"; ID ""; gene_name "LOC115210393"; transcript_id "XM_036502388.1"; product "uncharacterized protein LOC115210393 isoform X2"; protein_id "XP_036358281.1"; exon_number "1";
NC_043000.1	Gnomon	CDS	114931734	114933947	.	+	1	gene_id "LOC115210393"; db_xref "GeneID:115210393"; gbkey "CDS"; gene "LOC115210393"; ID ""; gene_name "LOC115210393"; transcript_id "XM_036502388.1"; product "uncharacterized protein LOC115210393 isoform X2"; protein_id "XP_036358281.1"; exon_number "2";
NC_043000.1	Gnomon	CDS	114991625	114991865	.	+	1	gene_id "LOC115210393"; db_xref "GeneID:115210393"; gbkey "CDS"; gene "LOC115210393"; ID ""; gene_name "LOC115210393"; transcript_id "XM_036502388.1"; product "uncharacterized protein LOC115210393 isoform X2"; protein_id "XP_036358281.1"; exon_number "3";
NC_043000.1	Gnomon	CDS	114997879	114997917	.	+	0	gene_id "LOC115210393"; db_xref "GeneID:115210393"; gbkey "CDS"; gene "LOC115210393"; ID ""; gene_name "LOC115210393"; transcript_id "XM_036502388.1"; product "uncharacterized protein LOC115210393 isoform X2"; protein_id "XP_036358281.1"; exon_number "4";
NC_043000.1	Gnomon	CDS	115001004	115001051	.	+	0	gene_id "LOC115210393"; db_xref "GeneID:115210393"; gbkey "CDS"; gene "LOC115210393"; ID ""; gene_name "LOC115210393"; transcript_id "XM_036502388.1"; product "uncharacterized protein LOC115210393 isoform X2"; protein_id "XP_036358281.1"; exon_number "5";
NC_043000.1	Gnomon	CDS	115039078	115039306	.	+	0	gene_id "LOC115210393"; db_xref "GeneID:115210393"; gbkey "CDS"; gene "LOC115210393"; ID ""; gene_name "LOC115210393"; transcript_id "XM_036502388.1"; product "uncharacterized protein LOC115210393 isoform X2"; protein_id "XP_036358281.1"; exon_number "6";
NC_043000.1	Gnomon	CDS	115042760	115042941	.	+	2	gene_id "LOC115210393"; db_xref "GeneID:115210393"; gbkey "CDS"; gene "LOC115210393"; ID ""; gene_name "LOC115210393"; transcript_id "XM_036502388.1"; product "uncharacterized protein LOC115210393 isoform X2"; protein_id "XP_036358281.1"; exon_number "7";
NC_043000.1	Gnomon	CDS	115049179	115049247	.	+	0	gene_id "LOC115210393"; db_xref "GeneID:115210393"; gbkey "CDS"; gene "LOC115210393"; ID ""; gene_name "LOC115210393"; transcript_id "XM_036502388.1"; product "uncharacterized protein LOC115210393 isoform X2"; protein_id "XP_036358281.1"; exon_number "8";
NC_043000.1	Gnomon	CDS	115051736	115052396	.	+	0	gene_id "LOC115210393"; db_xref "GeneID:115210393"; gbkey "CDS"; gene "LOC115210393"; ID ""; gene_name "LOC115210393"; transcript_id "XM_036502388.1"; product "uncharacterized protein LOC115210393 isoform X2"; protein_id "XP_036358281.1"; exon_number "9";
NC_043000.1	Gnomon	CDS	115057170	115057349	.	+	2	gene_id "LOC115210393"; db_xref "GeneID:115210393"; gbkey "CDS"; gene "LOC115210393"; ID ""; gene_name "LOC115210393"; transcript_id "XM_036502388.1"; product "uncharacterized protein LOC115210393 isoform X2"; protein_id "XP_036358281.1"; exon_number "10";
NC_043000.1	Gnomon	CDS	115060942	115061337	.	+	2	gene_id "LOC115210393"; db_xref "GeneID:115210393"; gbkey "CDS"; gene "LOC115210393"; ID ""; gene_name "LOC115210393"; transcript_id "XM_036502388.1"; product "uncharacterized protein LOC115210393 isoform X2"; protein_id "XP_036358281.1"; exon_number "11";
NC_043000.1	Gnomon	CDS	115067558	115067725	.	+	2	gene_id "LOC115210393"; db_xref "GeneID:115210393"; gbkey "CDS"; gene "LOC115210393"; ID ""; gene_name "LOC115210393"; transcript_id "XM_036502388.1"; product "uncharacterized protein LOC115210393 isoform X2"; protein_id "XP_036358281.1"; exon_number "12";
NC_043000.1	Gnomon	CDS	115072777	115076660	.	+	2	gene_id "LOC115210393"; db_xref "GeneID:115210393"; gbkey "CDS"; gene "LOC115210393"; ID ""; gene_name "LOC115210393"; transcript_id "XM_036502388.1"; product "uncharacterized protein LOC115210393 isoform X2"; protein_id "XP_036358281.1"; exon_number "13";
NC_043000.1	Gnomon	CDS	115082906	115082947	.	+	0	gene_id "LOC115210393"; db_xref "GeneID:115210393"; gbkey "CDS"; gene "LOC115210393"; ID ""; gene_name "LOC115210393"; transcript_id "XM_036502388.1"; product "uncharacterized protein LOC115210393 isoform X2"; protein_id "XP_036358281.1"; exon_number "14";
NC_043000.1	Gnomon	exon	114809436	114809940	.	+	.	gene_id "LOC115210393"; db_xref "GeneID:115210393"; gbkey "mRNA"; gene "LOC115210393"; ID ""; gene_name "LOC115210393"; transcript_id "XM_036502388.1"; product "uncharacterized LOC115210393, transcript variant X2"; exon_number "1"; model_evidence "Supporting evidence includes similarity to: 100% coverage of the annotated genomic feature by RNAseq alignments, including 2 samples with support for all annotated introns";
NC_043000.1	Gnomon	exon	114931734	114933947	.	+	.	gene_id "LOC115210393"; db_xref "GeneID:115210393"; gbkey "mRNA"; gene "LOC115210393"; ID ""; gene_name "LOC115210393"; transcript_id "XM_036502388.1"; product "uncharacterized LOC115210393, transcript variant X2"; exon_number "2"; model_evidence "Supporting evidence includes similarity to: 100% coverage of the annotated genomic feature by RNAseq alignments, including 2 samples with support for all annotated introns";
NC_043000.1	Gnomon	exon	114991625	114991865	.	+	.	gene_id "LOC115210393"; db_xref "GeneID:115210393"; gbkey "mRNA"; gene "LOC115210393"; ID ""; gene_name "LOC115210393"; transcript_id "XM_036502388.1"; product "uncharacterized LOC115210393, transcript variant X2"; exon_number "3"; model_evidence "Supporting evidence includes similarity to: 100% coverage of the annotated genomic feature by RNAseq alignments, including 2 samples with support for all annotated introns";
NC_043000.1	Gnomon	exon	114997879	114997917	.	+	.	gene_id "LOC115210393"; db_xref "GeneID:115210393"; gbkey "mRNA"; gene "LOC115210393"; ID ""; gene_name "LOC115210393"; transcript_id "XM_036502388.1"; product "uncharacterized LOC115210393, transcript variant X2"; exon_number "4"; model_evidence "Supporting evidence includes similarity to: 100% coverage of the annotated genomic feature by RNAseq alignments, including 2 samples with support for all annotated introns";
NC_043000.1	Gnomon	exon	115001004	115001051	.	+	.	gene_id "LOC115210393"; db_xref "GeneID:115210393"; gbkey "mRNA"; gene "LOC115210393"; ID ""; gene_name "LOC115210393"; transcript_id "XM_036502388.1"; product "uncharacterized LOC115210393, transcript variant X2"; exon_number "5"; model_evidence "Supporting evidence includes similarity to: 100% coverage of the annotated genomic feature by RNAseq alignments, including 2 samples with support for all annotated introns";
NC_043000.1	Gnomon	exon	115039078	115039306	.	+	.	gene_id "LOC115210393"; db_xref "GeneID:115210393"; gbkey "mRNA"; gene "LOC115210393"; ID ""; gene_name "LOC115210393"; transcript_id "XM_036502388.1"; product "uncharacterized LOC115210393, transcript variant X2"; exon_number "6"; model_evidence "Supporting evidence includes similarity to: 100% coverage of the annotated genomic feature by RNAseq alignments, including 2 samples with support for all annotated introns";
NC_043000.1	Gnomon	exon	115042760	115042941	.	+	.	gene_id "LOC115210393"; db_xref "GeneID:115210393"; gbkey "mRNA"; gene "LOC115210393"; ID ""; gene_name "LOC115210393"; transcript_id "XM_036502388.1"; product "uncharacterized LOC115210393, transcript variant X2"; exon_number "7"; model_evidence "Supporting evidence includes similarity to: 100% coverage of the annotated genomic feature by RNAseq alignments, including 2 samples with support for all annotated introns";
NC_043000.1	Gnomon	exon	115049179	115049247	.	+	.	gene_id "LOC115210393"; db_xref "GeneID:115210393"; gbkey "mRNA"; gene "LOC115210393"; ID ""; gene_name "LOC115210393"; transcript_id "XM_036502388.1"; product "uncharacterized LOC115210393, transcript variant X2"; exon_number "8"; model_evidence "Supporting evidence includes similarity to: 100% coverage of the annotated genomic feature by RNAseq alignments, including 2 samples with support for all annotated introns";
NC_043000.1	Gnomon	exon	115051736	115052396	.	+	.	gene_id "LOC115210393"; db_xref "GeneID:115210393"; gbkey "mRNA"; gene "LOC115210393"; ID ""; gene_name "LOC115210393"; transcript_id "XM_036502388.1"; product "uncharacterized LOC115210393, transcript variant X2"; exon_number "9"; model_evidence "Supporting evidence includes similarity to: 100% coverage of the annotated genomic feature by RNAseq alignments, including 2 samples with support for all annotated introns";
NC_043000.1	Gnomon	exon	115057170	115057349	.	+	.	gene_id "LOC115210393"; db_xref "GeneID:115210393"; gbkey "mRNA"; gene "LOC115210393"; ID ""; gene_name "LOC115210393"; transcript_id "XM_036502388.1"; product "uncharacterized LOC115210393, transcript variant X2"; exon_number "10"; model_evidence "Supporting evidence includes similarity to: 100% coverage of the annotated genomic feature by RNAseq alignments, including 2 samples with support for all annotated introns";
NC_043000.1	Gnomon	exon	115060942	115061337	.	+	.	gene_id "LOC115210393"; db_xref "GeneID:115210393"; gbkey "mRNA"; gene "LOC115210393"; ID ""; gene_name "LOC115210393"; transcript_id "XM_036502388.1"; product "uncharacterized LOC115210393, transcript variant X2"; exon_number "11"; model_evidence "Supporting evidence includes similarity to: 100% coverage of the annotated genomic feature by RNAseq alignments, including 2 samples with support for all annotated introns";
NC_043000.1	Gnomon	exon	115067558	115067725	.	+	.	gene_id "LOC115210393"; db_xref "GeneID:115210393"; gbkey "mRNA"; gene "LOC115210393"; ID ""; gene_name "LOC115210393"; transcript_id "XM_036502388.1"; product "uncharacterized LOC115210393, transcript variant X2"; exon_number "12"; model_evidence "Supporting evidence includes similarity to: 100% coverage of the annotated genomic feature by RNAseq alignments, including 2 samples with support for all annotated introns";
NC_043000.1	Gnomon	exon	115072777	115076660	.	+	.	gene_id "LOC115210393"; db_xref "GeneID:115210393"; gbkey "mRNA"; gene "LOC115210393"; ID ""; gene_name "LOC115210393"; transcript_id "XM_036502388.1"; product "uncharacterized LOC115210393, transcript variant X2"; exon_number "13"; model_evidence "Supporting evidence includes similarity to: 100% coverage of the annotated genomic feature by RNAseq alignments, including 2 samples with support for all annotated introns";
NC_043000.1	Gnomon	exon	115082906	115083553	.	+	.	gene_id "LOC115210393"; db_xref "GeneID:115210393"; gbkey "mRNA"; gene "LOC115210393"; ID ""; gene_name "LOC115210393"; transcript_id "XM_036502388.1"; product "uncharacterized LOC115210393, transcript variant X2"; exon_number "14"; model_evidence "Supporting evidence includes similarity to: 100% coverage of the annotated genomic feature by RNAseq alignments, including 2 samples with support for all annotated introns";
NC_043000.1	Gnomon	start_codon	114809915	114809917	.	+	0	gene_id "LOC115210393"; db_xref "GeneID:115210393"; gbkey "CDS"; gene "LOC115210393"; ID ""; gene_name "LOC115210393"; transcript_id "XM_036502388.1"; product "uncharacterized protein LOC115210393 isoform X2"; protein_id "XP_036358281.1"; exon_number "1";
NC_043000.1	Gnomon	stop_codon	115082948	115082950	.	+	0	gene_id "LOC115210393"; db_xref "GeneID:115210393"; gbkey "CDS"; gene "LOC115210393"; ID ""; gene_name "LOC115210393"; transcript_id "XM_036502388.1"; product "uncharacterized protein LOC115210393 isoform X2"; protein_id "XP_036358281.1"; exon_number "14";
NC_043000.1	Gnomon	transcript	114840313	115083553	.	+	.	gene_id "LOC115210393"; ID "XM_036502389.1"; gene_name "LOC115210393"; transcript_id "XM_036502389.1";
NC_043000.1	Gnomon	CDS	114840590	114840621	.	+	0	gene_id "LOC115210393"; db_xref "GeneID:115210393"; gbkey "CDS"; gene "LOC115210393"; ID ""; gene_name "LOC115210393"; transcript_id "XM_036502389.1"; product "uncharacterized protein LOC115210393 isoform X3"; protein_id "XP_036358282.1"; exon_number "1";
NC_043000.1	Gnomon	CDS	114931734	114933947	.	+	1	gene_id "LOC115210393"; db_xref "GeneID:115210393"; gbkey "CDS"; gene "LOC115210393"; ID ""; gene_name "LOC115210393"; transcript_id "XM_036502389.1"; product "uncharacterized protein LOC115210393 isoform X3"; protein_id "XP_036358282.1"; exon_number "2";
NC_043000.1	Gnomon	CDS	114991625	114991865	.	+	1	gene_id "LOC115210393"; db_xref "GeneID:115210393"; gbkey "CDS"; gene "LOC115210393"; ID ""; gene_name "LOC115210393"; transcript_id "XM_036502389.1"; product "uncharacterized protein LOC115210393 isoform X3"; protein_id "XP_036358282.1"; exon_number "3";
NC_043000.1	Gnomon	CDS	114997879	114997917	.	+	0	gene_id "LOC115210393"; db_xref "GeneID:115210393"; gbkey "CDS"; gene "LOC115210393"; ID ""; gene_name "LOC115210393"; transcript_id "XM_036502389.1"; product "uncharacterized protein LOC115210393 isoform X3"; protein_id "XP_036358282.1"; exon_number "4";
NC_043000.1	Gnomon	CDS	115001004	115001051	.	+	0	gene_id "LOC115210393"; db_xref "GeneID:115210393"; gbkey "CDS"; gene "LOC115210393"; ID ""; gene_name "LOC115210393"; transcript_id "XM_036502389.1"; product "uncharacterized protein LOC115210393 isoform X3"; protein_id "XP_036358282.1"; exon_number "5";
NC_043000.1	Gnomon	CDS	115039078	115039306	.	+	0	gene_id "LOC115210393"; db_xref "GeneID:115210393"; gbkey "CDS"; gene "LOC115210393"; ID ""; gene_name "LOC115210393"; transcript_id "XM_036502389.1"; product "uncharacterized protein LOC115210393 isoform X3"; protein_id "XP_036358282.1"; exon_number "6";
NC_043000.1	Gnomon	CDS	115042760	115042941	.	+	2	gene_id "LOC115210393"; db_xref "GeneID:115210393"; gbkey "CDS"; gene "LOC115210393"; ID ""; gene_name "LOC115210393"; transcript_id "XM_036502389.1"; product "uncharacterized protein LOC115210393 isoform X3"; protein_id "XP_036358282.1"; exon_number "7";
NC_043000.1	Gnomon	CDS	115049179	115049247	.	+	0	gene_id "LOC115210393"; db_xref "GeneID:115210393"; gbkey "CDS"; gene "LOC115210393"; ID ""; gene_name "LOC115210393"; transcript_id "XM_036502389.1"; product "uncharacterized protein LOC115210393 isoform X3"; protein_id "XP_036358282.1"; exon_number "8";
NC_043000.1	Gnomon	CDS	115051736	115052396	.	+	0	gene_id "LOC115210393"; db_xref "GeneID:115210393"; gbkey "CDS"; gene "LOC115210393"; ID ""; gene_name "LOC115210393"; transcript_id "XM_036502389.1"; product "uncharacterized protein LOC115210393 isoform X3"; protein_id "XP_036358282.1"; exon_number "9";
NC_043000.1	Gnomon	CDS	115057170	115057349	.	+	2	gene_id "LOC115210393"; db_xref "GeneID:115210393"; gbkey "CDS"; gene "LOC115210393"; ID ""; gene_name "LOC115210393"; transcript_id "XM_036502389.1"; product "uncharacterized protein LOC115210393 isoform X3"; protein_id "XP_036358282.1"; exon_number "10";
NC_043000.1	Gnomon	CDS	115060942	115061337	.	+	2	gene_id "LOC115210393"; db_xref "GeneID:115210393"; gbkey "CDS"; gene "LOC115210393"; ID ""; gene_name "LOC115210393"; transcript_id "XM_036502389.1"; product "uncharacterized protein LOC115210393 isoform X3"; protein_id "XP_036358282.1"; exon_number "11";
NC_043000.1	Gnomon	CDS	115067558	115067725	.	+	2	gene_id "LOC115210393"; db_xref "GeneID:115210393"; gbkey "CDS"; gene "LOC115210393"; ID ""; gene_name "LOC115210393"; transcript_id "XM_036502389.1"; product "uncharacterized protein LOC115210393 isoform X3"; protein_id "XP_036358282.1"; exon_number "12";
NC_043000.1	Gnomon	CDS	115072777	115076660	.	+	2	gene_id "LOC115210393"; db_xref "GeneID:115210393"; gbkey "CDS"; gene "LOC115210393"; ID ""; gene_name "LOC115210393"; transcript_id "XM_036502389.1"; product "uncharacterized protein LOC115210393 isoform X3"; protein_id "XP_036358282.1"; exon_number "13";
NC_043000.1	Gnomon	CDS	115077855	115077878	.	+	0	gene_id "LOC115210393"; db_xref "GeneID:115210393"; gbkey "CDS"; gene "LOC115210393"; ID ""; gene_name "LOC115210393"; transcript_id "XM_036502389.1"; product "uncharacterized protein LOC115210393 isoform X3"; protein_id "XP_036358282.1"; exon_number "14";
NC_043000.1	Gnomon	exon	114840313	114840621	.	+	.	gene_id "LOC115210393"; db_xref "GeneID:115210393"; gbkey "mRNA"; gene "LOC115210393"; ID ""; gene_name "LOC115210393"; transcript_id "XM_036502389.1"; product "uncharacterized LOC115210393, transcript variant X3"; exon_number "1"; model_evidence "Supporting evidence includes similarity to: 100% coverage of the annotated genomic feature by RNAseq alignments, including 2 samples with support for all annotated introns";
NC_043000.1	Gnomon	exon	114931734	114933947	.	+	.	gene_id "LOC115210393"; db_xref "GeneID:115210393"; gbkey "mRNA"; gene "LOC115210393"; ID ""; gene_name "LOC115210393"; transcript_id "XM_036502389.1"; product "uncharacterized LOC115210393, transcript variant X3"; exon_number "2"; model_evidence "Supporting evidence includes similarity to: 100% coverage of the annotated genomic feature by RNAseq alignments, including 2 samples with support for all annotated introns";
NC_043000.1	Gnomon	exon	114991625	114991865	.	+	.	gene_id "LOC115210393"; db_xref "GeneID:115210393"; gbkey "mRNA"; gene "LOC115210393"; ID ""; gene_name "LOC115210393"; transcript_id "XM_036502389.1"; product "uncharacterized LOC115210393, transcript variant X3"; exon_number "3"; model_evidence "Supporting evidence includes similarity to: 100% coverage of the annotated genomic feature by RNAseq alignments, including 2 samples with support for all annotated introns";
NC_043000.1	Gnomon	exon	114997879	114997917	.	+	.	gene_id "LOC115210393"; db_xref "GeneID:115210393"; gbkey "mRNA"; gene "LOC115210393"; ID ""; gene_name "LOC115210393"; transcript_id "XM_036502389.1"; product "uncharacterized LOC115210393, transcript variant X3"; exon_number "4"; model_evidence "Supporting evidence includes similarity to: 100% coverage of the annotated genomic feature by RNAseq alignments, including 2 samples with support for all annotated introns";
NC_043000.1	Gnomon	exon	115001004	115001051	.	+	.	gene_id "LOC115210393"; db_xref "GeneID:115210393"; gbkey "mRNA"; gene "LOC115210393"; ID ""; gene_name "LOC115210393"; transcript_id "XM_036502389.1"; product "uncharacterized LOC115210393, transcript variant X3"; exon_number "5"; model_evidence "Supporting evidence includes similarity to: 100% coverage of the annotated genomic feature by RNAseq alignments, including 2 samples with support for all annotated introns";
NC_043000.1	Gnomon	exon	115039078	115039306	.	+	.	gene_id "LOC115210393"; db_xref "GeneID:115210393"; gbkey "mRNA"; gene "LOC115210393"; ID ""; gene_name "LOC115210393"; transcript_id "XM_036502389.1"; product "uncharacterized LOC115210393, transcript variant X3"; exon_number "6"; model_evidence "Supporting evidence includes similarity to: 100% coverage of the annotated genomic feature by RNAseq alignments, including 2 samples with support for all annotated introns";
NC_043000.1	Gnomon	exon	115042760	115042941	.	+	.	gene_id "LOC115210393"; db_xref "GeneID:115210393"; gbkey "mRNA"; gene "LOC115210393"; ID ""; gene_name "LOC115210393"; transcript_id "XM_036502389.1"; product "uncharacterized LOC115210393, transcript variant X3"; exon_number "7"; model_evidence "Supporting evidence includes similarity to: 100% coverage of the annotated genomic feature by RNAseq alignments, including 2 samples with support for all annotated introns";
NC_043000.1	Gnomon	exon	115049179	115049247	.	+	.	gene_id "LOC115210393"; db_xref "GeneID:115210393"; gbkey "mRNA"; gene "LOC115210393"; ID ""; gene_name "LOC115210393"; transcript_id "XM_036502389.1"; product "uncharacterized LOC115210393, transcript variant X3"; exon_number "8"; model_evidence "Supporting evidence includes similarity to: 100% coverage of the annotated genomic feature by RNAseq alignments, including 2 samples with support for all annotated introns";
NC_043000.1	Gnomon	exon	115051736	115052396	.	+	.	gene_id "LOC115210393"; db_xref "GeneID:115210393"; gbkey "mRNA"; gene "LOC115210393"; ID ""; gene_name "LOC115210393"; transcript_id "XM_036502389.1"; product "uncharacterized LOC115210393, transcript variant X3"; exon_number "9"; model_evidence "Supporting evidence includes similarity to: 100% coverage of the annotated genomic feature by RNAseq alignments, including 2 samples with support for all annotated introns";
NC_043000.1	Gnomon	exon	115057170	115057349	.	+	.	gene_id "LOC115210393"; db_xref "GeneID:115210393"; gbkey "mRNA"; gene "LOC115210393"; ID ""; gene_name "LOC115210393"; transcript_id "XM_036502389.1"; product "uncharacterized LOC115210393, transcript variant X3"; exon_number "10"; model_evidence "Supporting evidence includes similarity to: 100% coverage of the annotated genomic feature by RNAseq alignments, including 2 samples with support for all annotated introns";
NC_043000.1	Gnomon	exon	115060942	115061337	.	+	.	gene_id "LOC115210393"; db_xref "GeneID:115210393"; gbkey "mRNA"; gene "LOC115210393"; ID ""; gene_name "LOC115210393"; transcript_id "XM_036502389.1"; product "uncharacterized LOC115210393, transcript variant X3"; exon_number "11"; model_evidence "Supporting evidence includes similarity to: 100% coverage of the annotated genomic feature by RNAseq alignments, including 2 samples with support for all annotated introns";
NC_043000.1	Gnomon	exon	115067558	115067725	.	+	.	gene_id "LOC115210393"; db_xref "GeneID:115210393"; gbkey "mRNA"; gene "LOC115210393"; ID ""; gene_name "LOC115210393"; transcript_id "XM_036502389.1"; product "uncharacterized LOC115210393, transcript variant X3"; exon_number "12"; model_evidence "Supporting evidence includes similarity to: 100% coverage of the annotated genomic feature by RNAseq alignments, including 2 samples with support for all annotated introns";
NC_043000.1	Gnomon	exon	115072777	115076660	.	+	.	gene_id "LOC115210393"; db_xref "GeneID:115210393"; gbkey "mRNA"; gene "LOC115210393"; ID ""; gene_name "LOC115210393"; transcript_id "XM_036502389.1"; product "uncharacterized LOC115210393, transcript variant X3"; exon_number "13"; model_evidence "Supporting evidence includes similarity to: 100% coverage of the annotated genomic feature by RNAseq alignments, including 2 samples with support for all annotated introns";
NC_043000.1	Gnomon	exon	115077855	115077887	.	+	.	gene_id "LOC115210393"; db_xref "GeneID:115210393"; gbkey "mRNA"; gene "LOC115210393"; ID ""; gene_name "LOC115210393"; transcript_id "XM_036502389.1"; product "uncharacterized LOC115210393, transcript variant X3"; exon_number "14"; model_evidence "Supporting evidence includes similarity to: 100% coverage of the annotated genomic feature by RNAseq alignments, including 2 samples with support for all annotated introns";
NC_043000.1	Gnomon	exon	115082906	115083553	.	+	.	gene_id "LOC115210393"; db_xref "GeneID:115210393"; gbkey "mRNA"; gene "LOC115210393"; ID ""; gene_name "LOC115210393"; transcript_id "XM_036502389.1"; product "uncharacterized LOC115210393, transcript variant X3"; exon_number "15"; model_evidence "Supporting evidence includes similarity to: 100% coverage of the annotated genomic feature by RNAseq alignments, including 2 samples with support for all annotated introns";
NC_043000.1	Gnomon	start_codon	114840590	114840592	.	+	0	gene_id "LOC115210393"; db_xref "GeneID:115210393"; gbkey "CDS"; gene "LOC115210393"; ID ""; gene_name "LOC115210393"; transcript_id "XM_036502389.1"; product "uncharacterized protein LOC115210393 isoform X3"; protein_id "XP_036358282.1"; exon_number "1";
NC_043000.1	Gnomon	stop_codon	115077879	115077881	.	+	0	gene_id "LOC115210393"; db_xref "GeneID:115210393"; gbkey "CDS"; gene "LOC115210393"; ID ""; gene_name "LOC115210393"; transcript_id "XM_036502389.1"; product "uncharacterized protein LOC115210393 isoform X3"; protein_id "XP_036358282.1"; exon_number "14";
NC_043000.1	Gnomon	transcript	114840314	115083553	.	+	.	gene_id "LOC115210393"; ID "XM_036502390.1"; gene_name "LOC115210393"; transcript_id "XM_036502390.1";
NC_043000.1	Gnomon	CDS	114840590	114840621	.	+	0	gene_id "LOC115210393"; db_xref "GeneID:115210393"; gbkey "CDS"; gene "LOC115210393"; ID ""; gene_name "LOC115210393"; transcript_id "XM_036502390.1"; product "uncharacterized protein LOC115210393 isoform X4"; protein_id "XP_036358283.1"; exon_number "1";
NC_043000.1	Gnomon	CDS	114931734	114933947	.	+	1	gene_id "LOC115210393"; db_xref "GeneID:115210393"; gbkey "CDS"; gene "LOC115210393"; ID ""; gene_name "LOC115210393"; transcript_id "XM_036502390.1"; product "uncharacterized protein LOC115210393 isoform X4"; protein_id "XP_036358283.1"; exon_number "2";
NC_043000.1	Gnomon	CDS	114991625	114991865	.	+	1	gene_id "LOC115210393"; db_xref "GeneID:115210393"; gbkey "CDS"; gene "LOC115210393"; ID ""; gene_name "LOC115210393"; transcript_id "XM_036502390.1"; product "uncharacterized protein LOC115210393 isoform X4"; protein_id "XP_036358283.1"; exon_number "3";
NC_043000.1	Gnomon	CDS	114997879	114997917	.	+	0	gene_id "LOC115210393"; db_xref "GeneID:115210393"; gbkey "CDS"; gene "LOC115210393"; ID ""; gene_name "LOC115210393"; transcript_id "XM_036502390.1"; product "uncharacterized protein LOC115210393 isoform X4"; protein_id "XP_036358283.1"; exon_number "4";
NC_043000.1	Gnomon	CDS	115001004	115001051	.	+	0	gene_id "LOC115210393"; db_xref "GeneID:115210393"; gbkey "CDS"; gene "LOC115210393"; ID ""; gene_name "LOC115210393"; transcript_id "XM_036502390.1"; product "uncharacterized protein LOC115210393 isoform X4"; protein_id "XP_036358283.1"; exon_number "5";
NC_043000.1	Gnomon	CDS	115039078	115039306	.	+	0	gene_id "LOC115210393"; db_xref "GeneID:115210393"; gbkey "CDS"; gene "LOC115210393"; ID ""; gene_name "LOC115210393"; transcript_id "XM_036502390.1"; product "uncharacterized protein LOC115210393 isoform X4"; protein_id "XP_036358283.1"; exon_number "6";
NC_043000.1	Gnomon	CDS	115042760	115042941	.	+	2	gene_id "LOC115210393"; db_xref "GeneID:115210393"; gbkey "CDS"; gene "LOC115210393"; ID ""; gene_name "LOC115210393"; transcript_id "XM_036502390.1"; product "uncharacterized protein LOC115210393 isoform X4"; protein_id "XP_036358283.1"; exon_number "7";
NC_043000.1	Gnomon	CDS	115051736	115052396	.	+	0	gene_id "LOC115210393"; db_xref "GeneID:115210393"; gbkey "CDS"; gene "LOC115210393"; ID ""; gene_name "LOC115210393"; transcript_id "XM_036502390.1"; product "uncharacterized protein LOC115210393 isoform X4"; protein_id "XP_036358283.1"; exon_number "8";
NC_043000.1	Gnomon	CDS	115057170	115057349	.	+	2	gene_id "LOC115210393"; db_xref "GeneID:115210393"; gbkey "CDS"; gene "LOC115210393"; ID ""; gene_name "LOC115210393"; transcript_id "XM_036502390.1"; product "uncharacterized protein LOC115210393 isoform X4"; protein_id "XP_036358283.1"; exon_number "9";
NC_043000.1	Gnomon	CDS	115060942	115061337	.	+	2	gene_id "LOC115210393"; db_xref "GeneID:115210393"; gbkey "CDS"; gene "LOC115210393"; ID ""; gene_name "LOC115210393"; transcript_id "XM_036502390.1"; product "uncharacterized protein LOC115210393 isoform X4"; protein_id "XP_036358283.1"; exon_number "10";
NC_043000.1	Gnomon	CDS	115067558	115067725	.	+	2	gene_id "LOC115210393"; db_xref "GeneID:115210393"; gbkey "CDS"; gene "LOC115210393"; ID ""; gene_name "LOC115210393"; transcript_id "XM_036502390.1"; product "uncharacterized protein LOC115210393 isoform X4"; protein_id "XP_036358283.1"; exon_number "11";
NC_043000.1	Gnomon	CDS	115072777	115076660	.	+	2	gene_id "LOC115210393"; db_xref "GeneID:115210393"; gbkey "CDS"; gene "LOC115210393"; ID ""; gene_name "LOC115210393"; transcript_id "XM_036502390.1"; product "uncharacterized protein LOC115210393 isoform X4"; protein_id "XP_036358283.1"; exon_number "12";
NC_043000.1	Gnomon	CDS	115082906	115082947	.	+	0	gene_id "LOC115210393"; db_xref "GeneID:115210393"; gbkey "CDS"; gene "LOC115210393"; ID ""; gene_name "LOC115210393"; transcript_id "XM_036502390.1"; product "uncharacterized protein LOC115210393 isoform X4"; protein_id "XP_036358283.1"; exon_number "13";
NC_043000.1	Gnomon	exon	114840314	114840621	.	+	.	gene_id "LOC115210393"; db_xref "GeneID:115210393"; gbkey "mRNA"; gene "LOC115210393"; ID ""; gene_name "LOC115210393"; transcript_id "XM_036502390.1"; product "uncharacterized LOC115210393, transcript variant X4"; exon_number "1"; model_evidence "Supporting evidence includes similarity to: 100% coverage of the annotated genomic feature by RNAseq alignments, including 2 samples with support for all annotated introns";
NC_043000.1	Gnomon	exon	114931734	114933947	.	+	.	gene_id "LOC115210393"; db_xref "GeneID:115210393"; gbkey "mRNA"; gene "LOC115210393"; ID ""; gene_name "LOC115210393"; transcript_id "XM_036502390.1"; product "uncharacterized LOC115210393, transcript variant X4"; exon_number "2"; model_evidence "Supporting evidence includes similarity to: 100% coverage of the annotated genomic feature by RNAseq alignments, including 2 samples with support for all annotated introns";
NC_043000.1	Gnomon	exon	114991625	114991865	.	+	.	gene_id "LOC115210393"; db_xref "GeneID:115210393"; gbkey "mRNA"; gene "LOC115210393"; ID ""; gene_name "LOC115210393"; transcript_id "XM_036502390.1"; product "uncharacterized LOC115210393, transcript variant X4"; exon_number "3"; model_evidence "Supporting evidence includes similarity to: 100% coverage of the annotated genomic feature by RNAseq alignments, including 2 samples with support for all annotated introns";
NC_043000.1	Gnomon	exon	114997879	114997917	.	+	.	gene_id "LOC115210393"; db_xref "GeneID:115210393"; gbkey "mRNA"; gene "LOC115210393"; ID ""; gene_name "LOC115210393"; transcript_id "XM_036502390.1"; product "uncharacterized LOC115210393, transcript variant X4"; exon_number "4"; model_evidence "Supporting evidence includes similarity to: 100% coverage of the annotated genomic feature by RNAseq alignments, including 2 samples with support for all annotated introns";
NC_043000.1	Gnomon	exon	115001004	115001051	.	+	.	gene_id "LOC115210393"; db_xref "GeneID:115210393"; gbkey "mRNA"; gene "LOC115210393"; ID ""; gene_name "LOC115210393"; transcript_id "XM_036502390.1"; product "uncharacterized LOC115210393, transcript variant X4"; exon_number "5"; model_evidence "Supporting evidence includes similarity to: 100% coverage of the annotated genomic feature by RNAseq alignments, including 2 samples with support for all annotated introns";
NC_043000.1	Gnomon	exon	115039078	115039306	.	+	.	gene_id "LOC115210393"; db_xref "GeneID:115210393"; gbkey "mRNA"; gene "LOC115210393"; ID ""; gene_name "LOC115210393"; transcript_id "XM_036502390.1"; product "uncharacterized LOC115210393, transcript variant X4"; exon_number "6"; model_evidence "Supporting evidence includes similarity to: 100% coverage of the annotated genomic feature by RNAseq alignments, including 2 samples with support for all annotated introns";
NC_043000.1	Gnomon	exon	115042760	115042941	.	+	.	gene_id "LOC115210393"; db_xref "GeneID:115210393"; gbkey "mRNA"; gene "LOC115210393"; ID ""; gene_name "LOC115210393"; transcript_id "XM_036502390.1"; product "uncharacterized LOC115210393, transcript variant X4"; exon_number "7"; model_evidence "Supporting evidence includes similarity to: 100% coverage of the annotated genomic feature by RNAseq alignments, including 2 samples with support for all annotated introns";
NC_043000.1	Gnomon	exon	115051736	115052396	.	+	.	gene_id "LOC115210393"; db_xref "GeneID:115210393"; gbkey "mRNA"; gene "LOC115210393"; ID ""; gene_name "LOC115210393"; transcript_id "XM_036502390.1"; product "uncharacterized LOC115210393, transcript variant X4"; exon_number "8"; model_evidence "Supporting evidence includes similarity to: 100% coverage of the annotated genomic feature by RNAseq alignments, including 2 samples with support for all annotated introns";
NC_043000.1	Gnomon	exon	115057170	115057349	.	+	.	gene_id "LOC115210393"; db_xref "GeneID:115210393"; gbkey "mRNA"; gene "LOC115210393"; ID ""; gene_name "LOC115210393"; transcript_id "XM_036502390.1"; product "uncharacterized LOC115210393, transcript variant X4"; exon_number "9"; model_evidence "Supporting evidence includes similarity to: 100% coverage of the annotated genomic feature by RNAseq alignments, including 2 samples with support for all annotated introns";
NC_043000.1	Gnomon	exon	115060942	115061337	.	+	.	gene_id "LOC115210393"; db_xref "GeneID:115210393"; gbkey "mRNA"; gene "LOC115210393"; ID ""; gene_name "LOC115210393"; transcript_id "XM_036502390.1"; product "uncharacterized LOC115210393, transcript variant X4"; exon_number "10"; model_evidence "Supporting evidence includes similarity to: 100% coverage of the annotated genomic feature by RNAseq alignments, including 2 samples with support for all annotated introns";
NC_043000.1	Gnomon	exon	115067558	115067725	.	+	.	gene_id "LOC115210393"; db_xref "GeneID:115210393"; gbkey "mRNA"; gene "LOC115210393"; ID ""; gene_name "LOC115210393"; transcript_id "XM_036502390.1"; product "uncharacterized LOC115210393, transcript variant X4"; exon_number "11"; model_evidence "Supporting evidence includes similarity to: 100% coverage of the annotated genomic feature by RNAseq alignments, including 2 samples with support for all annotated introns";
NC_043000.1	Gnomon	exon	115072777	115076660	.	+	.	gene_id "LOC115210393"; db_xref "GeneID:115210393"; gbkey "mRNA"; gene "LOC115210393"; ID ""; gene_name "LOC115210393"; transcript_id "XM_036502390.1"; product "uncharacterized LOC115210393, transcript variant X4"; exon_number "12"; model_evidence "Supporting evidence includes similarity to: 100% coverage of the annotated genomic feature by RNAseq alignments, including 2 samples with support for all annotated introns";
NC_043000.1	Gnomon	exon	115082906	115083553	.	+	.	gene_id "LOC115210393"; db_xref "GeneID:115210393"; gbkey "mRNA"; gene "LOC115210393"; ID ""; gene_name "LOC115210393"; transcript_id "XM_036502390.1"; product "uncharacterized LOC115210393, transcript variant X4"; exon_number "13"; model_evidence "Supporting evidence includes similarity to: 100% coverage of the annotated genomic feature by RNAseq alignments, including 2 samples with support for all annotated introns";
NC_043000.1	Gnomon	start_codon	114840590	114840592	.	+	0	gene_id "LOC115210393"; db_xref "GeneID:115210393"; gbkey "CDS"; gene "LOC115210393"; ID ""; gene_name "LOC115210393"; transcript_id "XM_036502390.1"; product "uncharacterized protein LOC115210393 isoform X4"; protein_id "XP_036358283.1"; exon_number "1";
NC_043000.1	Gnomon	stop_codon	115082948	115082950	.	+	0	gene_id "LOC115210393"; db_xref "GeneID:115210393"; gbkey "CDS"; gene "LOC115210393"; ID ""; gene_name "LOC115210393"; transcript_id "XM_036502390.1"; product "uncharacterized protein LOC115210393 isoform X4"; protein_id "XP_036358283.1"; exon_number "13";
NC_043000.1	Gnomon	transcript	114840314	115083553	.	+	.	gene_id "LOC115210393"; ID "XM_036502391.1"; gene_name "LOC115210393"; transcript_id "XM_036502391.1";
NC_043000.1	Gnomon	CDS	114931771	114933947	.	+	0	gene_id "LOC115210393"; db_xref "GeneID:115210393"; gbkey "CDS"; gene "LOC115210393"; ID ""; gene_name "LOC115210393"; transcript_id "XM_036502391.1"; product "uncharacterized protein LOC115210393 isoform X5"; protein_id "XP_036358284.1"; exon_number "2";
NC_043000.1	Gnomon	CDS	114991625	114991865	.	+	1	gene_id "LOC115210393"; db_xref "GeneID:115210393"; gbkey "CDS"; gene "LOC115210393"; ID ""; gene_name "LOC115210393"; transcript_id "XM_036502391.1"; product "uncharacterized protein LOC115210393 isoform X5"; protein_id "XP_036358284.1"; exon_number "3";
NC_043000.1	Gnomon	CDS	114997879	114997917	.	+	0	gene_id "LOC115210393"; db_xref "GeneID:115210393"; gbkey "CDS"; gene "LOC115210393"; ID ""; gene_name "LOC115210393"; transcript_id "XM_036502391.1"; product "uncharacterized protein LOC115210393 isoform X5"; protein_id "XP_036358284.1"; exon_number "4";
NC_043000.1	Gnomon	CDS	115001004	115001051	.	+	0	gene_id "LOC115210393"; db_xref "GeneID:115210393"; gbkey "CDS"; gene "LOC115210393"; ID ""; gene_name "LOC115210393"; transcript_id "XM_036502391.1"; product "uncharacterized protein LOC115210393 isoform X5"; protein_id "XP_036358284.1"; exon_number "5";
NC_043000.1	Gnomon	CDS	115039078	115039306	.	+	0	gene_id "LOC115210393"; db_xref "GeneID:115210393"; gbkey "CDS"; gene "LOC115210393"; ID ""; gene_name "LOC115210393"; transcript_id "XM_036502391.1"; product "uncharacterized protein LOC115210393 isoform X5"; protein_id "XP_036358284.1"; exon_number "6";
NC_043000.1	Gnomon	CDS	115042760	115042941	.	+	2	gene_id "LOC115210393"; db_xref "GeneID:115210393"; gbkey "CDS"; gene "LOC115210393"; ID ""; gene_name "LOC115210393"; transcript_id "XM_036502391.1"; product "uncharacterized protein LOC115210393 isoform X5"; protein_id "XP_036358284.1"; exon_number "7";
NC_043000.1	Gnomon	CDS	115049179	115049247	.	+	0	gene_id "LOC115210393"; db_xref "GeneID:115210393"; gbkey "CDS"; gene "LOC115210393"; ID ""; gene_name "LOC115210393"; transcript_id "XM_036502391.1"; product "uncharacterized protein LOC115210393 isoform X5"; protein_id "XP_036358284.1"; exon_number "8";
NC_043000.1	Gnomon	CDS	115051736	115052396	.	+	0	gene_id "LOC115210393"; db_xref "GeneID:115210393"; gbkey "CDS"; gene "LOC115210393"; ID ""; gene_name "LOC115210393"; transcript_id "XM_036502391.1"; product "uncharacterized protein LOC115210393 isoform X5"; protein_id "XP_036358284.1"; exon_number "9";
NC_043000.1	Gnomon	CDS	115057170	115057349	.	+	2	gene_id "LOC115210393"; db_xref "GeneID:115210393"; gbkey "CDS"; gene "LOC115210393"; ID ""; gene_name "LOC115210393"; transcript_id "XM_036502391.1"; product "uncharacterized protein LOC115210393 isoform X5"; protein_id "XP_036358284.1"; exon_number "10";
NC_043000.1	Gnomon	CDS	115060942	115061337	.	+	2	gene_id "LOC115210393"; db_xref "GeneID:115210393"; gbkey "CDS"; gene "LOC115210393"; ID ""; gene_name "LOC115210393"; transcript_id "XM_036502391.1"; product "uncharacterized protein LOC115210393 isoform X5"; protein_id "XP_036358284.1"; exon_number "11";
NC_043000.1	Gnomon	CDS	115067558	115067725	.	+	2	gene_id "LOC115210393"; db_xref "GeneID:115210393"; gbkey "CDS"; gene "LOC115210393"; ID ""; gene_name "LOC115210393"; transcript_id "XM_036502391.1"; product "uncharacterized protein LOC115210393 isoform X5"; protein_id "XP_036358284.1"; exon_number "12";
NC_043000.1	Gnomon	CDS	115072777	115076660	.	+	2	gene_id "LOC115210393"; db_xref "GeneID:115210393"; gbkey "CDS"; gene "LOC115210393"; ID ""; gene_name "LOC115210393"; transcript_id "XM_036502391.1"; product "uncharacterized protein LOC115210393 isoform X5"; protein_id "XP_036358284.1"; exon_number "13";
NC_043000.1	Gnomon	CDS	115082906	115082947	.	+	0	gene_id "LOC115210393"; db_xref "GeneID:115210393"; gbkey "CDS"; gene "LOC115210393"; ID ""; gene_name "LOC115210393"; transcript_id "XM_036502391.1"; product "uncharacterized protein LOC115210393 isoform X5"; protein_id "XP_036358284.1"; exon_number "14";
NC_043000.1	Gnomon	exon	114840314	114840625	.	+	.	gene_id "LOC115210393"; db_xref "GeneID:115210393"; gbkey "mRNA"; gene "LOC115210393"; ID ""; gene_name "LOC115210393"; transcript_id "XM_036502391.1"; product "uncharacterized LOC115210393, transcript variant X5"; exon_number "1"; model_evidence "Supporting evidence includes similarity to: 100% coverage of the annotated genomic feature by RNAseq alignments, including 2 samples with support for all annotated introns";
NC_043000.1	Gnomon	exon	114931734	114933947	.	+	.	gene_id "LOC115210393"; db_xref "GeneID:115210393"; gbkey "mRNA"; gene "LOC115210393"; ID ""; gene_name "LOC115210393"; transcript_id "XM_036502391.1"; product "uncharacterized LOC115210393, transcript variant X5"; exon_number "2"; model_evidence "Supporting evidence includes similarity to: 100% coverage of the annotated genomic feature by RNAseq alignments, including 2 samples with support for all annotated introns";
NC_043000.1	Gnomon	exon	114991625	114991865	.	+	.	gene_id "LOC115210393"; db_xref "GeneID:115210393"; gbkey "mRNA"; gene "LOC115210393"; ID ""; gene_name "LOC115210393"; transcript_id "XM_036502391.1"; product "uncharacterized LOC115210393, transcript variant X5"; exon_number "3"; model_evidence "Supporting evidence includes similarity to: 100% coverage of the annotated genomic feature by RNAseq alignments, including 2 samples with support for all annotated introns";
NC_043000.1	Gnomon	exon	114997879	114997917	.	+	.	gene_id "LOC115210393"; db_xref "GeneID:115210393"; gbkey "mRNA"; gene "LOC115210393"; ID ""; gene_name "LOC115210393"; transcript_id "XM_036502391.1"; product "uncharacterized LOC115210393, transcript variant X5"; exon_number "4"; model_evidence "Supporting evidence includes similarity to: 100% coverage of the annotated genomic feature by RNAseq alignments, including 2 samples with support for all annotated introns";
NC_043000.1	Gnomon	exon	115001004	115001051	.	+	.	gene_id "LOC115210393"; db_xref "GeneID:115210393"; gbkey "mRNA"; gene "LOC115210393"; ID ""; gene_name "LOC115210393"; transcript_id "XM_036502391.1"; product "uncharacterized LOC115210393, transcript variant X5"; exon_number "5"; model_evidence "Supporting evidence includes similarity to: 100% coverage of the annotated genomic feature by RNAseq alignments, including 2 samples with support for all annotated introns";
NC_043000.1	Gnomon	exon	115039078	115039306	.	+	.	gene_id "LOC115210393"; db_xref "GeneID:115210393"; gbkey "mRNA"; gene "LOC115210393"; ID ""; gene_name "LOC115210393"; transcript_id "XM_036502391.1"; product "uncharacterized LOC115210393, transcript variant X5"; exon_number "6"; model_evidence "Supporting evidence includes similarity to: 100% coverage of the annotated genomic feature by RNAseq alignments, including 2 samples with support for all annotated introns";
NC_043000.1	Gnomon	exon	115042760	115042941	.	+	.	gene_id "LOC115210393"; db_xref "GeneID:115210393"; gbkey "mRNA"; gene "LOC115210393"; ID ""; gene_name "LOC115210393"; transcript_id "XM_036502391.1"; product "uncharacterized LOC115210393, transcript variant X5"; exon_number "7"; model_evidence "Supporting evidence includes similarity to: 100% coverage of the annotated genomic feature by RNAseq alignments, including 2 samples with support for all annotated introns";
NC_043000.1	Gnomon	exon	115049179	115049247	.	+	.	gene_id "LOC115210393"; db_xref "GeneID:115210393"; gbkey "mRNA"; gene "LOC115210393"; ID ""; gene_name "LOC115210393"; transcript_id "XM_036502391.1"; product "uncharacterized LOC115210393, transcript variant X5"; exon_number "8"; model_evidence "Supporting evidence includes similarity to: 100% coverage of the annotated genomic feature by RNAseq alignments, including 2 samples with support for all annotated introns";
NC_043000.1	Gnomon	exon	115051736	115052396	.	+	.	gene_id "LOC115210393"; db_xref "GeneID:115210393"; gbkey "mRNA"; gene "LOC115210393"; ID ""; gene_name "LOC115210393"; transcript_id "XM_036502391.1"; product "uncharacterized LOC115210393, transcript variant X5"; exon_number "9"; model_evidence "Supporting evidence includes similarity to: 100% coverage of the annotated genomic feature by RNAseq alignments, including 2 samples with support for all annotated introns";
NC_043000.1	Gnomon	exon	115057170	115057349	.	+	.	gene_id "LOC115210393"; db_xref "GeneID:115210393"; gbkey "mRNA"; gene "LOC115210393"; ID ""; gene_name "LOC115210393"; transcript_id "XM_036502391.1"; product "uncharacterized LOC115210393, transcript variant X5"; exon_number "10"; model_evidence "Supporting evidence includes similarity to: 100% coverage of the annotated genomic feature by RNAseq alignments, including 2 samples with support for all annotated introns";
NC_043000.1	Gnomon	exon	115060942	115061337	.	+	.	gene_id "LOC115210393"; db_xref "GeneID:115210393"; gbkey "mRNA"; gene "LOC115210393"; ID ""; gene_name "LOC115210393"; transcript_id "XM_036502391.1"; product "uncharacterized LOC115210393, transcript variant X5"; exon_number "11"; model_evidence "Supporting evidence includes similarity to: 100% coverage of the annotated genomic feature by RNAseq alignments, including 2 samples with support for all annotated introns";
NC_043000.1	Gnomon	exon	115067558	115067725	.	+	.	gene_id "LOC115210393"; db_xref "GeneID:115210393"; gbkey "mRNA"; gene "LOC115210393"; ID ""; gene_name "LOC115210393"; transcript_id "XM_036502391.1"; product "uncharacterized LOC115210393, transcript variant X5"; exon_number "12"; model_evidence "Supporting evidence includes similarity to: 100% coverage of the annotated genomic feature by RNAseq alignments, including 2 samples with support for all annotated introns";
NC_043000.1	Gnomon	exon	115072777	115076660	.	+	.	gene_id "LOC115210393"; db_xref "GeneID:115210393"; gbkey "mRNA"; gene "LOC115210393"; ID ""; gene_name "LOC115210393"; transcript_id "XM_036502391.1"; product "uncharacterized LOC115210393, transcript variant X5"; exon_number "13"; model_evidence "Supporting evidence includes similarity to: 100% coverage of the annotated genomic feature by RNAseq alignments, including 2 samples with support for all annotated introns";
NC_043000.1	Gnomon	exon	115082906	115083553	.	+	.	gene_id "LOC115210393"; db_xref "GeneID:115210393"; gbkey "mRNA"; gene "LOC115210393"; ID ""; gene_name "LOC115210393"; transcript_id "XM_036502391.1"; product "uncharacterized LOC115210393, transcript variant X5"; exon_number "14"; model_evidence "Supporting evidence includes similarity to: 100% coverage of the annotated genomic feature by RNAseq alignments, including 2 samples with support for all annotated introns";
NC_043000.1	Gnomon	start_codon	114931771	114931773	.	+	0	gene_id "LOC115210393"; db_xref "GeneID:115210393"; gbkey "CDS"; gene "LOC115210393"; ID ""; gene_name "LOC115210393"; transcript_id "XM_036502391.1"; product "uncharacterized protein LOC115210393 isoform X5"; protein_id "XP_036358284.1"; exon_number "2";
NC_043000.1	Gnomon	stop_codon	115082948	115082950	.	+	0	gene_id "LOC115210393"; db_xref "GeneID:115210393"; gbkey "CDS"; gene "LOC115210393"; ID ""; gene_name "LOC115210393"; transcript_id "XM_036502391.1"; product "uncharacterized protein LOC115210393 isoform X5"; protein_id "XP_036358284.1"; exon_number "14";
NC_043000.1	Gnomon	transcript	114840315	115083553	.	+	.	gene_id "LOC115210393"; ID "XM_036502392.1"; gene_name "LOC115210393"; transcript_id "XM_036502392.1";
NC_043000.1	Gnomon	CDS	114840590	114840621	.	+	0	gene_id "LOC115210393"; db_xref "GeneID:115210393"; gbkey "CDS"; gene "LOC115210393"; ID ""; gene_name "LOC115210393"; transcript_id "XM_036502392.1"; product "uncharacterized protein LOC115210393 isoform X6"; protein_id "XP_036358285.1"; exon_number "1";
NC_043000.1	Gnomon	CDS	114931734	114933947	.	+	1	gene_id "LOC115210393"; db_xref "GeneID:115210393"; gbkey "CDS"; gene "LOC115210393"; ID ""; gene_name "LOC115210393"; transcript_id "XM_036502392.1"; product "uncharacterized protein LOC115210393 isoform X6"; protein_id "XP_036358285.1"; exon_number "2";
NC_043000.1	Gnomon	CDS	114991625	114991865	.	+	1	gene_id "LOC115210393"; db_xref "GeneID:115210393"; gbkey "CDS"; gene "LOC115210393"; ID ""; gene_name "LOC115210393"; transcript_id "XM_036502392.1"; product "uncharacterized protein LOC115210393 isoform X6"; protein_id "XP_036358285.1"; exon_number "3";
NC_043000.1	Gnomon	CDS	115039078	115039306	.	+	0	gene_id "LOC115210393"; db_xref "GeneID:115210393"; gbkey "CDS"; gene "LOC115210393"; ID ""; gene_name "LOC115210393"; transcript_id "XM_036502392.1"; product "uncharacterized protein LOC115210393 isoform X6"; protein_id "XP_036358285.1"; exon_number "4";
NC_043000.1	Gnomon	CDS	115042760	115042941	.	+	2	gene_id "LOC115210393"; db_xref "GeneID:115210393"; gbkey "CDS"; gene "LOC115210393"; ID ""; gene_name "LOC115210393"; transcript_id "XM_036502392.1"; product "uncharacterized protein LOC115210393 isoform X6"; protein_id "XP_036358285.1"; exon_number "5";
NC_043000.1	Gnomon	CDS	115049179	115049247	.	+	0	gene_id "LOC115210393"; db_xref "GeneID:115210393"; gbkey "CDS"; gene "LOC115210393"; ID ""; gene_name "LOC115210393"; transcript_id "XM_036502392.1"; product "uncharacterized protein LOC115210393 isoform X6"; protein_id "XP_036358285.1"; exon_number "6";
NC_043000.1	Gnomon	CDS	115051736	115052396	.	+	0	gene_id "LOC115210393"; db_xref "GeneID:115210393"; gbkey "CDS"; gene "LOC115210393"; ID ""; gene_name "LOC115210393"; transcript_id "XM_036502392.1"; product "uncharacterized protein LOC115210393 isoform X6"; protein_id "XP_036358285.1"; exon_number "7";
NC_043000.1	Gnomon	CDS	115057170	115057349	.	+	2	gene_id "LOC115210393"; db_xref "GeneID:115210393"; gbkey "CDS"; gene "LOC115210393"; ID ""; gene_name "LOC115210393"; transcript_id "XM_036502392.1"; product "uncharacterized protein LOC115210393 isoform X6"; protein_id "XP_036358285.1"; exon_number "8";
NC_043000.1	Gnomon	CDS	115060942	115061337	.	+	2	gene_id "LOC115210393"; db_xref "GeneID:115210393"; gbkey "CDS"; gene "LOC115210393"; ID ""; gene_name "LOC115210393"; transcript_id "XM_036502392.1"; product "uncharacterized protein LOC115210393 isoform X6"; protein_id "XP_036358285.1"; exon_number "9";
NC_043000.1	Gnomon	CDS	115067558	115067725	.	+	2	gene_id "LOC115210393"; db_xref "GeneID:115210393"; gbkey "CDS"; gene "LOC115210393"; ID ""; gene_name "LOC115210393"; transcript_id "XM_036502392.1"; product "uncharacterized protein LOC115210393 isoform X6"; protein_id "XP_036358285.1"; exon_number "10";
NC_043000.1	Gnomon	CDS	115072777	115076660	.	+	2	gene_id "LOC115210393"; db_xref "GeneID:115210393"; gbkey "CDS"; gene "LOC115210393"; ID ""; gene_name "LOC115210393"; transcript_id "XM_036502392.1"; product "uncharacterized protein LOC115210393 isoform X6"; protein_id "XP_036358285.1"; exon_number "11";
NC_043000.1	Gnomon	CDS	115082906	115082947	.	+	0	gene_id "LOC115210393"; db_xref "GeneID:115210393"; gbkey "CDS"; gene "LOC115210393"; ID ""; gene_name "LOC115210393"; transcript_id "XM_036502392.1"; product "uncharacterized protein LOC115210393 isoform X6"; protein_id "XP_036358285.1"; exon_number "12";
NC_043000.1	Gnomon	exon	114840315	114840621	.	+	.	gene_id "LOC115210393"; db_xref "GeneID:115210393"; gbkey "mRNA"; gene "LOC115210393"; ID ""; gene_name "LOC115210393"; transcript_id "XM_036502392.1"; product "uncharacterized LOC115210393, transcript variant X6"; exon_number "1"; model_evidence "Supporting evidence includes similarity to: 100% coverage of the annotated genomic feature by RNAseq alignments, including 2 samples with support for all annotated introns";
NC_043000.1	Gnomon	exon	114931734	114933947	.	+	.	gene_id "LOC115210393"; db_xref "GeneID:115210393"; gbkey "mRNA"; gene "LOC115210393"; ID ""; gene_name "LOC115210393"; transcript_id "XM_036502392.1"; product "uncharacterized LOC115210393, transcript variant X6"; exon_number "2"; model_evidence "Supporting evidence includes similarity to: 100% coverage of the annotated genomic feature by RNAseq alignments, including 2 samples with support for all annotated introns";
NC_043000.1	Gnomon	exon	114991625	114991865	.	+	.	gene_id "LOC115210393"; db_xref "GeneID:115210393"; gbkey "mRNA"; gene "LOC115210393"; ID ""; gene_name "LOC115210393"; transcript_id "XM_036502392.1"; product "uncharacterized LOC115210393, transcript variant X6"; exon_number "3"; model_evidence "Supporting evidence includes similarity to: 100% coverage of the annotated genomic feature by RNAseq alignments, including 2 samples with support for all annotated introns";
NC_043000.1	Gnomon	exon	115039078	115039306	.	+	.	gene_id "LOC115210393"; db_xref "GeneID:115210393"; gbkey "mRNA"; gene "LOC115210393"; ID ""; gene_name "LOC115210393"; transcript_id "XM_036502392.1"; product "uncharacterized LOC115210393, transcript variant X6"; exon_number "4"; model_evidence "Supporting evidence includes similarity to: 100% coverage of the annotated genomic feature by RNAseq alignments, including 2 samples with support for all annotated introns";
NC_043000.1	Gnomon	exon	115042760	115042941	.	+	.	gene_id "LOC115210393"; db_xref "GeneID:115210393"; gbkey "mRNA"; gene "LOC115210393"; ID ""; gene_name "LOC115210393"; transcript_id "XM_036502392.1"; product "uncharacterized LOC115210393, transcript variant X6"; exon_number "5"; model_evidence "Supporting evidence includes similarity to: 100% coverage of the annotated genomic feature by RNAseq alignments, including 2 samples with support for all annotated introns";
NC_043000.1	Gnomon	exon	115049179	115049247	.	+	.	gene_id "LOC115210393"; db_xref "GeneID:115210393"; gbkey "mRNA"; gene "LOC115210393"; ID ""; gene_name "LOC115210393"; transcript_id "XM_036502392.1"; product "uncharacterized LOC115210393, transcript variant X6"; exon_number "6"; model_evidence "Supporting evidence includes similarity to: 100% coverage of the annotated genomic feature by RNAseq alignments, including 2 samples with support for all annotated introns";
NC_043000.1	Gnomon	exon	115051736	115052396	.	+	.	gene_id "LOC115210393"; db_xref "GeneID:115210393"; gbkey "mRNA"; gene "LOC115210393"; ID ""; gene_name "LOC115210393"; transcript_id "XM_036502392.1"; product "uncharacterized LOC115210393, transcript variant X6"; exon_number "7"; model_evidence "Supporting evidence includes similarity to: 100% coverage of the annotated genomic feature by RNAseq alignments, including 2 samples with support for all annotated introns";
NC_043000.1	Gnomon	exon	115057170	115057349	.	+	.	gene_id "LOC115210393"; db_xref "GeneID:115210393"; gbkey "mRNA"; gene "LOC115210393"; ID ""; gene_name "LOC115210393"; transcript_id "XM_036502392.1"; product "uncharacterized LOC115210393, transcript variant X6"; exon_number "8"; model_evidence "Supporting evidence includes similarity to: 100% coverage of the annotated genomic feature by RNAseq alignments, including 2 samples with support for all annotated introns";
NC_043000.1	Gnomon	exon	115060942	115061337	.	+	.	gene_id "LOC115210393"; db_xref "GeneID:115210393"; gbkey "mRNA"; gene "LOC115210393"; ID ""; gene_name "LOC115210393"; transcript_id "XM_036502392.1"; product "uncharacterized LOC115210393, transcript variant X6"; exon_number "9"; model_evidence "Supporting evidence includes similarity to: 100% coverage of the annotated genomic feature by RNAseq alignments, including 2 samples with support for all annotated introns";
NC_043000.1	Gnomon	exon	115067558	115067725	.	+	.	gene_id "LOC115210393"; db_xref "GeneID:115210393"; gbkey "mRNA"; gene "LOC115210393"; ID ""; gene_name "LOC115210393"; transcript_id "XM_036502392.1"; product "uncharacterized LOC115210393, transcript variant X6"; exon_number "10"; model_evidence "Supporting evidence includes similarity to: 100% coverage of the annotated genomic feature by RNAseq alignments, including 2 samples with support for all annotated introns";
NC_043000.1	Gnomon	exon	115072777	115076660	.	+	.	gene_id "LOC115210393"; db_xref "GeneID:115210393"; gbkey "mRNA"; gene "LOC115210393"; ID ""; gene_name "LOC115210393"; transcript_id "XM_036502392.1"; product "uncharacterized LOC115210393, transcript variant X6"; exon_number "11"; model_evidence "Supporting evidence includes similarity to: 100% coverage of the annotated genomic feature by RNAseq alignments, including 2 samples with support for all annotated introns";
NC_043000.1	Gnomon	exon	115082906	115083553	.	+	.	gene_id "LOC115210393"; db_xref "GeneID:115210393"; gbkey "mRNA"; gene "LOC115210393"; ID ""; gene_name "LOC115210393"; transcript_id "XM_036502392.1"; product "uncharacterized LOC115210393, transcript variant X6"; exon_number "12"; model_evidence "Supporting evidence includes similarity to: 100% coverage of the annotated genomic feature by RNAseq alignments, including 2 samples with support for all annotated introns";
NC_043000.1	Gnomon	start_codon	114840590	114840592	.	+	0	gene_id "LOC115210393"; db_xref "GeneID:115210393"; gbkey "CDS"; gene "LOC115210393"; ID ""; gene_name "LOC115210393"; transcript_id "XM_036502392.1"; product "uncharacterized protein LOC115210393 isoform X6"; protein_id "XP_036358285.1"; exon_number "1";
NC_043000.1	Gnomon	stop_codon	115082948	115082950	.	+	0	gene_id "LOC115210393"; db_xref "GeneID:115210393"; gbkey "CDS"; gene "LOC115210393"; ID ""; gene_name "LOC115210393"; transcript_id "XM_036502392.1"; product "uncharacterized protein LOC115210393 isoform X6"; protein_id "XP_036358285.1"; exon_number "12";
NC_043000.1	Gnomon	transcript	114840314	115083553	.	+	.	gene_id "LOC115210393"; ID "XM_036502393.1"; gene_name "LOC115210393"; transcript_id "XM_036502393.1";
NC_043000.1	Gnomon	CDS	114840590	114840621	.	+	0	gene_id "LOC115210393"; db_xref "GeneID:115210393"; gbkey "CDS"; gene "LOC115210393"; ID ""; gene_name "LOC115210393"; transcript_id "XM_036502393.1"; product "uncharacterized protein LOC115210393 isoform X7"; protein_id "XP_036358286.1"; exon_number "1";
NC_043000.1	Gnomon	CDS	114931734	114933947	.	+	1	gene_id "LOC115210393"; db_xref "GeneID:115210393"; gbkey "CDS"; gene "LOC115210393"; ID ""; gene_name "LOC115210393"; transcript_id "XM_036502393.1"; product "uncharacterized protein LOC115210393 isoform X7"; protein_id "XP_036358286.1"; exon_number "2";
NC_043000.1	Gnomon	CDS	114991625	114991865	.	+	1	gene_id "LOC115210393"; db_xref "GeneID:115210393"; gbkey "CDS"; gene "LOC115210393"; ID ""; gene_name "LOC115210393"; transcript_id "XM_036502393.1"; product "uncharacterized protein LOC115210393 isoform X7"; protein_id "XP_036358286.1"; exon_number "3";
NC_043000.1	Gnomon	CDS	114997879	114997917	.	+	0	gene_id "LOC115210393"; db_xref "GeneID:115210393"; gbkey "CDS"; gene "LOC115210393"; ID ""; gene_name "LOC115210393"; transcript_id "XM_036502393.1"; product "uncharacterized protein LOC115210393 isoform X7"; protein_id "XP_036358286.1"; exon_number "4";
NC_043000.1	Gnomon	CDS	115001004	115001051	.	+	0	gene_id "LOC115210393"; db_xref "GeneID:115210393"; gbkey "CDS"; gene "LOC115210393"; ID ""; gene_name "LOC115210393"; transcript_id "XM_036502393.1"; product "uncharacterized protein LOC115210393 isoform X7"; protein_id "XP_036358286.1"; exon_number "5";
NC_043000.1	Gnomon	CDS	115039078	115039306	.	+	0	gene_id "LOC115210393"; db_xref "GeneID:115210393"; gbkey "CDS"; gene "LOC115210393"; ID ""; gene_name "LOC115210393"; transcript_id "XM_036502393.1"; product "uncharacterized protein LOC115210393 isoform X7"; protein_id "XP_036358286.1"; exon_number "6";
NC_043000.1	Gnomon	CDS	115042760	115042941	.	+	2	gene_id "LOC115210393"; db_xref "GeneID:115210393"; gbkey "CDS"; gene "LOC115210393"; ID ""; gene_name "LOC115210393"; transcript_id "XM_036502393.1"; product "uncharacterized protein LOC115210393 isoform X7"; protein_id "XP_036358286.1"; exon_number "7";
NC_043000.1	Gnomon	CDS	115049179	115049247	.	+	0	gene_id "LOC115210393"; db_xref "GeneID:115210393"; gbkey "CDS"; gene "LOC115210393"; ID ""; gene_name "LOC115210393"; transcript_id "XM_036502393.1"; product "uncharacterized protein LOC115210393 isoform X7"; protein_id "XP_036358286.1"; exon_number "8";
NC_043000.1	Gnomon	CDS	115051736	115052396	.	+	0	gene_id "LOC115210393"; db_xref "GeneID:115210393"; gbkey "CDS"; gene "LOC115210393"; ID ""; gene_name "LOC115210393"; transcript_id "XM_036502393.1"; product "uncharacterized protein LOC115210393 isoform X7"; protein_id "XP_036358286.1"; exon_number "9";
NC_043000.1	Gnomon	CDS	115060942	115061337	.	+	2	gene_id "LOC115210393"; db_xref "GeneID:115210393"; gbkey "CDS"; gene "LOC115210393"; ID ""; gene_name "LOC115210393"; transcript_id "XM_036502393.1"; product "uncharacterized protein LOC115210393 isoform X7"; protein_id "XP_036358286.1"; exon_number "10";
NC_043000.1	Gnomon	CDS	115067558	115067725	.	+	2	gene_id "LOC115210393"; db_xref "GeneID:115210393"; gbkey "CDS"; gene "LOC115210393"; ID ""; gene_name "LOC115210393"; transcript_id "XM_036502393.1"; product "uncharacterized protein LOC115210393 isoform X7"; protein_id "XP_036358286.1"; exon_number "11";
NC_043000.1	Gnomon	CDS	115072777	115076660	.	+	2	gene_id "LOC115210393"; db_xref "GeneID:115210393"; gbkey "CDS"; gene "LOC115210393"; ID ""; gene_name "LOC115210393"; transcript_id "XM_036502393.1"; product "uncharacterized protein LOC115210393 isoform X7"; protein_id "XP_036358286.1"; exon_number "12";
NC_043000.1	Gnomon	CDS	115082906	115082947	.	+	0	gene_id "LOC115210393"; db_xref "GeneID:115210393"; gbkey "CDS"; gene "LOC115210393"; ID ""; gene_name "LOC115210393"; transcript_id "XM_036502393.1"; product "uncharacterized protein LOC115210393 isoform X7"; protein_id "XP_036358286.1"; exon_number "13";
NC_043000.1	Gnomon	exon	114840314	114840621	.	+	.	gene_id "LOC115210393"; db_xref "GeneID:115210393"; gbkey "mRNA"; gene "LOC115210393"; ID ""; gene_name "LOC115210393"; transcript_id "XM_036502393.1"; product "uncharacterized LOC115210393, transcript variant X7"; exon_number "1"; model_evidence "Supporting evidence includes similarity to: 100% coverage of the annotated genomic feature by RNAseq alignments, including 2 samples with support for all annotated introns";
NC_043000.1	Gnomon	exon	114931734	114933947	.	+	.	gene_id "LOC115210393"; db_xref "GeneID:115210393"; gbkey "mRNA"; gene "LOC115210393"; ID ""; gene_name "LOC115210393"; transcript_id "XM_036502393.1"; product "uncharacterized LOC115210393, transcript variant X7"; exon_number "2"; model_evidence "Supporting evidence includes similarity to: 100% coverage of the annotated genomic feature by RNAseq alignments, including 2 samples with support for all annotated introns";
NC_043000.1	Gnomon	exon	114991625	114991865	.	+	.	gene_id "LOC115210393"; db_xref "GeneID:115210393"; gbkey "mRNA"; gene "LOC115210393"; ID ""; gene_name "LOC115210393"; transcript_id "XM_036502393.1"; product "uncharacterized LOC115210393, transcript variant X7"; exon_number "3"; model_evidence "Supporting evidence includes similarity to: 100% coverage of the annotated genomic feature by RNAseq alignments, including 2 samples with support for all annotated introns";
NC_043000.1	Gnomon	exon	114997879	114997917	.	+	.	gene_id "LOC115210393"; db_xref "GeneID:115210393"; gbkey "mRNA"; gene "LOC115210393"; ID ""; gene_name "LOC115210393"; transcript_id "XM_036502393.1"; product "uncharacterized LOC115210393, transcript variant X7"; exon_number "4"; model_evidence "Supporting evidence includes similarity to: 100% coverage of the annotated genomic feature by RNAseq alignments, including 2 samples with support for all annotated introns";
NC_043000.1	Gnomon	exon	115001004	115001051	.	+	.	gene_id "LOC115210393"; db_xref "GeneID:115210393"; gbkey "mRNA"; gene "LOC115210393"; ID ""; gene_name "LOC115210393"; transcript_id "XM_036502393.1"; product "uncharacterized LOC115210393, transcript variant X7"; exon_number "5"; model_evidence "Supporting evidence includes similarity to: 100% coverage of the annotated genomic feature by RNAseq alignments, including 2 samples with support for all annotated introns";
NC_043000.1	Gnomon	exon	115039078	115039306	.	+	.	gene_id "LOC115210393"; db_xref "GeneID:115210393"; gbkey "mRNA"; gene "LOC115210393"; ID ""; gene_name "LOC115210393"; transcript_id "XM_036502393.1"; product "uncharacterized LOC115210393, transcript variant X7"; exon_number "6"; model_evidence "Supporting evidence includes similarity to: 100% coverage of the annotated genomic feature by RNAseq alignments, including 2 samples with support for all annotated introns";
NC_043000.1	Gnomon	exon	115042760	115042941	.	+	.	gene_id "LOC115210393"; db_xref "GeneID:115210393"; gbkey "mRNA"; gene "LOC115210393"; ID ""; gene_name "LOC115210393"; transcript_id "XM_036502393.1"; product "uncharacterized LOC115210393, transcript variant X7"; exon_number "7"; model_evidence "Supporting evidence includes similarity to: 100% coverage of the annotated genomic feature by RNAseq alignments, including 2 samples with support for all annotated introns";
NC_043000.1	Gnomon	exon	115049179	115049247	.	+	.	gene_id "LOC115210393"; db_xref "GeneID:115210393"; gbkey "mRNA"; gene "LOC115210393"; ID ""; gene_name "LOC115210393"; transcript_id "XM_036502393.1"; product "uncharacterized LOC115210393, transcript variant X7"; exon_number "8"; model_evidence "Supporting evidence includes similarity to: 100% coverage of the annotated genomic feature by RNAseq alignments, including 2 samples with support for all annotated introns";
NC_043000.1	Gnomon	exon	115051736	115052396	.	+	.	gene_id "LOC115210393"; db_xref "GeneID:115210393"; gbkey "mRNA"; gene "LOC115210393"; ID ""; gene_name "LOC115210393"; transcript_id "XM_036502393.1"; product "uncharacterized LOC115210393, transcript variant X7"; exon_number "9"; model_evidence "Supporting evidence includes similarity to: 100% coverage of the annotated genomic feature by RNAseq alignments, including 2 samples with support for all annotated introns";
NC_043000.1	Gnomon	exon	115060942	115061337	.	+	.	gene_id "LOC115210393"; db_xref "GeneID:115210393"; gbkey "mRNA"; gene "LOC115210393"; ID ""; gene_name "LOC115210393"; transcript_id "XM_036502393.1"; product "uncharacterized LOC115210393, transcript variant X7"; exon_number "10"; model_evidence "Supporting evidence includes similarity to: 100% coverage of the annotated genomic feature by RNAseq alignments, including 2 samples with support for all annotated introns";
NC_043000.1	Gnomon	exon	115067558	115067725	.	+	.	gene_id "LOC115210393"; db_xref "GeneID:115210393"; gbkey "mRNA"; gene "LOC115210393"; ID ""; gene_name "LOC115210393"; transcript_id "XM_036502393.1"; product "uncharacterized LOC115210393, transcript variant X7"; exon_number "11"; model_evidence "Supporting evidence includes similarity to: 100% coverage of the annotated genomic feature by RNAseq alignments, including 2 samples with support for all annotated introns";
NC_043000.1	Gnomon	exon	115072777	115076660	.	+	.	gene_id "LOC115210393"; db_xref "GeneID:115210393"; gbkey "mRNA"; gene "LOC115210393"; ID ""; gene_name "LOC115210393"; transcript_id "XM_036502393.1"; product "uncharacterized LOC115210393, transcript variant X7"; exon_number "12"; model_evidence "Supporting evidence includes similarity to: 100% coverage of the annotated genomic feature by RNAseq alignments, including 2 samples with support for all annotated introns";
NC_043000.1	Gnomon	exon	115082906	115083553	.	+	.	gene_id "LOC115210393"; db_xref "GeneID:115210393"; gbkey "mRNA"; gene "LOC115210393"; ID ""; gene_name "LOC115210393"; transcript_id "XM_036502393.1"; product "uncharacterized LOC115210393, transcript variant X7"; exon_number "13"; model_evidence "Supporting evidence includes similarity to: 100% coverage of the annotated genomic feature by RNAseq alignments, including 2 samples with support for all annotated introns";
NC_043000.1	Gnomon	start_codon	114840590	114840592	.	+	0	gene_id "LOC115210393"; db_xref "GeneID:115210393"; gbkey "CDS"; gene "LOC115210393"; ID ""; gene_name "LOC115210393"; transcript_id "XM_036502393.1"; product "uncharacterized protein LOC115210393 isoform X7"; protein_id "XP_036358286.1"; exon_number "1";
NC_043000.1	Gnomon	stop_codon	115082948	115082950	.	+	0	gene_id "LOC115210393"; db_xref "GeneID:115210393"; gbkey "CDS"; gene "LOC115210393"; ID ""; gene_name "LOC115210393"; transcript_id "XM_036502393.1"; product "uncharacterized protein LOC115210393 isoform X7"; protein_id "XP_036358286.1"; exon_number "13";
NC_043000.1	Gnomon	transcript	114840314	115083553	.	+	.	gene_id "LOC115210393"; ID "XM_036502394.1"; gene_name "LOC115210393"; transcript_id "XM_036502394.1";
NC_043000.1	Gnomon	CDS	114840590	114840621	.	+	0	gene_id "LOC115210393"; db_xref "GeneID:115210393"; gbkey "CDS"; gene "LOC115210393"; ID ""; gene_name "LOC115210393"; transcript_id "XM_036502394.1"; product "uncharacterized protein LOC115210393 isoform X8"; protein_id "XP_036358287.1"; exon_number "1";
NC_043000.1	Gnomon	CDS	114931734	114933947	.	+	1	gene_id "LOC115210393"; db_xref "GeneID:115210393"; gbkey "CDS"; gene "LOC115210393"; ID ""; gene_name "LOC115210393"; transcript_id "XM_036502394.1"; product "uncharacterized protein LOC115210393 isoform X8"; protein_id "XP_036358287.1"; exon_number "2";
NC_043000.1	Gnomon	CDS	114991625	114991865	.	+	1	gene_id "LOC115210393"; db_xref "GeneID:115210393"; gbkey "CDS"; gene "LOC115210393"; ID ""; gene_name "LOC115210393"; transcript_id "XM_036502394.1"; product "uncharacterized protein LOC115210393 isoform X8"; protein_id "XP_036358287.1"; exon_number "3";
NC_043000.1	Gnomon	CDS	114997879	114997917	.	+	0	gene_id "LOC115210393"; db_xref "GeneID:115210393"; gbkey "CDS"; gene "LOC115210393"; ID ""; gene_name "LOC115210393"; transcript_id "XM_036502394.1"; product "uncharacterized protein LOC115210393 isoform X8"; protein_id "XP_036358287.1"; exon_number "4";
NC_043000.1	Gnomon	CDS	115001004	115001051	.	+	0	gene_id "LOC115210393"; db_xref "GeneID:115210393"; gbkey "CDS"; gene "LOC115210393"; ID ""; gene_name "LOC115210393"; transcript_id "XM_036502394.1"; product "uncharacterized protein LOC115210393 isoform X8"; protein_id "XP_036358287.1"; exon_number "5";
NC_043000.1	Gnomon	CDS	115039078	115039306	.	+	0	gene_id "LOC115210393"; db_xref "GeneID:115210393"; gbkey "CDS"; gene "LOC115210393"; ID ""; gene_name "LOC115210393"; transcript_id "XM_036502394.1"; product "uncharacterized protein LOC115210393 isoform X8"; protein_id "XP_036358287.1"; exon_number "6";
NC_043000.1	Gnomon	CDS	115042760	115042941	.	+	2	gene_id "LOC115210393"; db_xref "GeneID:115210393"; gbkey "CDS"; gene "LOC115210393"; ID ""; gene_name "LOC115210393"; transcript_id "XM_036502394.1"; product "uncharacterized protein LOC115210393 isoform X8"; protein_id "XP_036358287.1"; exon_number "7";
NC_043000.1	Gnomon	CDS	115049179	115049247	.	+	0	gene_id "LOC115210393"; db_xref "GeneID:115210393"; gbkey "CDS"; gene "LOC115210393"; ID ""; gene_name "LOC115210393"; transcript_id "XM_036502394.1"; product "uncharacterized protein LOC115210393 isoform X8"; protein_id "XP_036358287.1"; exon_number "8";
NC_043000.1	Gnomon	CDS	115051736	115052396	.	+	0	gene_id "LOC115210393"; db_xref "GeneID:115210393"; gbkey "CDS"; gene "LOC115210393"; ID ""; gene_name "LOC115210393"; transcript_id "XM_036502394.1"; product "uncharacterized protein LOC115210393 isoform X8"; protein_id "XP_036358287.1"; exon_number "9";
NC_043000.1	Gnomon	CDS	115057170	115057349	.	+	2	gene_id "LOC115210393"; db_xref "GeneID:115210393"; gbkey "CDS"; gene "LOC115210393"; ID ""; gene_name "LOC115210393"; transcript_id "XM_036502394.1"; product "uncharacterized protein LOC115210393 isoform X8"; protein_id "XP_036358287.1"; exon_number "10";
NC_043000.1	Gnomon	CDS	115067558	115067725	.	+	2	gene_id "LOC115210393"; db_xref "GeneID:115210393"; gbkey "CDS"; gene "LOC115210393"; ID ""; gene_name "LOC115210393"; transcript_id "XM_036502394.1"; product "uncharacterized protein LOC115210393 isoform X8"; protein_id "XP_036358287.1"; exon_number "11";
NC_043000.1	Gnomon	CDS	115072777	115076660	.	+	2	gene_id "LOC115210393"; db_xref "GeneID:115210393"; gbkey "CDS"; gene "LOC115210393"; ID ""; gene_name "LOC115210393"; transcript_id "XM_036502394.1"; product "uncharacterized protein LOC115210393 isoform X8"; protein_id "XP_036358287.1"; exon_number "12";
NC_043000.1	Gnomon	CDS	115082906	115082947	.	+	0	gene_id "LOC115210393"; db_xref "GeneID:115210393"; gbkey "CDS"; gene "LOC115210393"; ID ""; gene_name "LOC115210393"; transcript_id "XM_036502394.1"; product "uncharacterized protein LOC115210393 isoform X8"; protein_id "XP_036358287.1"; exon_number "13";
NC_043000.1	Gnomon	exon	114840314	114840621	.	+	.	gene_id "LOC115210393"; db_xref "GeneID:115210393"; gbkey "mRNA"; gene "LOC115210393"; ID ""; gene_name "LOC115210393"; transcript_id "XM_036502394.1"; product "uncharacterized LOC115210393, transcript variant X8"; exon_number "1"; model_evidence "Supporting evidence includes similarity to: 100% coverage of the annotated genomic feature by RNAseq alignments, including 1 sample with support for all annotated introns";
NC_043000.1	Gnomon	exon	114931734	114933947	.	+	.	gene_id "LOC115210393"; db_xref "GeneID:115210393"; gbkey "mRNA"; gene "LOC115210393"; ID ""; gene_name "LOC115210393"; transcript_id "XM_036502394.1"; product "uncharacterized LOC115210393, transcript variant X8"; exon_number "2"; model_evidence "Supporting evidence includes similarity to: 100% coverage of the annotated genomic feature by RNAseq alignments, including 1 sample with support for all annotated introns";
NC_043000.1	Gnomon	exon	114991625	114991865	.	+	.	gene_id "LOC115210393"; db_xref "GeneID:115210393"; gbkey "mRNA"; gene "LOC115210393"; ID ""; gene_name "LOC115210393"; transcript_id "XM_036502394.1"; product "uncharacterized LOC115210393, transcript variant X8"; exon_number "3"; model_evidence "Supporting evidence includes similarity to: 100% coverage of the annotated genomic feature by RNAseq alignments, including 1 sample with support for all annotated introns";
NC_043000.1	Gnomon	exon	114997879	114997917	.	+	.	gene_id "LOC115210393"; db_xref "GeneID:115210393"; gbkey "mRNA"; gene "LOC115210393"; ID ""; gene_name "LOC115210393"; transcript_id "XM_036502394.1"; product "uncharacterized LOC115210393, transcript variant X8"; exon_number "4"; model_evidence "Supporting evidence includes similarity to: 100% coverage of the annotated genomic feature by RNAseq alignments, including 1 sample with support for all annotated introns";
NC_043000.1	Gnomon	exon	115001004	115001051	.	+	.	gene_id "LOC115210393"; db_xref "GeneID:115210393"; gbkey "mRNA"; gene "LOC115210393"; ID ""; gene_name "LOC115210393"; transcript_id "XM_036502394.1"; product "uncharacterized LOC115210393, transcript variant X8"; exon_number "5"; model_evidence "Supporting evidence includes similarity to: 100% coverage of the annotated genomic feature by RNAseq alignments, including 1 sample with support for all annotated introns";
NC_043000.1	Gnomon	exon	115039078	115039306	.	+	.	gene_id "LOC115210393"; db_xref "GeneID:115210393"; gbkey "mRNA"; gene "LOC115210393"; ID ""; gene_name "LOC115210393"; transcript_id "XM_036502394.1"; product "uncharacterized LOC115210393, transcript variant X8"; exon_number "6"; model_evidence "Supporting evidence includes similarity to: 100% coverage of the annotated genomic feature by RNAseq alignments, including 1 sample with support for all annotated introns";
NC_043000.1	Gnomon	exon	115042760	115042941	.	+	.	gene_id "LOC115210393"; db_xref "GeneID:115210393"; gbkey "mRNA"; gene "LOC115210393"; ID ""; gene_name "LOC115210393"; transcript_id "XM_036502394.1"; product "uncharacterized LOC115210393, transcript variant X8"; exon_number "7"; model_evidence "Supporting evidence includes similarity to: 100% coverage of the annotated genomic feature by RNAseq alignments, including 1 sample with support for all annotated introns";
NC_043000.1	Gnomon	exon	115049179	115049247	.	+	.	gene_id "LOC115210393"; db_xref "GeneID:115210393"; gbkey "mRNA"; gene "LOC115210393"; ID ""; gene_name "LOC115210393"; transcript_id "XM_036502394.1"; product "uncharacterized LOC115210393, transcript variant X8"; exon_number "8"; model_evidence "Supporting evidence includes similarity to: 100% coverage of the annotated genomic feature by RNAseq alignments, including 1 sample with support for all annotated introns";
NC_043000.1	Gnomon	exon	115051736	115052396	.	+	.	gene_id "LOC115210393"; db_xref "GeneID:115210393"; gbkey "mRNA"; gene "LOC115210393"; ID ""; gene_name "LOC115210393"; transcript_id "XM_036502394.1"; product "uncharacterized LOC115210393, transcript variant X8"; exon_number "9"; model_evidence "Supporting evidence includes similarity to: 100% coverage of the annotated genomic feature by RNAseq alignments, including 1 sample with support for all annotated introns";
NC_043000.1	Gnomon	exon	115057170	115057349	.	+	.	gene_id "LOC115210393"; db_xref "GeneID:115210393"; gbkey "mRNA"; gene "LOC115210393"; ID ""; gene_name "LOC115210393"; transcript_id "XM_036502394.1"; product "uncharacterized LOC115210393, transcript variant X8"; exon_number "10"; model_evidence "Supporting evidence includes similarity to: 100% coverage of the annotated genomic feature by RNAseq alignments, including 1 sample with support for all annotated introns";
NC_043000.1	Gnomon	exon	115067558	115067725	.	+	.	gene_id "LOC115210393"; db_xref "GeneID:115210393"; gbkey "mRNA"; gene "LOC115210393"; ID ""; gene_name "LOC115210393"; transcript_id "XM_036502394.1"; product "uncharacterized LOC115210393, transcript variant X8"; exon_number "11"; model_evidence "Supporting evidence includes similarity to: 100% coverage of the annotated genomic feature by RNAseq alignments, including 1 sample with support for all annotated introns";
NC_043000.1	Gnomon	exon	115072777	115076660	.	+	.	gene_id "LOC115210393"; db_xref "GeneID:115210393"; gbkey "mRNA"; gene "LOC115210393"; ID ""; gene_name "LOC115210393"; transcript_id "XM_036502394.1"; product "uncharacterized LOC115210393, transcript variant X8"; exon_number "12"; model_evidence "Supporting evidence includes similarity to: 100% coverage of the annotated genomic feature by RNAseq alignments, including 1 sample with support for all annotated introns";
NC_043000.1	Gnomon	exon	115082906	115083553	.	+	.	gene_id "LOC115210393"; db_xref "GeneID:115210393"; gbkey "mRNA"; gene "LOC115210393"; ID ""; gene_name "LOC115210393"; transcript_id "XM_036502394.1"; product "uncharacterized LOC115210393, transcript variant X8"; exon_number "13"; model_evidence "Supporting evidence includes similarity to: 100% coverage of the annotated genomic feature by RNAseq alignments, including 1 sample with support for all annotated introns";
NC_043000.1	Gnomon	start_codon	114840590	114840592	.	+	0	gene_id "LOC115210393"; db_xref "GeneID:115210393"; gbkey "CDS"; gene "LOC115210393"; ID ""; gene_name "LOC115210393"; transcript_id "XM_036502394.1"; product "uncharacterized protein LOC115210393 isoform X8"; protein_id "XP_036358287.1"; exon_number "1";
NC_043000.1	Gnomon	stop_codon	115082948	115082950	.	+	0	gene_id "LOC115210393"; db_xref "GeneID:115210393"; gbkey "CDS"; gene "LOC115210393"; ID ""; gene_name "LOC115210393"; transcript_id "XM_036502394.1"; product "uncharacterized protein LOC115210393 isoform X8"; protein_id "XP_036358287.1"; exon_number "13";
NC_043000.1	Gnomon	transcript	114840315	115083553	.	+	.	gene_id "LOC115210393"; ID "XM_036502395.1"; gene_name "LOC115210393"; transcript_id "XM_036502395.1";
NC_043000.1	Gnomon	CDS	114840590	114840621	.	+	0	gene_id "LOC115210393"; db_xref "GeneID:115210393"; gbkey "CDS"; gene "LOC115210393"; ID ""; gene_name "LOC115210393"; transcript_id "XM_036502395.1"; product "uncharacterized protein LOC115210393 isoform X9"; protein_id "XP_036358288.1"; exon_number "1";
NC_043000.1	Gnomon	CDS	114931734	114933947	.	+	1	gene_id "LOC115210393"; db_xref "GeneID:115210393"; gbkey "CDS"; gene "LOC115210393"; ID ""; gene_name "LOC115210393"; transcript_id "XM_036502395.1"; product "uncharacterized protein LOC115210393 isoform X9"; protein_id "XP_036358288.1"; exon_number "2";
NC_043000.1	Gnomon	CDS	114991625	114991865	.	+	1	gene_id "LOC115210393"; db_xref "GeneID:115210393"; gbkey "CDS"; gene "LOC115210393"; ID ""; gene_name "LOC115210393"; transcript_id "XM_036502395.1"; product "uncharacterized protein LOC115210393 isoform X9"; protein_id "XP_036358288.1"; exon_number "3";
NC_043000.1	Gnomon	CDS	114997879	114997917	.	+	0	gene_id "LOC115210393"; db_xref "GeneID:115210393"; gbkey "CDS"; gene "LOC115210393"; ID ""; gene_name "LOC115210393"; transcript_id "XM_036502395.1"; product "uncharacterized protein LOC115210393 isoform X9"; protein_id "XP_036358288.1"; exon_number "4";
NC_043000.1	Gnomon	CDS	115001004	115001051	.	+	0	gene_id "LOC115210393"; db_xref "GeneID:115210393"; gbkey "CDS"; gene "LOC115210393"; ID ""; gene_name "LOC115210393"; transcript_id "XM_036502395.1"; product "uncharacterized protein LOC115210393 isoform X9"; protein_id "XP_036358288.1"; exon_number "5";
NC_043000.1	Gnomon	CDS	115039078	115039306	.	+	0	gene_id "LOC115210393"; db_xref "GeneID:115210393"; gbkey "CDS"; gene "LOC115210393"; ID ""; gene_name "LOC115210393"; transcript_id "XM_036502395.1"; product "uncharacterized protein LOC115210393 isoform X9"; protein_id "XP_036358288.1"; exon_number "6";
NC_043000.1	Gnomon	CDS	115042760	115042941	.	+	2	gene_id "LOC115210393"; db_xref "GeneID:115210393"; gbkey "CDS"; gene "LOC115210393"; ID ""; gene_name "LOC115210393"; transcript_id "XM_036502395.1"; product "uncharacterized protein LOC115210393 isoform X9"; protein_id "XP_036358288.1"; exon_number "7";
NC_043000.1	Gnomon	CDS	115049179	115049247	.	+	0	gene_id "LOC115210393"; db_xref "GeneID:115210393"; gbkey "CDS"; gene "LOC115210393"; ID ""; gene_name "LOC115210393"; transcript_id "XM_036502395.1"; product "uncharacterized protein LOC115210393 isoform X9"; protein_id "XP_036358288.1"; exon_number "8";
NC_043000.1	Gnomon	CDS	115051736	115052396	.	+	0	gene_id "LOC115210393"; db_xref "GeneID:115210393"; gbkey "CDS"; gene "LOC115210393"; ID ""; gene_name "LOC115210393"; transcript_id "XM_036502395.1"; product "uncharacterized protein LOC115210393 isoform X9"; protein_id "XP_036358288.1"; exon_number "9";
NC_043000.1	Gnomon	CDS	115072777	115076660	.	+	2	gene_id "LOC115210393"; db_xref "GeneID:115210393"; gbkey "CDS"; gene "LOC115210393"; ID ""; gene_name "LOC115210393"; transcript_id "XM_036502395.1"; product "uncharacterized protein LOC115210393 isoform X9"; protein_id "XP_036358288.1"; exon_number "10";
NC_043000.1	Gnomon	CDS	115082906	115082947	.	+	0	gene_id "LOC115210393"; db_xref "GeneID:115210393"; gbkey "CDS"; gene "LOC115210393"; ID ""; gene_name "LOC115210393"; transcript_id "XM_036502395.1"; product "uncharacterized protein LOC115210393 isoform X9"; protein_id "XP_036358288.1"; exon_number "11";
NC_043000.1	Gnomon	exon	114840315	114840621	.	+	.	gene_id "LOC115210393"; db_xref "GeneID:115210393"; gbkey "mRNA"; gene "LOC115210393"; ID ""; gene_name "LOC115210393"; transcript_id "XM_036502395.1"; product "uncharacterized LOC115210393, transcript variant X9"; exon_number "1"; model_evidence "Supporting evidence includes similarity to: 100% coverage of the annotated genomic feature by RNAseq alignments, including 3 samples with support for all annotated introns";
NC_043000.1	Gnomon	exon	114931734	114933947	.	+	.	gene_id "LOC115210393"; db_xref "GeneID:115210393"; gbkey "mRNA"; gene "LOC115210393"; ID ""; gene_name "LOC115210393"; transcript_id "XM_036502395.1"; product "uncharacterized LOC115210393, transcript variant X9"; exon_number "2"; model_evidence "Supporting evidence includes similarity to: 100% coverage of the annotated genomic feature by RNAseq alignments, including 3 samples with support for all annotated introns";
NC_043000.1	Gnomon	exon	114991625	114991865	.	+	.	gene_id "LOC115210393"; db_xref "GeneID:115210393"; gbkey "mRNA"; gene "LOC115210393"; ID ""; gene_name "LOC115210393"; transcript_id "XM_036502395.1"; product "uncharacterized LOC115210393, transcript variant X9"; exon_number "3"; model_evidence "Supporting evidence includes similarity to: 100% coverage of the annotated genomic feature by RNAseq alignments, including 3 samples with support for all annotated introns";
NC_043000.1	Gnomon	exon	114997879	114997917	.	+	.	gene_id "LOC115210393"; db_xref "GeneID:115210393"; gbkey "mRNA"; gene "LOC115210393"; ID ""; gene_name "LOC115210393"; transcript_id "XM_036502395.1"; product "uncharacterized LOC115210393, transcript variant X9"; exon_number "4"; model_evidence "Supporting evidence includes similarity to: 100% coverage of the annotated genomic feature by RNAseq alignments, including 3 samples with support for all annotated introns";
NC_043000.1	Gnomon	exon	115001004	115001051	.	+	.	gene_id "LOC115210393"; db_xref "GeneID:115210393"; gbkey "mRNA"; gene "LOC115210393"; ID ""; gene_name "LOC115210393"; transcript_id "XM_036502395.1"; product "uncharacterized LOC115210393, transcript variant X9"; exon_number "5"; model_evidence "Supporting evidence includes similarity to: 100% coverage of the annotated genomic feature by RNAseq alignments, including 3 samples with support for all annotated introns";
NC_043000.1	Gnomon	exon	115039078	115039306	.	+	.	gene_id "LOC115210393"; db_xref "GeneID:115210393"; gbkey "mRNA"; gene "LOC115210393"; ID ""; gene_name "LOC115210393"; transcript_id "XM_036502395.1"; product "uncharacterized LOC115210393, transcript variant X9"; exon_number "6"; model_evidence "Supporting evidence includes similarity to: 100% coverage of the annotated genomic feature by RNAseq alignments, including 3 samples with support for all annotated introns";
NC_043000.1	Gnomon	exon	115042760	115042941	.	+	.	gene_id "LOC115210393"; db_xref "GeneID:115210393"; gbkey "mRNA"; gene "LOC115210393"; ID ""; gene_name "LOC115210393"; transcript_id "XM_036502395.1"; product "uncharacterized LOC115210393, transcript variant X9"; exon_number "7"; model_evidence "Supporting evidence includes similarity to: 100% coverage of the annotated genomic feature by RNAseq alignments, including 3 samples with support for all annotated introns";
NC_043000.1	Gnomon	exon	115049179	115049247	.	+	.	gene_id "LOC115210393"; db_xref "GeneID:115210393"; gbkey "mRNA"; gene "LOC115210393"; ID ""; gene_name "LOC115210393"; transcript_id "XM_036502395.1"; product "uncharacterized LOC115210393, transcript variant X9"; exon_number "8"; model_evidence "Supporting evidence includes similarity to: 100% coverage of the annotated genomic feature by RNAseq alignments, including 3 samples with support for all annotated introns";
NC_043000.1	Gnomon	exon	115051736	115052396	.	+	.	gene_id "LOC115210393"; db_xref "GeneID:115210393"; gbkey "mRNA"; gene "LOC115210393"; ID ""; gene_name "LOC115210393"; transcript_id "XM_036502395.1"; product "uncharacterized LOC115210393, transcript variant X9"; exon_number "9"; model_evidence "Supporting evidence includes similarity to: 100% coverage of the annotated genomic feature by RNAseq alignments, including 3 samples with support for all annotated introns";
NC_043000.1	Gnomon	exon	115072777	115076660	.	+	.	gene_id "LOC115210393"; db_xref "GeneID:115210393"; gbkey "mRNA"; gene "LOC115210393"; ID ""; gene_name "LOC115210393"; transcript_id "XM_036502395.1"; product "uncharacterized LOC115210393, transcript variant X9"; exon_number "10"; model_evidence "Supporting evidence includes similarity to: 100% coverage of the annotated genomic feature by RNAseq alignments, including 3 samples with support for all annotated introns";
NC_043000.1	Gnomon	exon	115082906	115083553	.	+	.	gene_id "LOC115210393"; db_xref "GeneID:115210393"; gbkey "mRNA"; gene "LOC115210393"; ID ""; gene_name "LOC115210393"; transcript_id "XM_036502395.1"; product "uncharacterized LOC115210393, transcript variant X9"; exon_number "11"; model_evidence "Supporting evidence includes similarity to: 100% coverage of the annotated genomic feature by RNAseq alignments, including 3 samples with support for all annotated introns";
NC_043000.1	Gnomon	start_codon	114840590	114840592	.	+	0	gene_id "LOC115210393"; db_xref "GeneID:115210393"; gbkey "CDS"; gene "LOC115210393"; ID ""; gene_name "LOC115210393"; transcript_id "XM_036502395.1"; product "uncharacterized protein LOC115210393 isoform X9"; protein_id "XP_036358288.1"; exon_number "1";
NC_043000.1	Gnomon	stop_codon	115082948	115082950	.	+	0	gene_id "LOC115210393"; db_xref "GeneID:115210393"; gbkey "CDS"; gene "LOC115210393"; ID ""; gene_name "LOC115210393"; transcript_id "XM_036502395.1"; product "uncharacterized protein LOC115210393 isoform X9"; protein_id "XP_036358288.1"; exon_number "11";
NC_043000.1	Gnomon	gene	103507505	103542697	.	+	.	gene_id "LOC115210394"; db_xref "GeneID:115210394"; gbkey "Gene"; gene "LOC115210394"; gene_biotype "protein_coding"; ID ""; gene_name "LOC115210394";
NC_043000.1	Gnomon~FLAMseq	transcript	103507505	103542697	.	+	.	gene_id "LOC115210394"; ID "XM_029778983.2"; gene_name "LOC115210394"; transcript_id "FLAMseq_ext~XM_029778983.2"; three_prime_ext "3";
NC_043000.1	Gnomon~FLAMseq	exon	103507505	103507662	.	+	.	gene_id "LOC115210394"; db_xref "GeneID:115210394"; gbkey "mRNA"; gene "LOC115210394"; ID ""; gene_name "LOC115210394"; transcript_id "FLAMseq_ext~XM_029778983.2"; product "sorting nexin-4-like"; exon_number "1"; model_evidence "Supporting evidence includes similarity to: 3 Proteins, and 99% coverage of the annotated genomic feature by RNAseq alignments, including 44 samples with support for all annotated introns"; note ""; exception "unclassified transcription discrepancy";
NC_043000.1	Gnomon~FLAMseq	exon	103523573	103523679	.	+	.	gene_id "LOC115210394"; db_xref "GeneID:115210394"; gbkey "mRNA"; gene "LOC115210394"; ID ""; gene_name "LOC115210394"; transcript_id "FLAMseq_ext~XM_029778983.2"; product "sorting nexin-4-like"; exon_number "2"; model_evidence "Supporting evidence includes similarity to: 3 Proteins, and 99% coverage of the annotated genomic feature by RNAseq alignments, including 44 samples with support for all annotated introns"; note ""; exception "unclassified transcription discrepancy";
NC_043000.1	Gnomon~FLAMseq	exon	103526480	103526618	.	+	.	gene_id "LOC115210394"; db_xref "GeneID:115210394"; gbkey "mRNA"; gene "LOC115210394"; ID ""; gene_name "LOC115210394"; transcript_id "FLAMseq_ext~XM_029778983.2"; product "sorting nexin-4-like"; exon_number "3"; model_evidence "Supporting evidence includes similarity to: 3 Proteins, and 99% coverage of the annotated genomic feature by RNAseq alignments, including 44 samples with support for all annotated introns"; note ""; exception "unclassified transcription discrepancy";
NC_043000.1	Gnomon~FLAMseq	exon	103527182	103527259	.	+	.	gene_id "LOC115210394"; db_xref "GeneID:115210394"; gbkey "mRNA"; gene "LOC115210394"; ID ""; gene_name "LOC115210394"; transcript_id "FLAMseq_ext~XM_029778983.2"; product "sorting nexin-4-like"; exon_number "4"; model_evidence "Supporting evidence includes similarity to: 3 Proteins, and 99% coverage of the annotated genomic feature by RNAseq alignments, including 44 samples with support for all annotated introns"; note ""; exception "unclassified transcription discrepancy";
NC_043000.1	Gnomon~FLAMseq	exon	103527931	103528002	.	+	.	gene_id "LOC115210394"; db_xref "GeneID:115210394"; gbkey "mRNA"; gene "LOC115210394"; ID ""; gene_name "LOC115210394"; transcript_id "FLAMseq_ext~XM_029778983.2"; product "sorting nexin-4-like"; exon_number "5"; model_evidence "Supporting evidence includes similarity to: 3 Proteins, and 99% coverage of the annotated genomic feature by RNAseq alignments, including 44 samples with support for all annotated introns"; note ""; exception "unclassified transcription discrepancy";
NC_043000.1	Gnomon~FLAMseq	exon	103528164	103528211	.	+	.	gene_id "LOC115210394"; db_xref "GeneID:115210394"; gbkey "mRNA"; gene "LOC115210394"; ID ""; gene_name "LOC115210394"; transcript_id "FLAMseq_ext~XM_029778983.2"; product "sorting nexin-4-like"; exon_number "6"; model_evidence "Supporting evidence includes similarity to: 3 Proteins, and 99% coverage of the annotated genomic feature by RNAseq alignments, including 44 samples with support for all annotated introns"; note ""; exception "unclassified transcription discrepancy";
NC_043000.1	Gnomon~FLAMseq	exon	103531026	103531081	.	+	.	gene_id "LOC115210394"; db_xref "GeneID:115210394"; gbkey "mRNA"; gene "LOC115210394"; ID ""; gene_name "LOC115210394"; transcript_id "FLAMseq_ext~XM_029778983.2"; product "sorting nexin-4-like"; exon_number "7"; model_evidence "Supporting evidence includes similarity to: 3 Proteins, and 99% coverage of the annotated genomic feature by RNAseq alignments, including 44 samples with support for all annotated introns"; note ""; exception "unclassified transcription discrepancy";
NC_043000.1	Gnomon~FLAMseq	exon	103531515	103531587	.	+	.	gene_id "LOC115210394"; db_xref "GeneID:115210394"; gbkey "mRNA"; gene "LOC115210394"; ID ""; gene_name "LOC115210394"; transcript_id "FLAMseq_ext~XM_029778983.2"; product "sorting nexin-4-like"; exon_number "8"; model_evidence "Supporting evidence includes similarity to: 3 Proteins, and 99% coverage of the annotated genomic feature by RNAseq alignments, including 44 samples with support for all annotated introns"; note ""; exception "unclassified transcription discrepancy";
NC_043000.1	Gnomon~FLAMseq	exon	103532933	103532987	.	+	.	gene_id "LOC115210394"; db_xref "GeneID:115210394"; gbkey "mRNA"; gene "LOC115210394"; ID ""; gene_name "LOC115210394"; transcript_id "FLAMseq_ext~XM_029778983.2"; product "sorting nexin-4-like"; exon_number "9"; model_evidence "Supporting evidence includes similarity to: 3 Proteins, and 99% coverage of the annotated genomic feature by RNAseq alignments, including 44 samples with support for all annotated introns"; note ""; exception "unclassified transcription discrepancy";
NC_043000.1	Gnomon~FLAMseq	exon	103532990	103533059	.	+	.	gene_id "LOC115210394"; db_xref "GeneID:115210394"; gbkey "mRNA"; gene "LOC115210394"; ID ""; gene_name "LOC115210394"; transcript_id "FLAMseq_ext~XM_029778983.2"; product "sorting nexin-4-like"; exon_number "10"; model_evidence "Supporting evidence includes similarity to: 3 Proteins, and 99% coverage of the annotated genomic feature by RNAseq alignments, including 44 samples with support for all annotated introns"; note ""; exception "unclassified transcription discrepancy";
NC_043000.1	Gnomon~FLAMseq	exon	103534229	103534318	.	+	.	gene_id "LOC115210394"; db_xref "GeneID:115210394"; gbkey "mRNA"; gene "LOC115210394"; ID ""; gene_name "LOC115210394"; transcript_id "FLAMseq_ext~XM_029778983.2"; product "sorting nexin-4-like"; exon_number "11"; model_evidence "Supporting evidence includes similarity to: 3 Proteins, and 99% coverage of the annotated genomic feature by RNAseq alignments, including 44 samples with support for all annotated introns"; note ""; exception "unclassified transcription discrepancy";
NC_043000.1	Gnomon~FLAMseq	exon	103535568	103535658	.	+	.	gene_id "LOC115210394"; db_xref "GeneID:115210394"; gbkey "mRNA"; gene "LOC115210394"; ID ""; gene_name "LOC115210394"; transcript_id "FLAMseq_ext~XM_029778983.2"; product "sorting nexin-4-like"; exon_number "12"; model_evidence "Supporting evidence includes similarity to: 3 Proteins, and 99% coverage of the annotated genomic feature by RNAseq alignments, including 44 samples with support for all annotated introns"; note ""; exception "unclassified transcription discrepancy";
NC_043000.1	Gnomon~FLAMseq	exon	103537847	103538004	.	+	.	gene_id "LOC115210394"; db_xref "GeneID:115210394"; gbkey "mRNA"; gene "LOC115210394"; ID ""; gene_name "LOC115210394"; transcript_id "FLAMseq_ext~XM_029778983.2"; product "sorting nexin-4-like"; exon_number "13"; model_evidence "Supporting evidence includes similarity to: 3 Proteins, and 99% coverage of the annotated genomic feature by RNAseq alignments, including 44 samples with support for all annotated introns"; note ""; exception "unclassified transcription discrepancy";
NC_043000.1	Gnomon~FLAMseq	exon	103539202	103539316	.	+	.	gene_id "LOC115210394"; db_xref "GeneID:115210394"; gbkey "mRNA"; gene "LOC115210394"; ID ""; gene_name "LOC115210394"; transcript_id "FLAMseq_ext~XM_029778983.2"; product "sorting nexin-4-like"; exon_number "14"; model_evidence "Supporting evidence includes similarity to: 3 Proteins, and 99% coverage of the annotated genomic feature by RNAseq alignments, including 44 samples with support for all annotated introns"; note ""; exception "unclassified transcription discrepancy";
NC_043000.1	Gnomon~FLAMseq	exon	103539406	103542694	.	+	.	gene_id "LOC115210394"; db_xref "GeneID:115210394"; gbkey "mRNA"; gene "LOC115210394"; ID ""; gene_name "LOC115210394"; transcript_id "FLAMseq_ext~XM_029778983.2"; product "sorting nexin-4-like"; exon_number "15"; model_evidence "Supporting evidence includes similarity to: 3 Proteins, and 99% coverage of the annotated genomic feature by RNAseq alignments, including 44 samples with support for all annotated introns"; note ""; exception "unclassified transcription discrepancy";
NC_043000.1	Gnomon~FLAMseq	exon	103539406	103542697	.	+	.	gene_id "LOC115210394"; db_xref "GeneID:115210394"; gbkey "mRNA"; gene "LOC115210394"; ID ""; gene_name "LOC115210394"; transcript_id "FLAMseq_ext~XM_029778983.2"; product ""; exon_number "15"; model_evidence "Supporting evidence includes similarity to: 3 Proteins, and 99% coverage of the annotated genomic feature by RNAseq alignments"; note ""; exception "unclassified transcription discrepancy"; three_prime_ext "3";
NC_043000.1	PBRI	transcript	103507529	103539687	.	+	.	gene_id "LOC115210394"; ID ""; gene_name "LOC115210394"; transcript_id "G17788.10"; uniq_trans_id "G17788.10";
NC_043000.1	PBRI	exon	103507529	103507662	.	+	.	gene_id "LOC115210394"; ID ""; gene_name "LOC115210394"; transcript_id "G17788.10"; exon_number "1"; uniq_trans_id "G17788.10";
NC_043000.1	PBRI	exon	103523573	103523679	.	+	.	gene_id "LOC115210394"; ID ""; gene_name "LOC115210394"; transcript_id "G17788.10"; exon_number "2"; uniq_trans_id "G17788.10";
NC_043000.1	PBRI	exon	103526480	103526618	.	+	.	gene_id "LOC115210394"; ID ""; gene_name "LOC115210394"; transcript_id "G17788.10"; exon_number "3"; uniq_trans_id "G17788.10";
NC_043000.1	PBRI	exon	103527182	103527259	.	+	.	gene_id "LOC115210394"; ID ""; gene_name "LOC115210394"; transcript_id "G17788.10"; exon_number "4"; uniq_trans_id "G17788.10";
NC_043000.1	PBRI	exon	103527931	103528002	.	+	.	gene_id "LOC115210394"; ID ""; gene_name "LOC115210394"; transcript_id "G17788.10"; exon_number "5"; uniq_trans_id "G17788.10";
NC_043000.1	PBRI	exon	103528164	103528211	.	+	.	gene_id "LOC115210394"; ID ""; gene_name "LOC115210394"; transcript_id "G17788.10"; exon_number "6"; uniq_trans_id "G17788.10";
NC_043000.1	PBRI	exon	103531026	103531081	.	+	.	gene_id "LOC115210394"; ID ""; gene_name "LOC115210394"; transcript_id "G17788.10"; exon_number "7"; uniq_trans_id "G17788.10";
NC_043000.1	PBRI	exon	103531515	103531587	.	+	.	gene_id "LOC115210394"; ID ""; gene_name "LOC115210394"; transcript_id "G17788.10"; exon_number "8"; uniq_trans_id "G17788.10";
NC_043000.1	PBRI	exon	103532933	103533059	.	+	.	gene_id "LOC115210394"; ID ""; gene_name "LOC115210394"; transcript_id "G17788.10"; exon_number "9"; uniq_trans_id "G17788.10";
NC_043000.1	PBRI	exon	103534229	103534318	.	+	.	gene_id "LOC115210394"; ID ""; gene_name "LOC115210394"; transcript_id "G17788.10"; exon_number "10"; uniq_trans_id "G17788.10";
NC_043000.1	PBRI	exon	103535568	103535658	.	+	.	gene_id "LOC115210394"; ID ""; gene_name "LOC115210394"; transcript_id "G17788.10"; exon_number "11"; uniq_trans_id "G17788.10";
NC_043000.1	PBRI	exon	103537847	103538004	.	+	.	gene_id "LOC115210394"; ID ""; gene_name "LOC115210394"; transcript_id "G17788.10"; exon_number "12"; uniq_trans_id "G17788.10";
NC_043000.1	PBRI	exon	103539202	103539316	.	+	.	gene_id "LOC115210394"; ID ""; gene_name "LOC115210394"; transcript_id "G17788.10"; exon_number "13"; uniq_trans_id "G17788.10";
NC_043000.1	PBRI	exon	103539406	103539687	.	+	.	gene_id "LOC115210394"; ID ""; gene_name "LOC115210394"; transcript_id "G17788.10"; exon_number "14"; uniq_trans_id "G17788.10";
NC_043000.1	PBRI	transcript	103507540	103540100	.	+	.	gene_id "LOC115210394"; ID ""; gene_name "LOC115210394"; transcript_id "G17788.16"; uniq_trans_id "G17788.16";
NC_043000.1	PBRI	exon	103507540	103507662	.	+	.	gene_id "LOC115210394"; ID ""; gene_name "LOC115210394"; transcript_id "G17788.16"; exon_number "1"; uniq_trans_id "G17788.16";
NC_043000.1	PBRI	exon	103523573	103523679	.	+	.	gene_id "LOC115210394"; ID ""; gene_name "LOC115210394"; transcript_id "G17788.16"; exon_number "2"; uniq_trans_id "G17788.16";
NC_043000.1	PBRI	exon	103526480	103526618	.	+	.	gene_id "LOC115210394"; ID ""; gene_name "LOC115210394"; transcript_id "G17788.16"; exon_number "3"; uniq_trans_id "G17788.16";
NC_043000.1	PBRI	exon	103527182	103527259	.	+	.	gene_id "LOC115210394"; ID ""; gene_name "LOC115210394"; transcript_id "G17788.16"; exon_number "4"; uniq_trans_id "G17788.16";
NC_043000.1	PBRI	exon	103527931	103528002	.	+	.	gene_id "LOC115210394"; ID ""; gene_name "LOC115210394"; transcript_id "G17788.16"; exon_number "5"; uniq_trans_id "G17788.16";
NC_043000.1	PBRI	exon	103528164	103528211	.	+	.	gene_id "LOC115210394"; ID ""; gene_name "LOC115210394"; transcript_id "G17788.16"; exon_number "6"; uniq_trans_id "G17788.16";
NC_043000.1	PBRI	exon	103531026	103531081	.	+	.	gene_id "LOC115210394"; ID ""; gene_name "LOC115210394"; transcript_id "G17788.16"; exon_number "7"; uniq_trans_id "G17788.16";
NC_043000.1	PBRI	exon	103531515	103531587	.	+	.	gene_id "LOC115210394"; ID ""; gene_name "LOC115210394"; transcript_id "G17788.16"; exon_number "8"; uniq_trans_id "G17788.16";
NC_043000.1	PBRI	exon	103532933	103533059	.	+	.	gene_id "LOC115210394"; ID ""; gene_name "LOC115210394"; transcript_id "G17788.16"; exon_number "9"; uniq_trans_id "G17788.16";
NC_043000.1	PBRI	exon	103534229	103534318	.	+	.	gene_id "LOC115210394"; ID ""; gene_name "LOC115210394"; transcript_id "G17788.16"; exon_number "10"; uniq_trans_id "G17788.16";
NC_043000.1	PBRI	exon	103535568	103535658	.	+	.	gene_id "LOC115210394"; ID ""; gene_name "LOC115210394"; transcript_id "G17788.16"; exon_number "11"; uniq_trans_id "G17788.16";
NC_043000.1	PBRI	exon	103537847	103538004	.	+	.	gene_id "LOC115210394"; ID ""; gene_name "LOC115210394"; transcript_id "G17788.16"; exon_number "12"; uniq_trans_id "G17788.16";
NC_043000.1	PBRI	exon	103539202	103539316	.	+	.	gene_id "LOC115210394"; ID ""; gene_name "LOC115210394"; transcript_id "G17788.16"; exon_number "13"; uniq_trans_id "G17788.16";
NC_043000.1	PBRI	exon	103539406	103540100	.	+	.	gene_id "LOC115210394"; ID ""; gene_name "LOC115210394"; transcript_id "G17788.16"; exon_number "14"; uniq_trans_id "G17788.16";
NC_043000.1	PBRI	transcript	103507542	103541466	.	+	.	gene_id "LOC115210394"; ID ""; gene_name "LOC115210394"; transcript_id "G17788.18"; uniq_trans_id "G17788.18";
NC_043000.1	PBRI	exon	103507542	103507662	.	+	.	gene_id "LOC115210394"; ID ""; gene_name "LOC115210394"; transcript_id "G17788.18"; exon_number "1"; uniq_trans_id "G17788.18";
NC_043000.1	PBRI	exon	103523573	103523679	.	+	.	gene_id "LOC115210394"; ID ""; gene_name "LOC115210394"; transcript_id "G17788.18"; exon_number "2"; uniq_trans_id "G17788.18";
NC_043000.1	PBRI	exon	103526480	103526618	.	+	.	gene_id "LOC115210394"; ID ""; gene_name "LOC115210394"; transcript_id "G17788.18"; exon_number "3"; uniq_trans_id "G17788.18";
NC_043000.1	PBRI	exon	103527182	103527259	.	+	.	gene_id "LOC115210394"; ID ""; gene_name "LOC115210394"; transcript_id "G17788.18"; exon_number "4"; uniq_trans_id "G17788.18";
NC_043000.1	PBRI	exon	103527931	103528002	.	+	.	gene_id "LOC115210394"; ID ""; gene_name "LOC115210394"; transcript_id "G17788.18"; exon_number "5"; uniq_trans_id "G17788.18";
NC_043000.1	PBRI	exon	103528164	103528211	.	+	.	gene_id "LOC115210394"; ID ""; gene_name "LOC115210394"; transcript_id "G17788.18"; exon_number "6"; uniq_trans_id "G17788.18";
NC_043000.1	PBRI	exon	103531026	103531081	.	+	.	gene_id "LOC115210394"; ID ""; gene_name "LOC115210394"; transcript_id "G17788.18"; exon_number "7"; uniq_trans_id "G17788.18";
NC_043000.1	PBRI	exon	103531515	103531587	.	+	.	gene_id "LOC115210394"; ID ""; gene_name "LOC115210394"; transcript_id "G17788.18"; exon_number "8"; uniq_trans_id "G17788.18";
NC_043000.1	PBRI	exon	103532933	103533059	.	+	.	gene_id "LOC115210394"; ID ""; gene_name "LOC115210394"; transcript_id "G17788.18"; exon_number "9"; uniq_trans_id "G17788.18";
NC_043000.1	PBRI	exon	103534229	103534318	.	+	.	gene_id "LOC115210394"; ID ""; gene_name "LOC115210394"; transcript_id "G17788.18"; exon_number "10"; uniq_trans_id "G17788.18";
NC_043000.1	PBRI	exon	103535568	103535658	.	+	.	gene_id "LOC115210394"; ID ""; gene_name "LOC115210394"; transcript_id "G17788.18"; exon_number "11"; uniq_trans_id "G17788.18";
NC_043000.1	PBRI	exon	103537847	103538004	.	+	.	gene_id "LOC115210394"; ID ""; gene_name "LOC115210394"; transcript_id "G17788.18"; exon_number "12"; uniq_trans_id "G17788.18";
NC_043000.1	PBRI	exon	103539202	103539316	.	+	.	gene_id "LOC115210394"; ID ""; gene_name "LOC115210394"; transcript_id "G17788.18"; exon_number "13"; uniq_trans_id "G17788.18";
NC_043000.1	PBRI	exon	103539406	103541466	.	+	.	gene_id "LOC115210394"; ID ""; gene_name "LOC115210394"; transcript_id "G17788.18"; exon_number "14"; uniq_trans_id "G17788.18";
NC_043000.1	PBRI	transcript	103507542	103541466	.	+	.	gene_id "LOC115210394"; ID ""; gene_name "LOC115210394"; transcript_id "G17788.19"; uniq_trans_id "G17788.19";
NC_043000.1	PBRI	exon	103507542	103507662	.	+	.	gene_id "LOC115210394"; ID ""; gene_name "LOC115210394"; transcript_id "G17788.19"; exon_number "1"; uniq_trans_id "G17788.19";
NC_043000.1	PBRI	exon	103523573	103523679	.	+	.	gene_id "LOC115210394"; ID ""; gene_name "LOC115210394"; transcript_id "G17788.19"; exon_number "2"; uniq_trans_id "G17788.19";
NC_043000.1	PBRI	exon	103526480	103526618	.	+	.	gene_id "LOC115210394"; ID ""; gene_name "LOC115210394"; transcript_id "G17788.19"; exon_number "3"; uniq_trans_id "G17788.19";
NC_043000.1	PBRI	exon	103527182	103527259	.	+	.	gene_id "LOC115210394"; ID ""; gene_name "LOC115210394"; transcript_id "G17788.19"; exon_number "4"; uniq_trans_id "G17788.19";
NC_043000.1	PBRI	exon	103527931	103528002	.	+	.	gene_id "LOC115210394"; ID ""; gene_name "LOC115210394"; transcript_id "G17788.19"; exon_number "5"; uniq_trans_id "G17788.19";
NC_043000.1	PBRI	exon	103528164	103528211	.	+	.	gene_id "LOC115210394"; ID ""; gene_name "LOC115210394"; transcript_id "G17788.19"; exon_number "6"; uniq_trans_id "G17788.19";
NC_043000.1	PBRI	exon	103531026	103531081	.	+	.	gene_id "LOC115210394"; ID ""; gene_name "LOC115210394"; transcript_id "G17788.19"; exon_number "7"; uniq_trans_id "G17788.19";
NC_043000.1	PBRI	exon	103531515	103531587	.	+	.	gene_id "LOC115210394"; ID ""; gene_name "LOC115210394"; transcript_id "G17788.19"; exon_number "8"; uniq_trans_id "G17788.19";
NC_043000.1	PBRI	exon	103532933	103533059	.	+	.	gene_id "LOC115210394"; ID ""; gene_name "LOC115210394"; transcript_id "G17788.19"; exon_number "9"; uniq_trans_id "G17788.19";
NC_043000.1	PBRI	exon	103534229	103534318	.	+	.	gene_id "LOC115210394"; ID ""; gene_name "LOC115210394"; transcript_id "G17788.19"; exon_number "10"; uniq_trans_id "G17788.19";
NC_043000.1	PBRI	exon	103535568	103535658	.	+	.	gene_id "LOC115210394"; ID ""; gene_name "LOC115210394"; transcript_id "G17788.19"; exon_number "11"; uniq_trans_id "G17788.19";
NC_043000.1	PBRI	exon	103537847	103538004	.	+	.	gene_id "LOC115210394"; ID ""; gene_name "LOC115210394"; transcript_id "G17788.19"; exon_number "12"; uniq_trans_id "G17788.19";
NC_043000.1	PBRI	exon	103539202	103541466	.	+	.	gene_id "LOC115210394"; ID ""; gene_name "LOC115210394"; transcript_id "G17788.19"; exon_number "13"; uniq_trans_id "G17788.19";
NC_043000.1	PBRI	transcript	103507527	103542691	.	+	.	gene_id "LOC115210394"; ID ""; gene_name "LOC115210394"; transcript_id "G17788.2"; uniq_trans_id "G17788.2";
NC_043000.1	PBRI	exon	103507527	103507662	.	+	.	gene_id "LOC115210394"; ID ""; gene_name "LOC115210394"; transcript_id "G17788.2"; exon_number "1"; uniq_trans_id "G17788.2";
NC_043000.1	PBRI	exon	103523573	103523679	.	+	.	gene_id "LOC115210394"; ID ""; gene_name "LOC115210394"; transcript_id "G17788.2"; exon_number "2"; uniq_trans_id "G17788.2";
NC_043000.1	PBRI	exon	103526480	103526618	.	+	.	gene_id "LOC115210394"; ID ""; gene_name "LOC115210394"; transcript_id "G17788.2"; exon_number "3"; uniq_trans_id "G17788.2";
NC_043000.1	PBRI	exon	103527182	103527259	.	+	.	gene_id "LOC115210394"; ID ""; gene_name "LOC115210394"; transcript_id "G17788.2"; exon_number "4"; uniq_trans_id "G17788.2";
NC_043000.1	PBRI	exon	103527931	103528002	.	+	.	gene_id "LOC115210394"; ID ""; gene_name "LOC115210394"; transcript_id "G17788.2"; exon_number "5"; uniq_trans_id "G17788.2";
NC_043000.1	PBRI	exon	103528164	103528211	.	+	.	gene_id "LOC115210394"; ID ""; gene_name "LOC115210394"; transcript_id "G17788.2"; exon_number "6"; uniq_trans_id "G17788.2";
NC_043000.1	PBRI	exon	103531026	103531081	.	+	.	gene_id "LOC115210394"; ID ""; gene_name "LOC115210394"; transcript_id "G17788.2"; exon_number "7"; uniq_trans_id "G17788.2";
NC_043000.1	PBRI	exon	103531515	103531587	.	+	.	gene_id "LOC115210394"; ID ""; gene_name "LOC115210394"; transcript_id "G17788.2"; exon_number "8"; uniq_trans_id "G17788.2";
NC_043000.1	PBRI	exon	103532933	103533059	.	+	.	gene_id "LOC115210394"; ID ""; gene_name "LOC115210394"; transcript_id "G17788.2"; exon_number "9"; uniq_trans_id "G17788.2";
NC_043000.1	PBRI	exon	103534229	103534318	.	+	.	gene_id "LOC115210394"; ID ""; gene_name "LOC115210394"; transcript_id "G17788.2"; exon_number "10"; uniq_trans_id "G17788.2";
NC_043000.1	PBRI	exon	103535568	103535658	.	+	.	gene_id "LOC115210394"; ID ""; gene_name "LOC115210394"; transcript_id "G17788.2"; exon_number "11"; uniq_trans_id "G17788.2";
NC_043000.1	PBRI	exon	103537847	103538004	.	+	.	gene_id "LOC115210394"; ID ""; gene_name "LOC115210394"; transcript_id "G17788.2"; exon_number "12"; uniq_trans_id "G17788.2";
NC_043000.1	PBRI	exon	103539202	103539316	.	+	.	gene_id "LOC115210394"; ID ""; gene_name "LOC115210394"; transcript_id "G17788.2"; exon_number "13"; uniq_trans_id "G17788.2";
NC_043000.1	PBRI	exon	103539406	103542691	.	+	.	gene_id "LOC115210394"; ID ""; gene_name "LOC115210394"; transcript_id "G17788.2"; exon_number "14"; uniq_trans_id "G17788.2";
NC_043000.1	PBRI	transcript	103526498	103542693	.	+	.	gene_id "LOC115210394"; ID ""; gene_name "LOC115210394"; transcript_id "G17788.24"; uniq_trans_id "G17788.24";
NC_043000.1	PBRI	exon	103526498	103526618	.	+	.	gene_id "LOC115210394"; ID ""; gene_name "LOC115210394"; transcript_id "G17788.24"; exon_number "1"; uniq_trans_id "G17788.24";
NC_043000.1	PBRI	exon	103527182	103527259	.	+	.	gene_id "LOC115210394"; ID ""; gene_name "LOC115210394"; transcript_id "G17788.24"; exon_number "2"; uniq_trans_id "G17788.24";
NC_043000.1	PBRI	exon	103527931	103528002	.	+	.	gene_id "LOC115210394"; ID ""; gene_name "LOC115210394"; transcript_id "G17788.24"; exon_number "3"; uniq_trans_id "G17788.24";
NC_043000.1	PBRI	exon	103528164	103528211	.	+	.	gene_id "LOC115210394"; ID ""; gene_name "LOC115210394"; transcript_id "G17788.24"; exon_number "4"; uniq_trans_id "G17788.24";
NC_043000.1	PBRI	exon	103531026	103531081	.	+	.	gene_id "LOC115210394"; ID ""; gene_name "LOC115210394"; transcript_id "G17788.24"; exon_number "5"; uniq_trans_id "G17788.24";
NC_043000.1	PBRI	exon	103531515	103531587	.	+	.	gene_id "LOC115210394"; ID ""; gene_name "LOC115210394"; transcript_id "G17788.24"; exon_number "6"; uniq_trans_id "G17788.24";
NC_043000.1	PBRI	exon	103532933	103533059	.	+	.	gene_id "LOC115210394"; ID ""; gene_name "LOC115210394"; transcript_id "G17788.24"; exon_number "7"; uniq_trans_id "G17788.24";
NC_043000.1	PBRI	exon	103534229	103534318	.	+	.	gene_id "LOC115210394"; ID ""; gene_name "LOC115210394"; transcript_id "G17788.24"; exon_number "8"; uniq_trans_id "G17788.24";
NC_043000.1	PBRI	exon	103535568	103535658	.	+	.	gene_id "LOC115210394"; ID ""; gene_name "LOC115210394"; transcript_id "G17788.24"; exon_number "9"; uniq_trans_id "G17788.24";
NC_043000.1	PBRI	exon	103537847	103538004	.	+	.	gene_id "LOC115210394"; ID ""; gene_name "LOC115210394"; transcript_id "G17788.24"; exon_number "10"; uniq_trans_id "G17788.24";
NC_043000.1	PBRI	exon	103539202	103539316	.	+	.	gene_id "LOC115210394"; ID ""; gene_name "LOC115210394"; transcript_id "G17788.24"; exon_number "11"; uniq_trans_id "G17788.24";
NC_043000.1	PBRI	exon	103539406	103539993	.	+	.	gene_id "LOC115210394"; ID ""; gene_name "LOC115210394"; transcript_id "G17788.24"; exon_number "12"; uniq_trans_id "G17788.24";
NC_043000.1	PBRI	exon	103541248	103541362	.	+	.	gene_id "LOC115210394"; ID ""; gene_name "LOC115210394"; transcript_id "G17788.24"; exon_number "13"; uniq_trans_id "G17788.24";
NC_043000.1	PBRI	exon	103541557	103542693	.	+	.	gene_id "LOC115210394"; ID ""; gene_name "LOC115210394"; transcript_id "G17788.24"; exon_number "14"; uniq_trans_id "G17788.24";
NC_043000.1	PBRI	transcript	103507527	103542693	.	+	.	gene_id "LOC115210394"; ID ""; gene_name "LOC115210394"; transcript_id "G17788.3"; uniq_trans_id "G17788.3";
NC_043000.1	PBRI	exon	103507527	103507662	.	+	.	gene_id "LOC115210394"; ID ""; gene_name "LOC115210394"; transcript_id "G17788.3"; exon_number "1"; uniq_trans_id "G17788.3";
NC_043000.1	PBRI	exon	103523573	103523679	.	+	.	gene_id "LOC115210394"; ID ""; gene_name "LOC115210394"; transcript_id "G17788.3"; exon_number "2"; uniq_trans_id "G17788.3";
NC_043000.1	PBRI	exon	103526480	103526618	.	+	.	gene_id "LOC115210394"; ID ""; gene_name "LOC115210394"; transcript_id "G17788.3"; exon_number "3"; uniq_trans_id "G17788.3";
NC_043000.1	PBRI	exon	103527182	103527259	.	+	.	gene_id "LOC115210394"; ID ""; gene_name "LOC115210394"; transcript_id "G17788.3"; exon_number "4"; uniq_trans_id "G17788.3";
NC_043000.1	PBRI	exon	103527931	103528002	.	+	.	gene_id "LOC115210394"; ID ""; gene_name "LOC115210394"; transcript_id "G17788.3"; exon_number "5"; uniq_trans_id "G17788.3";
NC_043000.1	PBRI	exon	103528164	103528211	.	+	.	gene_id "LOC115210394"; ID ""; gene_name "LOC115210394"; transcript_id "G17788.3"; exon_number "6"; uniq_trans_id "G17788.3";
NC_043000.1	PBRI	exon	103531026	103531081	.	+	.	gene_id "LOC115210394"; ID ""; gene_name "LOC115210394"; transcript_id "G17788.3"; exon_number "7"; uniq_trans_id "G17788.3";
NC_043000.1	PBRI	exon	103531515	103531587	.	+	.	gene_id "LOC115210394"; ID ""; gene_name "LOC115210394"; transcript_id "G17788.3"; exon_number "8"; uniq_trans_id "G17788.3";
NC_043000.1	PBRI	exon	103532933	103533059	.	+	.	gene_id "LOC115210394"; ID ""; gene_name "LOC115210394"; transcript_id "G17788.3"; exon_number "9"; uniq_trans_id "G17788.3";
NC_043000.1	PBRI	exon	103534229	103534318	.	+	.	gene_id "LOC115210394"; ID ""; gene_name "LOC115210394"; transcript_id "G17788.3"; exon_number "10"; uniq_trans_id "G17788.3";
NC_043000.1	PBRI	exon	103535568	103535658	.	+	.	gene_id "LOC115210394"; ID ""; gene_name "LOC115210394"; transcript_id "G17788.3"; exon_number "11"; uniq_trans_id "G17788.3";
NC_043000.1	PBRI	exon	103537847	103538004	.	+	.	gene_id "LOC115210394"; ID ""; gene_name "LOC115210394"; transcript_id "G17788.3"; exon_number "12"; uniq_trans_id "G17788.3";
NC_043000.1	PBRI	exon	103539202	103539316	.	+	.	gene_id "LOC115210394"; ID ""; gene_name "LOC115210394"; transcript_id "G17788.3"; exon_number "13"; uniq_trans_id "G17788.3";
NC_043000.1	PBRI	exon	103541557	103542693	.	+	.	gene_id "LOC115210394"; ID ""; gene_name "LOC115210394"; transcript_id "G17788.3"; exon_number "14"; uniq_trans_id "G17788.3";
NC_043000.1	Gnomon	transcript	103507505	103542694	.	+	.	gene_id "LOC115210394"; ID "XM_029778983.2"; gene_name "LOC115210394"; transcript_id "XM_029778983.2";
NC_043000.1	Gnomon	CDS	103507552	103507662	.	+	0	gene_id "LOC115210394"; db_xref "GeneID:115210394"; gbkey "CDS"; gene "LOC115210394"; ID ""; gene_name "LOC115210394"; transcript_id "XM_029778983.2"; product "LOW QUALITY PROTEIN: sorting nexin-4-like"; protein_id "XP_029634843.2"; exon_number "1"; note ""; exception "unclassified translation discrepancy";
NC_043000.1	Gnomon	CDS	103523573	103523679	.	+	0	gene_id "LOC115210394"; db_xref "GeneID:115210394"; gbkey "CDS"; gene "LOC115210394"; ID ""; gene_name "LOC115210394"; transcript_id "XM_029778983.2"; product "LOW QUALITY PROTEIN: sorting nexin-4-like"; protein_id "XP_029634843.2"; exon_number "2"; note ""; exception "unclassified translation discrepancy";
NC_043000.1	Gnomon	CDS	103526480	103526618	.	+	1	gene_id "LOC115210394"; db_xref "GeneID:115210394"; gbkey "CDS"; gene "LOC115210394"; ID ""; gene_name "LOC115210394"; transcript_id "XM_029778983.2"; product "LOW QUALITY PROTEIN: sorting nexin-4-like"; protein_id "XP_029634843.2"; exon_number "3"; note ""; exception "unclassified translation discrepancy";
NC_043000.1	Gnomon	CDS	103527182	103527259	.	+	0	gene_id "LOC115210394"; db_xref "GeneID:115210394"; gbkey "CDS"; gene "LOC115210394"; ID ""; gene_name "LOC115210394"; transcript_id "XM_029778983.2"; product "LOW QUALITY PROTEIN: sorting nexin-4-like"; protein_id "XP_029634843.2"; exon_number "4"; note ""; exception "unclassified translation discrepancy";
NC_043000.1	Gnomon	CDS	103527931	103528002	.	+	0	gene_id "LOC115210394"; db_xref "GeneID:115210394"; gbkey "CDS"; gene "LOC115210394"; ID ""; gene_name "LOC115210394"; transcript_id "XM_029778983.2"; product "LOW QUALITY PROTEIN: sorting nexin-4-like"; protein_id "XP_029634843.2"; exon_number "5"; note ""; exception "unclassified translation discrepancy";
NC_043000.1	Gnomon	CDS	103528164	103528211	.	+	0	gene_id "LOC115210394"; db_xref "GeneID:115210394"; gbkey "CDS"; gene "LOC115210394"; ID ""; gene_name "LOC115210394"; transcript_id "XM_029778983.2"; product "LOW QUALITY PROTEIN: sorting nexin-4-like"; protein_id "XP_029634843.2"; exon_number "6"; note ""; exception "unclassified translation discrepancy";
NC_043000.1	Gnomon	CDS	103531026	103531081	.	+	0	gene_id "LOC115210394"; db_xref "GeneID:115210394"; gbkey "CDS"; gene "LOC115210394"; ID ""; gene_name "LOC115210394"; transcript_id "XM_029778983.2"; product "LOW QUALITY PROTEIN: sorting nexin-4-like"; protein_id "XP_029634843.2"; exon_number "7"; note ""; exception "unclassified translation discrepancy";
NC_043000.1	Gnomon	CDS	103531515	103531587	.	+	1	gene_id "LOC115210394"; db_xref "GeneID:115210394"; gbkey "CDS"; gene "LOC115210394"; ID ""; gene_name "LOC115210394"; transcript_id "XM_029778983.2"; product "LOW QUALITY PROTEIN: sorting nexin-4-like"; protein_id "XP_029634843.2"; exon_number "8"; note ""; exception "unclassified translation discrepancy";
NC_043000.1	Gnomon	CDS	103532933	103532987	.	+	0	gene_id "LOC115210394"; db_xref "GeneID:115210394"; gbkey "CDS"; gene "LOC115210394"; ID ""; gene_name "LOC115210394"; transcript_id "XM_029778983.2"; product "LOW QUALITY PROTEIN: sorting nexin-4-like"; protein_id "XP_029634843.2"; exon_number "9"; note ""; exception "unclassified translation discrepancy";
NC_043000.1	Gnomon	CDS	103532990	103533059	.	+	2	gene_id "LOC115210394"; db_xref "GeneID:115210394"; gbkey "CDS"; gene "LOC115210394"; ID ""; gene_name "LOC115210394"; transcript_id "XM_029778983.2"; product "LOW QUALITY PROTEIN: sorting nexin-4-like"; protein_id "XP_029634843.2"; exon_number "10"; note ""; exception "unclassified translation discrepancy";
NC_043000.1	Gnomon	CDS	103534229	103534318	.	+	1	gene_id "LOC115210394"; db_xref "GeneID:115210394"; gbkey "CDS"; gene "LOC115210394"; ID ""; gene_name "LOC115210394"; transcript_id "XM_029778983.2"; product "LOW QUALITY PROTEIN: sorting nexin-4-like"; protein_id "XP_029634843.2"; exon_number "11"; note ""; exception "unclassified translation discrepancy";
NC_043000.1	Gnomon	CDS	103535568	103535658	.	+	1	gene_id "LOC115210394"; db_xref "GeneID:115210394"; gbkey "CDS"; gene "LOC115210394"; ID ""; gene_name "LOC115210394"; transcript_id "XM_029778983.2"; product "LOW QUALITY PROTEIN: sorting nexin-4-like"; protein_id "XP_029634843.2"; exon_number "12"; note ""; exception "unclassified translation discrepancy";
NC_043000.1	Gnomon	CDS	103537847	103538004	.	+	0	gene_id "LOC115210394"; db_xref "GeneID:115210394"; gbkey "CDS"; gene "LOC115210394"; ID ""; gene_name "LOC115210394"; transcript_id "XM_029778983.2"; product "LOW QUALITY PROTEIN: sorting nexin-4-like"; protein_id "XP_029634843.2"; exon_number "13"; note ""; exception "unclassified translation discrepancy";
NC_043000.1	Gnomon	CDS	103539202	103539316	.	+	1	gene_id "LOC115210394"; db_xref "GeneID:115210394"; gbkey "CDS"; gene "LOC115210394"; ID ""; gene_name "LOC115210394"; transcript_id "XM_029778983.2"; product "LOW QUALITY PROTEIN: sorting nexin-4-like"; protein_id "XP_029634843.2"; exon_number "14"; note ""; exception "unclassified translation discrepancy";
NC_043000.1	Gnomon	CDS	103539406	103539450	.	+	0	gene_id "LOC115210394"; db_xref "GeneID:115210394"; gbkey "CDS"; gene "LOC115210394"; ID ""; gene_name "LOC115210394"; transcript_id "XM_029778983.2"; product "LOW QUALITY PROTEIN: sorting nexin-4-like"; protein_id "XP_029634843.2"; exon_number "15"; note ""; exception "unclassified translation discrepancy";
NC_043000.1	Gnomon	exon	103507505	103507662	.	+	.	gene_id "LOC115210394"; db_xref "GeneID:115210394"; gbkey "mRNA"; gene "LOC115210394"; ID ""; gene_name "LOC115210394"; transcript_id "XM_029778983.2"; product "sorting nexin-4-like"; exon_number "1"; model_evidence "Supporting evidence includes similarity to: 3 Proteins, and 99% coverage of the annotated genomic feature by RNAseq alignments, including 44 samples with support for all annotated introns"; note ""; exception "unclassified transcription discrepancy";
NC_043000.1	Gnomon	exon	103523573	103523679	.	+	.	gene_id "LOC115210394"; db_xref "GeneID:115210394"; gbkey "mRNA"; gene "LOC115210394"; ID ""; gene_name "LOC115210394"; transcript_id "XM_029778983.2"; product "sorting nexin-4-like"; exon_number "2"; model_evidence "Supporting evidence includes similarity to: 3 Proteins, and 99% coverage of the annotated genomic feature by RNAseq alignments, including 44 samples with support for all annotated introns"; note ""; exception "unclassified transcription discrepancy";
NC_043000.1	Gnomon	exon	103526480	103526618	.	+	.	gene_id "LOC115210394"; db_xref "GeneID:115210394"; gbkey "mRNA"; gene "LOC115210394"; ID ""; gene_name "LOC115210394"; transcript_id "XM_029778983.2"; product "sorting nexin-4-like"; exon_number "3"; model_evidence "Supporting evidence includes similarity to: 3 Proteins, and 99% coverage of the annotated genomic feature by RNAseq alignments, including 44 samples with support for all annotated introns"; note ""; exception "unclassified transcription discrepancy";
NC_043000.1	Gnomon	exon	103527182	103527259	.	+	.	gene_id "LOC115210394"; db_xref "GeneID:115210394"; gbkey "mRNA"; gene "LOC115210394"; ID ""; gene_name "LOC115210394"; transcript_id "XM_029778983.2"; product "sorting nexin-4-like"; exon_number "4"; model_evidence "Supporting evidence includes similarity to: 3 Proteins, and 99% coverage of the annotated genomic feature by RNAseq alignments, including 44 samples with support for all annotated introns"; note ""; exception "unclassified transcription discrepancy";
NC_043000.1	Gnomon	exon	103527931	103528002	.	+	.	gene_id "LOC115210394"; db_xref "GeneID:115210394"; gbkey "mRNA"; gene "LOC115210394"; ID ""; gene_name "LOC115210394"; transcript_id "XM_029778983.2"; product "sorting nexin-4-like"; exon_number "5"; model_evidence "Supporting evidence includes similarity to: 3 Proteins, and 99% coverage of the annotated genomic feature by RNAseq alignments, including 44 samples with support for all annotated introns"; note ""; exception "unclassified transcription discrepancy";
NC_043000.1	Gnomon	exon	103528164	103528211	.	+	.	gene_id "LOC115210394"; db_xref "GeneID:115210394"; gbkey "mRNA"; gene "LOC115210394"; ID ""; gene_name "LOC115210394"; transcript_id "XM_029778983.2"; product "sorting nexin-4-like"; exon_number "6"; model_evidence "Supporting evidence includes similarity to: 3 Proteins, and 99% coverage of the annotated genomic feature by RNAseq alignments, including 44 samples with support for all annotated introns"; note ""; exception "unclassified transcription discrepancy";
NC_043000.1	Gnomon	exon	103531026	103531081	.	+	.	gene_id "LOC115210394"; db_xref "GeneID:115210394"; gbkey "mRNA"; gene "LOC115210394"; ID ""; gene_name "LOC115210394"; transcript_id "XM_029778983.2"; product "sorting nexin-4-like"; exon_number "7"; model_evidence "Supporting evidence includes similarity to: 3 Proteins, and 99% coverage of the annotated genomic feature by RNAseq alignments, including 44 samples with support for all annotated introns"; note ""; exception "unclassified transcription discrepancy";
NC_043000.1	Gnomon	exon	103531515	103531587	.	+	.	gene_id "LOC115210394"; db_xref "GeneID:115210394"; gbkey "mRNA"; gene "LOC115210394"; ID ""; gene_name "LOC115210394"; transcript_id "XM_029778983.2"; product "sorting nexin-4-like"; exon_number "8"; model_evidence "Supporting evidence includes similarity to: 3 Proteins, and 99% coverage of the annotated genomic feature by RNAseq alignments, including 44 samples with support for all annotated introns"; note ""; exception "unclassified transcription discrepancy";
NC_043000.1	Gnomon	exon	103532933	103532987	.	+	.	gene_id "LOC115210394"; db_xref "GeneID:115210394"; gbkey "mRNA"; gene "LOC115210394"; ID ""; gene_name "LOC115210394"; transcript_id "XM_029778983.2"; product "sorting nexin-4-like"; exon_number "9"; model_evidence "Supporting evidence includes similarity to: 3 Proteins, and 99% coverage of the annotated genomic feature by RNAseq alignments, including 44 samples with support for all annotated introns"; note ""; exception "unclassified transcription discrepancy";
NC_043000.1	Gnomon	exon	103532990	103533059	.	+	.	gene_id "LOC115210394"; db_xref "GeneID:115210394"; gbkey "mRNA"; gene "LOC115210394"; ID ""; gene_name "LOC115210394"; transcript_id "XM_029778983.2"; product "sorting nexin-4-like"; exon_number "10"; model_evidence "Supporting evidence includes similarity to: 3 Proteins, and 99% coverage of the annotated genomic feature by RNAseq alignments, including 44 samples with support for all annotated introns"; note ""; exception "unclassified transcription discrepancy";
NC_043000.1	Gnomon	exon	103534229	103534318	.	+	.	gene_id "LOC115210394"; db_xref "GeneID:115210394"; gbkey "mRNA"; gene "LOC115210394"; ID ""; gene_name "LOC115210394"; transcript_id "XM_029778983.2"; product "sorting nexin-4-like"; exon_number "11"; model_evidence "Supporting evidence includes similarity to: 3 Proteins, and 99% coverage of the annotated genomic feature by RNAseq alignments, including 44 samples with support for all annotated introns"; note ""; exception "unclassified transcription discrepancy";
NC_043000.1	Gnomon	exon	103535568	103535658	.	+	.	gene_id "LOC115210394"; db_xref "GeneID:115210394"; gbkey "mRNA"; gene "LOC115210394"; ID ""; gene_name "LOC115210394"; transcript_id "XM_029778983.2"; product "sorting nexin-4-like"; exon_number "12"; model_evidence "Supporting evidence includes similarity to: 3 Proteins, and 99% coverage of the annotated genomic feature by RNAseq alignments, including 44 samples with support for all annotated introns"; note ""; exception "unclassified transcription discrepancy";
NC_043000.1	Gnomon	exon	103537847	103538004	.	+	.	gene_id "LOC115210394"; db_xref "GeneID:115210394"; gbkey "mRNA"; gene "LOC115210394"; ID ""; gene_name "LOC115210394"; transcript_id "XM_029778983.2"; product "sorting nexin-4-like"; exon_number "13"; model_evidence "Supporting evidence includes similarity to: 3 Proteins, and 99% coverage of the annotated genomic feature by RNAseq alignments, including 44 samples with support for all annotated introns"; note ""; exception "unclassified transcription discrepancy";
NC_043000.1	Gnomon	exon	103539202	103539316	.	+	.	gene_id "LOC115210394"; db_xref "GeneID:115210394"; gbkey "mRNA"; gene "LOC115210394"; ID ""; gene_name "LOC115210394"; transcript_id "XM_029778983.2"; product "sorting nexin-4-like"; exon_number "14"; model_evidence "Supporting evidence includes similarity to: 3 Proteins, and 99% coverage of the annotated genomic feature by RNAseq alignments, including 44 samples with support for all annotated introns"; note ""; exception "unclassified transcription discrepancy";
NC_043000.1	Gnomon	exon	103539406	103542694	.	+	.	gene_id "LOC115210394"; db_xref "GeneID:115210394"; gbkey "mRNA"; gene "LOC115210394"; ID ""; gene_name "LOC115210394"; transcript_id "XM_029778983.2"; product "sorting nexin-4-like"; exon_number "15"; model_evidence "Supporting evidence includes similarity to: 3 Proteins, and 99% coverage of the annotated genomic feature by RNAseq alignments, including 44 samples with support for all annotated introns"; note ""; exception "unclassified transcription discrepancy";
NC_043000.1	Gnomon	start_codon	103507552	103507554	.	+	0	gene_id "LOC115210394"; db_xref "GeneID:115210394"; gbkey "CDS"; gene "LOC115210394"; ID ""; gene_name "LOC115210394"; transcript_id "XM_029778983.2"; product "LOW QUALITY PROTEIN: sorting nexin-4-like"; protein_id "XP_029634843.2"; exon_number "1"; note ""; exception "unclassified translation discrepancy";
NC_043000.1	Gnomon	stop_codon	103539451	103539453	.	+	0	gene_id "LOC115210394"; db_xref "GeneID:115210394"; gbkey "CDS"; gene "LOC115210394"; ID ""; gene_name "LOC115210394"; transcript_id "XM_029778983.2"; product "LOW QUALITY PROTEIN: sorting nexin-4-like"; protein_id "XP_029634843.2"; exon_number "15"; note ""; exception "unclassified translation discrepancy";
NC_043000.1	Gnomon	gene	113801817	113976189	.	+	.	gene_id "LOC115210395"; db_xref "GeneID:115210395"; gbkey "Gene"; gene "LOC115210395"; gene_biotype "protein_coding"; ID ""; gene_name "LOC115210395";
NC_043000.1	PBRI~FLAMseq	transcript	113962284	113976189	.	+	.	gene_id "LOC115210395"; ID ""; gene_name "LOC115210395"; transcript_id "FLAMseq_ext~G18070.34"; uniq_trans_id "G18070.34"; three_prime_ext "1367";
NC_043000.1	PBRI~FLAMseq	exon	113962284	113962361	.	+	.	gene_id "LOC115210395"; ID ""; gene_name "LOC115210395"; transcript_id "FLAMseq_ext~G18070.34"; exon_number "1"; uniq_trans_id "G18070.34";
NC_043000.1	PBRI~FLAMseq	exon	113964159	113964980	.	+	.	gene_id "LOC115210395"; ID ""; gene_name "LOC115210395"; transcript_id "FLAMseq_ext~G18070.34"; exon_number "2"; uniq_trans_id "G18070.34";
NC_043000.1	PBRI~FLAMseq	exon	113966929	113967013	.	+	.	gene_id "LOC115210395"; ID ""; gene_name "LOC115210395"; transcript_id "FLAMseq_ext~G18070.34"; exon_number "3"; uniq_trans_id "G18070.34";
NC_043000.1	PBRI~FLAMseq	exon	113974162	113974822	.	+	.	gene_id "LOC115210395"; ID ""; gene_name "LOC115210395"; transcript_id "FLAMseq_ext~G18070.34"; exon_number "4"; uniq_trans_id "G18070.34";
NC_043000.1	PBRI~FLAMseq	exon	113974162	113976189	.	+	.	gene_id "LOC115210395"; ID ""; gene_name "LOC115210395"; transcript_id "FLAMseq_ext~G18070.34"; exon_number "4"; uniq_trans_id "G18070.34"; three_prime_ext "1367";
NC_043000.1	PBRI	transcript	113858301	113974523	.	+	.	gene_id "LOC115210395"; ID ""; gene_name "LOC115210395"; transcript_id "G18070.11"; uniq_trans_id "G18070.11";
NC_043000.1	PBRI	exon	113858301	113858412	.	+	.	gene_id "LOC115210395"; ID ""; gene_name "LOC115210395"; transcript_id "G18070.11"; exon_number "1"; uniq_trans_id "G18070.11";
NC_043000.1	PBRI	exon	113919585	113919652	.	+	.	gene_id "LOC115210395"; ID ""; gene_name "LOC115210395"; transcript_id "G18070.11"; exon_number "2"; uniq_trans_id "G18070.11";
NC_043000.1	PBRI	exon	113928200	113928417	.	+	.	gene_id "LOC115210395"; ID ""; gene_name "LOC115210395"; transcript_id "G18070.11"; exon_number "3"; uniq_trans_id "G18070.11";
NC_043000.1	PBRI	exon	113931009	113931143	.	+	.	gene_id "LOC115210395"; ID ""; gene_name "LOC115210395"; transcript_id "G18070.11"; exon_number "4"; uniq_trans_id "G18070.11";
NC_043000.1	PBRI	exon	113947681	113947770	.	+	.	gene_id "LOC115210395"; ID ""; gene_name "LOC115210395"; transcript_id "G18070.11"; exon_number "5"; uniq_trans_id "G18070.11";
NC_043000.1	PBRI	exon	113952599	113952706	.	+	.	gene_id "LOC115210395"; ID ""; gene_name "LOC115210395"; transcript_id "G18070.11"; exon_number "6"; uniq_trans_id "G18070.11";
NC_043000.1	PBRI	exon	113961885	113962361	.	+	.	gene_id "LOC115210395"; ID ""; gene_name "LOC115210395"; transcript_id "G18070.11"; exon_number "7"; uniq_trans_id "G18070.11";
NC_043000.1	PBRI	exon	113964159	113964980	.	+	.	gene_id "LOC115210395"; ID ""; gene_name "LOC115210395"; transcript_id "G18070.11"; exon_number "8"; uniq_trans_id "G18070.11";
NC_043000.1	PBRI	exon	113966929	113967013	.	+	.	gene_id "LOC115210395"; ID ""; gene_name "LOC115210395"; transcript_id "G18070.11"; exon_number "9"; uniq_trans_id "G18070.11";
NC_043000.1	PBRI	exon	113974162	113974523	.	+	.	gene_id "LOC115210395"; ID ""; gene_name "LOC115210395"; transcript_id "G18070.11"; exon_number "10"; uniq_trans_id "G18070.11";
NC_043000.1	PBRI	transcript	113939390	113974523	.	+	.	gene_id "LOC115210395"; ID ""; gene_name "LOC115210395"; transcript_id "G18070.22"; uniq_trans_id "G18070.22";
NC_043000.1	PBRI	exon	113939390	113939627	.	+	.	gene_id "LOC115210395"; ID ""; gene_name "LOC115210395"; transcript_id "G18070.22"; exon_number "1"; uniq_trans_id "G18070.22";
NC_043000.1	PBRI	exon	113947681	113947770	.	+	.	gene_id "LOC115210395"; ID ""; gene_name "LOC115210395"; transcript_id "G18070.22"; exon_number "2"; uniq_trans_id "G18070.22";
```
