## Supplementary material for "Cell type diversity in a developing octopus brain": Supplementary Data 1.gtf (part 119 of 491)

```
NC_043000.1	PBRI	exon	113952599	113952706	.	+	.	gene_id "LOC115210395"; ID ""; gene_name "LOC115210395"; transcript_id "G18070.22"; exon_number "3"; uniq_trans_id "G18070.22";
NC_043000.1	PBRI	exon	113961885	113962361	.	+	.	gene_id "LOC115210395"; ID ""; gene_name "LOC115210395"; transcript_id "G18070.22"; exon_number "4"; uniq_trans_id "G18070.22";
NC_043000.1	PBRI	exon	113964159	113966694	.	+	.	gene_id "LOC115210395"; ID ""; gene_name "LOC115210395"; transcript_id "G18070.22"; exon_number "5"; uniq_trans_id "G18070.22";
NC_043000.1	PBRI	exon	113974162	113974523	.	+	.	gene_id "LOC115210395"; ID ""; gene_name "LOC115210395"; transcript_id "G18070.22"; exon_number "6"; uniq_trans_id "G18070.22";
NC_043000.1	PBRI	transcript	113939428	113974523	.	+	.	gene_id "LOC115210395"; ID ""; gene_name "LOC115210395"; transcript_id "G18070.23"; uniq_trans_id "G18070.23";
NC_043000.1	PBRI	exon	113939428	113939627	.	+	.	gene_id "LOC115210395"; ID ""; gene_name "LOC115210395"; transcript_id "G18070.23"; exon_number "1"; uniq_trans_id "G18070.23";
NC_043000.1	PBRI	exon	113947681	113947770	.	+	.	gene_id "LOC115210395"; ID ""; gene_name "LOC115210395"; transcript_id "G18070.23"; exon_number "2"; uniq_trans_id "G18070.23";
NC_043000.1	PBRI	exon	113952599	113952706	.	+	.	gene_id "LOC115210395"; ID ""; gene_name "LOC115210395"; transcript_id "G18070.23"; exon_number "3"; uniq_trans_id "G18070.23";
NC_043000.1	PBRI	exon	113961885	113962361	.	+	.	gene_id "LOC115210395"; ID ""; gene_name "LOC115210395"; transcript_id "G18070.23"; exon_number "4"; uniq_trans_id "G18070.23";
NC_043000.1	PBRI	exon	113964159	113964980	.	+	.	gene_id "LOC115210395"; ID ""; gene_name "LOC115210395"; transcript_id "G18070.23"; exon_number "5"; uniq_trans_id "G18070.23";
NC_043000.1	PBRI	exon	113966929	113967013	.	+	.	gene_id "LOC115210395"; ID ""; gene_name "LOC115210395"; transcript_id "G18070.23"; exon_number "6"; uniq_trans_id "G18070.23";
NC_043000.1	PBRI	exon	113974162	113974523	.	+	.	gene_id "LOC115210395"; ID ""; gene_name "LOC115210395"; transcript_id "G18070.23"; exon_number "7"; uniq_trans_id "G18070.23";
NC_043000.1	PBRI	transcript	113962002	113974523	.	+	.	gene_id "LOC115210395"; ID ""; gene_name "LOC115210395"; transcript_id "G18070.33"; uniq_trans_id "G18070.33";
NC_043000.1	PBRI	exon	113962002	113962361	.	+	.	gene_id "LOC115210395"; ID ""; gene_name "LOC115210395"; transcript_id "G18070.33"; exon_number "1"; uniq_trans_id "G18070.33";
NC_043000.1	PBRI	exon	113964159	113966694	.	+	.	gene_id "LOC115210395"; ID ""; gene_name "LOC115210395"; transcript_id "G18070.33"; exon_number "2"; uniq_trans_id "G18070.33";
NC_043000.1	PBRI	exon	113966929	113967013	.	+	.	gene_id "LOC115210395"; ID ""; gene_name "LOC115210395"; transcript_id "G18070.33"; exon_number "3"; uniq_trans_id "G18070.33";
NC_043000.1	PBRI	exon	113974162	113974523	.	+	.	gene_id "LOC115210395"; ID ""; gene_name "LOC115210395"; transcript_id "G18070.33"; exon_number "4"; uniq_trans_id "G18070.33";
NC_043000.1	PBRI	transcript	113962284	113974822	.	+	.	gene_id "LOC115210395"; ID ""; gene_name "LOC115210395"; transcript_id "G18070.34"; uniq_trans_id "G18070.34";
NC_043000.1	PBRI	exon	113962284	113962361	.	+	.	gene_id "LOC115210395"; ID ""; gene_name "LOC115210395"; transcript_id "G18070.34"; exon_number "1"; uniq_trans_id "G18070.34";
NC_043000.1	PBRI	exon	113964159	113964980	.	+	.	gene_id "LOC115210395"; ID ""; gene_name "LOC115210395"; transcript_id "G18070.34"; exon_number "2"; uniq_trans_id "G18070.34";
NC_043000.1	PBRI	exon	113966929	113967013	.	+	.	gene_id "LOC115210395"; ID ""; gene_name "LOC115210395"; transcript_id "G18070.34"; exon_number "3"; uniq_trans_id "G18070.34";
NC_043000.1	PBRI	exon	113974162	113974822	.	+	.	gene_id "LOC115210395"; ID ""; gene_name "LOC115210395"; transcript_id "G18070.34"; exon_number "4"; uniq_trans_id "G18070.34";
NC_043000.1	PBRI	transcript	113962339	113974822	.	+	.	gene_id "LOC115210395"; ID ""; gene_name "LOC115210395"; transcript_id "G18070.35"; uniq_trans_id "G18070.35";
NC_043000.1	PBRI	exon	113962339	113962361	.	+	.	gene_id "LOC115210395"; ID ""; gene_name "LOC115210395"; transcript_id "G18070.35"; exon_number "1"; uniq_trans_id "G18070.35";
NC_043000.1	PBRI	exon	113964159	113964980	.	+	.	gene_id "LOC115210395"; ID ""; gene_name "LOC115210395"; transcript_id "G18070.35"; exon_number "2"; uniq_trans_id "G18070.35";
NC_043000.1	PBRI	exon	113974162	113974822	.	+	.	gene_id "LOC115210395"; ID ""; gene_name "LOC115210395"; transcript_id "G18070.35"; exon_number "3"; uniq_trans_id "G18070.35";
NC_043000.1	PBRI	transcript	113964201	113974822	.	+	.	gene_id "LOC115210395"; ID ""; gene_name "LOC115210395"; transcript_id "G18070.37"; uniq_trans_id "G18070.37";
NC_043000.1	PBRI	exon	113964201	113966694	.	+	.	gene_id "LOC115210395"; ID ""; gene_name "LOC115210395"; transcript_id "G18070.37"; exon_number "1"; uniq_trans_id "G18070.37";
NC_043000.1	PBRI	exon	113966929	113967013	.	+	.	gene_id "LOC115210395"; ID ""; gene_name "LOC115210395"; transcript_id "G18070.37"; exon_number "2"; uniq_trans_id "G18070.37";
NC_043000.1	PBRI	exon	113974162	113974822	.	+	.	gene_id "LOC115210395"; ID ""; gene_name "LOC115210395"; transcript_id "G18070.37"; exon_number "3"; uniq_trans_id "G18070.37";
NC_043000.1	PBRI	transcript	113964424	113974523	.	+	.	gene_id "LOC115210395"; ID ""; gene_name "LOC115210395"; transcript_id "G18070.39"; uniq_trans_id "G18070.39";
NC_043000.1	PBRI	exon	113964424	113964980	.	+	.	gene_id "LOC115210395"; ID ""; gene_name "LOC115210395"; transcript_id "G18070.39"; exon_number "1"; uniq_trans_id "G18070.39";
NC_043000.1	PBRI	exon	113974162	113974523	.	+	.	gene_id "LOC115210395"; ID ""; gene_name "LOC115210395"; transcript_id "G18070.39"; exon_number "2"; uniq_trans_id "G18070.39";
NC_043000.1	Gnomon	transcript	113858158	113974713	.	+	.	gene_id "LOC115210395"; ID "XM_029778984.2"; gene_name "LOC115210395"; transcript_id "XM_029778984.2";
NC_043000.1	Gnomon	CDS	113919622	113919652	.	+	0	gene_id "LOC115210395"; db_xref "GeneID:115210395"; gbkey "CDS"; gene "LOC115210395"; ID ""; gene_name "LOC115210395"; transcript_id "XM_029778984.2"; product "disabled homolog 1 isoform X4"; protein_id "XP_029634844.1"; exon_number "2";
NC_043000.1	Gnomon	CDS	113928200	113928417	.	+	2	gene_id "LOC115210395"; db_xref "GeneID:115210395"; gbkey "CDS"; gene "LOC115210395"; ID ""; gene_name "LOC115210395"; transcript_id "XM_029778984.2"; product "disabled homolog 1 isoform X4"; protein_id "XP_029634844.1"; exon_number "3";
NC_043000.1	Gnomon	CDS	113931009	113931143	.	+	0	gene_id "LOC115210395"; db_xref "GeneID:115210395"; gbkey "CDS"; gene "LOC115210395"; ID ""; gene_name "LOC115210395"; transcript_id "XM_029778984.2"; product "disabled homolog 1 isoform X4"; protein_id "XP_029634844.1"; exon_number "4";
NC_043000.1	Gnomon	CDS	113947681	113947770	.	+	0	gene_id "LOC115210395"; db_xref "GeneID:115210395"; gbkey "CDS"; gene "LOC115210395"; ID ""; gene_name "LOC115210395"; transcript_id "XM_029778984.2"; product "disabled homolog 1 isoform X4"; protein_id "XP_029634844.1"; exon_number "5";
NC_043000.1	Gnomon	CDS	113952599	113952706	.	+	0	gene_id "LOC115210395"; db_xref "GeneID:115210395"; gbkey "CDS"; gene "LOC115210395"; ID ""; gene_name "LOC115210395"; transcript_id "XM_029778984.2"; product "disabled homolog 1 isoform X4"; protein_id "XP_029634844.1"; exon_number "6";
NC_043000.1	Gnomon	CDS	113956861	113956947	.	+	0	gene_id "LOC115210395"; db_xref "GeneID:115210395"; gbkey "CDS"; gene "LOC115210395"; ID ""; gene_name "LOC115210395"; transcript_id "XM_029778984.2"; product "disabled homolog 1 isoform X4"; protein_id "XP_029634844.1"; exon_number "7";
NC_043000.1	Gnomon	CDS	113961885	113962361	.	+	0	gene_id "LOC115210395"; db_xref "GeneID:115210395"; gbkey "CDS"; gene "LOC115210395"; ID ""; gene_name "LOC115210395"; transcript_id "XM_029778984.2"; product "disabled homolog 1 isoform X4"; protein_id "XP_029634844.1"; exon_number "8";
NC_043000.1	Gnomon	CDS	113964159	113964980	.	+	0	gene_id "LOC115210395"; db_xref "GeneID:115210395"; gbkey "CDS"; gene "LOC115210395"; ID ""; gene_name "LOC115210395"; transcript_id "XM_029778984.2"; product "disabled homolog 1 isoform X4"; protein_id "XP_029634844.1"; exon_number "9";
NC_043000.1	Gnomon	CDS	113966929	113967003	.	+	0	gene_id "LOC115210395"; db_xref "GeneID:115210395"; gbkey "CDS"; gene "LOC115210395"; ID ""; gene_name "LOC115210395"; transcript_id "XM_029778984.2"; product "disabled homolog 1 isoform X4"; protein_id "XP_029634844.1"; exon_number "10";
NC_043000.1	Gnomon	exon	113858158	113858412	.	+	.	gene_id "LOC115210395"; db_xref "GeneID:115210395"; gbkey "mRNA"; gene "LOC115210395"; ID ""; gene_name "LOC115210395"; transcript_id "XM_029778984.2"; product "disabled homolog 1, transcript variant X9"; exon_number "1"; model_evidence "Supporting evidence includes similarity to: 3 Proteins, and 100% coverage of the annotated genomic feature by RNAseq alignments, including 22 samples with support for all annotated introns";
NC_043000.1	Gnomon	exon	113919585	113919652	.	+	.	gene_id "LOC115210395"; db_xref "GeneID:115210395"; gbkey "mRNA"; gene "LOC115210395"; ID ""; gene_name "LOC115210395"; transcript_id "XM_029778984.2"; product "disabled homolog 1, transcript variant X9"; exon_number "2"; model_evidence "Supporting evidence includes similarity to: 3 Proteins, and 100% coverage of the annotated genomic feature by RNAseq alignments, including 22 samples with support for all annotated introns";
NC_043000.1	Gnomon	exon	113928200	113928417	.	+	.	gene_id "LOC115210395"; db_xref "GeneID:115210395"; gbkey "mRNA"; gene "LOC115210395"; ID ""; gene_name "LOC115210395"; transcript_id "XM_029778984.2"; product "disabled homolog 1, transcript variant X9"; exon_number "3"; model_evidence "Supporting evidence includes similarity to: 3 Proteins, and 100% coverage of the annotated genomic feature by RNAseq alignments, including 22 samples with support for all annotated introns";
NC_043000.1	Gnomon	exon	113931009	113931143	.	+	.	gene_id "LOC115210395"; db_xref "GeneID:115210395"; gbkey "mRNA"; gene "LOC115210395"; ID ""; gene_name "LOC115210395"; transcript_id "XM_029778984.2"; product "disabled homolog 1, transcript variant X9"; exon_number "4"; model_evidence "Supporting evidence includes similarity to: 3 Proteins, and 100% coverage of the annotated genomic feature by RNAseq alignments, including 22 samples with support for all annotated introns";
NC_043000.1	Gnomon	exon	113947681	113947770	.	+	.	gene_id "LOC115210395"; db_xref "GeneID:115210395"; gbkey "mRNA"; gene "LOC115210395"; ID ""; gene_name "LOC115210395"; transcript_id "XM_029778984.2"; product "disabled homolog 1, transcript variant X9"; exon_number "5"; model_evidence "Supporting evidence includes similarity to: 3 Proteins, and 100% coverage of the annotated genomic feature by RNAseq alignments, including 22 samples with support for all annotated introns";
NC_043000.1	Gnomon	exon	113952599	113952706	.	+	.	gene_id "LOC115210395"; db_xref "GeneID:115210395"; gbkey "mRNA"; gene "LOC115210395"; ID ""; gene_name "LOC115210395"; transcript_id "XM_029778984.2"; product "disabled homolog 1, transcript variant X9"; exon_number "6"; model_evidence "Supporting evidence includes similarity to: 3 Proteins, and 100% coverage of the annotated genomic feature by RNAseq alignments, including 22 samples with support for all annotated introns";
NC_043000.1	Gnomon	exon	113956861	113956947	.	+	.	gene_id "LOC115210395"; db_xref "GeneID:115210395"; gbkey "mRNA"; gene "LOC115210395"; ID ""; gene_name "LOC115210395"; transcript_id "XM_029778984.2"; product "disabled homolog 1, transcript variant X9"; exon_number "7"; model_evidence "Supporting evidence includes similarity to: 3 Proteins, and 100% coverage of the annotated genomic feature by RNAseq alignments, including 22 samples with support for all annotated introns";
NC_043000.1	Gnomon	exon	113961885	113962361	.	+	.	gene_id "LOC115210395"; db_xref "GeneID:115210395"; gbkey "mRNA"; gene "LOC115210395"; ID ""; gene_name "LOC115210395"; transcript_id "XM_029778984.2"; product "disabled homolog 1, transcript variant X9"; exon_number "8"; model_evidence "Supporting evidence includes similarity to: 3 Proteins, and 100% coverage of the annotated genomic feature by RNAseq alignments, including 22 samples with support for all annotated introns";
NC_043000.1	Gnomon	exon	113964159	113964980	.	+	.	gene_id "LOC115210395"; db_xref "GeneID:115210395"; gbkey "mRNA"; gene "LOC115210395"; ID ""; gene_name "LOC115210395"; transcript_id "XM_029778984.2"; product "disabled homolog 1, transcript variant X9"; exon_number "9"; model_evidence "Supporting evidence includes similarity to: 3 Proteins, and 100% coverage of the annotated genomic feature by RNAseq alignments, including 22 samples with support for all annotated introns";
NC_043000.1	Gnomon	exon	113966929	113967013	.	+	.	gene_id "LOC115210395"; db_xref "GeneID:115210395"; gbkey "mRNA"; gene "LOC115210395"; ID ""; gene_name "LOC115210395"; transcript_id "XM_029778984.2"; product "disabled homolog 1, transcript variant X9"; exon_number "10"; model_evidence "Supporting evidence includes similarity to: 3 Proteins, and 100% coverage of the annotated genomic feature by RNAseq alignments, including 22 samples with support for all annotated introns";
NC_043000.1	Gnomon	exon	113974162	113974713	.	+	.	gene_id "LOC115210395"; db_xref "GeneID:115210395"; gbkey "mRNA"; gene "LOC115210395"; ID ""; gene_name "LOC115210395"; transcript_id "XM_029778984.2"; product "disabled homolog 1, transcript variant X9"; exon_number "11"; model_evidence "Supporting evidence includes similarity to: 3 Proteins, and 100% coverage of the annotated genomic feature by RNAseq alignments, including 22 samples with support for all annotated introns";
NC_043000.1	Gnomon	start_codon	113919622	113919624	.	+	0	gene_id "LOC115210395"; db_xref "GeneID:115210395"; gbkey "CDS"; gene "LOC115210395"; ID ""; gene_name "LOC115210395"; transcript_id "XM_029778984.2"; product "disabled homolog 1 isoform X4"; protein_id "XP_029634844.1"; exon_number "2";
NC_043000.1	Gnomon	stop_codon	113967004	113967006	.	+	0	gene_id "LOC115210395"; db_xref "GeneID:115210395"; gbkey "CDS"; gene "LOC115210395"; ID ""; gene_name "LOC115210395"; transcript_id "XM_029778984.2"; product "disabled homolog 1 isoform X4"; protein_id "XP_029634844.1"; exon_number "10";
NC_043000.1	Gnomon	transcript	113858159	113974722	.	+	.	gene_id "LOC115210395"; ID "XM_029778987.2"; gene_name "LOC115210395"; transcript_id "XM_029778987.2";
NC_043000.1	Gnomon	CDS	113919622	113919652	.	+	0	gene_id "LOC115210395"; db_xref "GeneID:115210395"; gbkey "CDS"; gene "LOC115210395"; ID ""; gene_name "LOC115210395"; transcript_id "XM_029778987.2"; product "disabled homolog 1 isoform X5"; protein_id "XP_029634847.1"; exon_number "2";
NC_043000.1	Gnomon	CDS	113928200	113928417	.	+	2	gene_id "LOC115210395"; db_xref "GeneID:115210395"; gbkey "CDS"; gene "LOC115210395"; ID ""; gene_name "LOC115210395"; transcript_id "XM_029778987.2"; product "disabled homolog 1 isoform X5"; protein_id "XP_029634847.1"; exon_number "3";
NC_043000.1	Gnomon	CDS	113931009	113931143	.	+	0	gene_id "LOC115210395"; db_xref "GeneID:115210395"; gbkey "CDS"; gene "LOC115210395"; ID ""; gene_name "LOC115210395"; transcript_id "XM_029778987.2"; product "disabled homolog 1 isoform X5"; protein_id "XP_029634847.1"; exon_number "4";
NC_043000.1	Gnomon	CDS	113947681	113947770	.	+	0	gene_id "LOC115210395"; db_xref "GeneID:115210395"; gbkey "CDS"; gene "LOC115210395"; ID ""; gene_name "LOC115210395"; transcript_id "XM_029778987.2"; product "disabled homolog 1 isoform X5"; protein_id "XP_029634847.1"; exon_number "5";
NC_043000.1	Gnomon	CDS	113952599	113952706	.	+	0	gene_id "LOC115210395"; db_xref "GeneID:115210395"; gbkey "CDS"; gene "LOC115210395"; ID ""; gene_name "LOC115210395"; transcript_id "XM_029778987.2"; product "disabled homolog 1 isoform X5"; protein_id "XP_029634847.1"; exon_number "6";
NC_043000.1	Gnomon	CDS	113956861	113956947	.	+	0	gene_id "LOC115210395"; db_xref "GeneID:115210395"; gbkey "CDS"; gene "LOC115210395"; ID ""; gene_name "LOC115210395"; transcript_id "XM_029778987.2"; product "disabled homolog 1 isoform X5"; protein_id "XP_029634847.1"; exon_number "7";
NC_043000.1	Gnomon	CDS	113961885	113962361	.	+	0	gene_id "LOC115210395"; db_xref "GeneID:115210395"; gbkey "CDS"; gene "LOC115210395"; ID ""; gene_name "LOC115210395"; transcript_id "XM_029778987.2"; product "disabled homolog 1 isoform X5"; protein_id "XP_029634847.1"; exon_number "8";
NC_043000.1	Gnomon	CDS	113964159	113964980	.	+	0	gene_id "LOC115210395"; db_xref "GeneID:115210395"; gbkey "CDS"; gene "LOC115210395"; ID ""; gene_name "LOC115210395"; transcript_id "XM_029778987.2"; product "disabled homolog 1 isoform X5"; protein_id "XP_029634847.1"; exon_number "9";
NC_043000.1	Gnomon	CDS	113974162	113974194	.	+	0	gene_id "LOC115210395"; db_xref "GeneID:115210395"; gbkey "CDS"; gene "LOC115210395"; ID ""; gene_name "LOC115210395"; transcript_id "XM_029778987.2"; product "disabled homolog 1 isoform X5"; protein_id "XP_029634847.1"; exon_number "10";
NC_043000.1	Gnomon	exon	113858159	113858412	.	+	.	gene_id "LOC115210395"; db_xref "GeneID:115210395"; gbkey "mRNA"; gene "LOC115210395"; ID ""; gene_name "LOC115210395"; transcript_id "XM_029778987.2"; product "disabled homolog 1, transcript variant X10"; exon_number "1"; model_evidence "Supporting evidence includes similarity to: 3 Proteins, and 100% coverage of the annotated genomic feature by RNAseq alignments, including 21 samples with support for all annotated introns";
NC_043000.1	Gnomon	exon	113919585	113919652	.	+	.	gene_id "LOC115210395"; db_xref "GeneID:115210395"; gbkey "mRNA"; gene "LOC115210395"; ID ""; gene_name "LOC115210395"; transcript_id "XM_029778987.2"; product "disabled homolog 1, transcript variant X10"; exon_number "2"; model_evidence "Supporting evidence includes similarity to: 3 Proteins, and 100% coverage of the annotated genomic feature by RNAseq alignments, including 21 samples with support for all annotated introns";
NC_043000.1	Gnomon	exon	113928200	113928417	.	+	.	gene_id "LOC115210395"; db_xref "GeneID:115210395"; gbkey "mRNA"; gene "LOC115210395"; ID ""; gene_name "LOC115210395"; transcript_id "XM_029778987.2"; product "disabled homolog 1, transcript variant X10"; exon_number "3"; model_evidence "Supporting evidence includes similarity to: 3 Proteins, and 100% coverage of the annotated genomic feature by RNAseq alignments, including 21 samples with support for all annotated introns";
NC_043000.1	Gnomon	exon	113931009	113931143	.	+	.	gene_id "LOC115210395"; db_xref "GeneID:115210395"; gbkey "mRNA"; gene "LOC115210395"; ID ""; gene_name "LOC115210395"; transcript_id "XM_029778987.2"; product "disabled homolog 1, transcript variant X10"; exon_number "4"; model_evidence "Supporting evidence includes similarity to: 3 Proteins, and 100% coverage of the annotated genomic feature by RNAseq alignments, including 21 samples with support for all annotated introns";
NC_043000.1	Gnomon	exon	113947681	113947770	.	+	.	gene_id "LOC115210395"; db_xref "GeneID:115210395"; gbkey "mRNA"; gene "LOC115210395"; ID ""; gene_name "LOC115210395"; transcript_id "XM_029778987.2"; product "disabled homolog 1, transcript variant X10"; exon_number "5"; model_evidence "Supporting evidence includes similarity to: 3 Proteins, and 100% coverage of the annotated genomic feature by RNAseq alignments, including 21 samples with support for all annotated introns";
NC_043000.1	Gnomon	exon	113952599	113952706	.	+	.	gene_id "LOC115210395"; db_xref "GeneID:115210395"; gbkey "mRNA"; gene "LOC115210395"; ID ""; gene_name "LOC115210395"; transcript_id "XM_029778987.2"; product "disabled homolog 1, transcript variant X10"; exon_number "6"; model_evidence "Supporting evidence includes similarity to: 3 Proteins, and 100% coverage of the annotated genomic feature by RNAseq alignments, including 21 samples with support for all annotated introns";
NC_043000.1	Gnomon	exon	113956861	113956947	.	+	.	gene_id "LOC115210395"; db_xref "GeneID:115210395"; gbkey "mRNA"; gene "LOC115210395"; ID ""; gene_name "LOC115210395"; transcript_id "XM_029778987.2"; product "disabled homolog 1, transcript variant X10"; exon_number "7"; model_evidence "Supporting evidence includes similarity to: 3 Proteins, and 100% coverage of the annotated genomic feature by RNAseq alignments, including 21 samples with support for all annotated introns";
NC_043000.1	Gnomon	exon	113961885	113962361	.	+	.	gene_id "LOC115210395"; db_xref "GeneID:115210395"; gbkey "mRNA"; gene "LOC115210395"; ID ""; gene_name "LOC115210395"; transcript_id "XM_029778987.2"; product "disabled homolog 1, transcript variant X10"; exon_number "8"; model_evidence "Supporting evidence includes similarity to: 3 Proteins, and 100% coverage of the annotated genomic feature by RNAseq alignments, including 21 samples with support for all annotated introns";
NC_043000.1	Gnomon	exon	113964159	113964980	.	+	.	gene_id "LOC115210395"; db_xref "GeneID:115210395"; gbkey "mRNA"; gene "LOC115210395"; ID ""; gene_name "LOC115210395"; transcript_id "XM_029778987.2"; product "disabled homolog 1, transcript variant X10"; exon_number "9"; model_evidence "Supporting evidence includes similarity to: 3 Proteins, and 100% coverage of the annotated genomic feature by RNAseq alignments, including 21 samples with support for all annotated introns";
NC_043000.1	Gnomon	exon	113974162	113974722	.	+	.	gene_id "LOC115210395"; db_xref "GeneID:115210395"; gbkey "mRNA"; gene "LOC115210395"; ID ""; gene_name "LOC115210395"; transcript_id "XM_029778987.2"; product "disabled homolog 1, transcript variant X10"; exon_number "10"; model_evidence "Supporting evidence includes similarity to: 3 Proteins, and 100% coverage of the annotated genomic feature by RNAseq alignments, including 21 samples with support for all annotated introns";
NC_043000.1	Gnomon	start_codon	113919622	113919624	.	+	0	gene_id "LOC115210395"; db_xref "GeneID:115210395"; gbkey "CDS"; gene "LOC115210395"; ID ""; gene_name "LOC115210395"; transcript_id "XM_029778987.2"; product "disabled homolog 1 isoform X5"; protein_id "XP_029634847.1"; exon_number "2";
NC_043000.1	Gnomon	stop_codon	113974195	113974197	.	+	0	gene_id "LOC115210395"; db_xref "GeneID:115210395"; gbkey "CDS"; gene "LOC115210395"; ID ""; gene_name "LOC115210395"; transcript_id "XM_029778987.2"; product "disabled homolog 1 isoform X5"; protein_id "XP_029634847.1"; exon_number "10";
NC_043000.1	Gnomon	transcript	113858160	113974722	.	+	.	gene_id "LOC115210395"; ID "XM_036502363.1"; gene_name "LOC115210395"; transcript_id "XM_036502363.1";
NC_043000.1	Gnomon	CDS	113919622	113919652	.	+	0	gene_id "LOC115210395"; db_xref "GeneID:115210395"; gbkey "CDS"; gene "LOC115210395"; ID ""; gene_name "LOC115210395"; transcript_id "XM_036502363.1"; product "flocculation protein FLO11 isoform X1"; protein_id "XP_036358256.1"; exon_number "2";
NC_043000.1	Gnomon	CDS	113928200	113928417	.	+	2	gene_id "LOC115210395"; db_xref "GeneID:115210395"; gbkey "CDS"; gene "LOC115210395"; ID ""; gene_name "LOC115210395"; transcript_id "XM_036502363.1"; product "flocculation protein FLO11 isoform X1"; protein_id "XP_036358256.1"; exon_number "3";
NC_043000.1	Gnomon	CDS	113931009	113931143	.	+	0	gene_id "LOC115210395"; db_xref "GeneID:115210395"; gbkey "CDS"; gene "LOC115210395"; ID ""; gene_name "LOC115210395"; transcript_id "XM_036502363.1"; product "flocculation protein FLO11 isoform X1"; protein_id "XP_036358256.1"; exon_number "4";
NC_043000.1	Gnomon	CDS	113947681	113947770	.	+	0	gene_id "LOC115210395"; db_xref "GeneID:115210395"; gbkey "CDS"; gene "LOC115210395"; ID ""; gene_name "LOC115210395"; transcript_id "XM_036502363.1"; product "flocculation protein FLO11 isoform X1"; protein_id "XP_036358256.1"; exon_number "5";
NC_043000.1	Gnomon	CDS	113952599	113952706	.	+	0	gene_id "LOC115210395"; db_xref "GeneID:115210395"; gbkey "CDS"; gene "LOC115210395"; ID ""; gene_name "LOC115210395"; transcript_id "XM_036502363.1"; product "flocculation protein FLO11 isoform X1"; protein_id "XP_036358256.1"; exon_number "6";
NC_043000.1	Gnomon	CDS	113956861	113956947	.	+	0	gene_id "LOC115210395"; db_xref "GeneID:115210395"; gbkey "CDS"; gene "LOC115210395"; ID ""; gene_name "LOC115210395"; transcript_id "XM_036502363.1"; product "flocculation protein FLO11 isoform X1"; protein_id "XP_036358256.1"; exon_number "7";
NC_043000.1	Gnomon	CDS	113961885	113962361	.	+	0	gene_id "LOC115210395"; db_xref "GeneID:115210395"; gbkey "CDS"; gene "LOC115210395"; ID ""; gene_name "LOC115210395"; transcript_id "XM_036502363.1"; product "flocculation protein FLO11 isoform X1"; protein_id "XP_036358256.1"; exon_number "8";
NC_043000.1	Gnomon	CDS	113964159	113966648	.	+	0	gene_id "LOC115210395"; db_xref "GeneID:115210395"; gbkey "CDS"; gene "LOC115210395"; ID ""; gene_name "LOC115210395"; transcript_id "XM_036502363.1"; product "flocculation protein FLO11 isoform X1"; protein_id "XP_036358256.1"; exon_number "9";
NC_043000.1	Gnomon	exon	113858160	113858412	.	+	.	gene_id "LOC115210395"; db_xref "GeneID:115210395"; gbkey "mRNA"; gene "LOC115210395"; ID ""; gene_name "LOC115210395"; transcript_id "XM_036502363.1"; product "disabled homolog 1, transcript variant X1"; exon_number "1"; model_evidence "Supporting evidence includes similarity to: 3 Proteins, and 100% coverage of the annotated genomic feature by RNAseq alignments, including 23 samples with support for all annotated introns";
NC_043000.1	Gnomon	exon	113919585	113919652	.	+	.	gene_id "LOC115210395"; db_xref "GeneID:115210395"; gbkey "mRNA"; gene "LOC115210395"; ID ""; gene_name "LOC115210395"; transcript_id "XM_036502363.1"; product "disabled homolog 1, transcript variant X1"; exon_number "2"; model_evidence "Supporting evidence includes similarity to: 3 Proteins, and 100% coverage of the annotated genomic feature by RNAseq alignments, including 23 samples with support for all annotated introns";
NC_043000.1	Gnomon	exon	113928200	113928417	.	+	.	gene_id "LOC115210395"; db_xref "GeneID:115210395"; gbkey "mRNA"; gene "LOC115210395"; ID ""; gene_name "LOC115210395"; transcript_id "XM_036502363.1"; product "disabled homolog 1, transcript variant X1"; exon_number "3"; model_evidence "Supporting evidence includes similarity to: 3 Proteins, and 100% coverage of the annotated genomic feature by RNAseq alignments, including 23 samples with support for all annotated introns";
NC_043000.1	Gnomon	exon	113931009	113931143	.	+	.	gene_id "LOC115210395"; db_xref "GeneID:115210395"; gbkey "mRNA"; gene "LOC115210395"; ID ""; gene_name "LOC115210395"; transcript_id "XM_036502363.1"; product "disabled homolog 1, transcript variant X1"; exon_number "4"; model_evidence "Supporting evidence includes similarity to: 3 Proteins, and 100% coverage of the annotated genomic feature by RNAseq alignments, including 23 samples with support for all annotated introns";
NC_043000.1	Gnomon	exon	113947681	113947770	.	+	.	gene_id "LOC115210395"; db_xref "GeneID:115210395"; gbkey "mRNA"; gene "LOC115210395"; ID ""; gene_name "LOC115210395"; transcript_id "XM_036502363.1"; product "disabled homolog 1, transcript variant X1"; exon_number "5"; model_evidence "Supporting evidence includes similarity to: 3 Proteins, and 100% coverage of the annotated genomic feature by RNAseq alignments, including 23 samples with support for all annotated introns";
NC_043000.1	Gnomon	exon	113952599	113952706	.	+	.	gene_id "LOC115210395"; db_xref "GeneID:115210395"; gbkey "mRNA"; gene "LOC115210395"; ID ""; gene_name "LOC115210395"; transcript_id "XM_036502363.1"; product "disabled homolog 1, transcript variant X1"; exon_number "6"; model_evidence "Supporting evidence includes similarity to: 3 Proteins, and 100% coverage of the annotated genomic feature by RNAseq alignments, including 23 samples with support for all annotated introns";
NC_043000.1	Gnomon	exon	113956861	113956947	.	+	.	gene_id "LOC115210395"; db_xref "GeneID:115210395"; gbkey "mRNA"; gene "LOC115210395"; ID ""; gene_name "LOC115210395"; transcript_id "XM_036502363.1"; product "disabled homolog 1, transcript variant X1"; exon_number "7"; model_evidence "Supporting evidence includes similarity to: 3 Proteins, and 100% coverage of the annotated genomic feature by RNAseq alignments, including 23 samples with support for all annotated introns";
NC_043000.1	Gnomon	exon	113961885	113962361	.	+	.	gene_id "LOC115210395"; db_xref "GeneID:115210395"; gbkey "mRNA"; gene "LOC115210395"; ID ""; gene_name "LOC115210395"; transcript_id "XM_036502363.1"; product "disabled homolog 1, transcript variant X1"; exon_number "8"; model_evidence "Supporting evidence includes similarity to: 3 Proteins, and 100% coverage of the annotated genomic feature by RNAseq alignments, including 23 samples with support for all annotated introns";
NC_043000.1	Gnomon	exon	113964159	113966694	.	+	.	gene_id "LOC115210395"; db_xref "GeneID:115210395"; gbkey "mRNA"; gene "LOC115210395"; ID ""; gene_name "LOC115210395"; transcript_id "XM_036502363.1"; product "disabled homolog 1, transcript variant X1"; exon_number "9"; model_evidence "Supporting evidence includes similarity to: 3 Proteins, and 100% coverage of the annotated genomic feature by RNAseq alignments, including 23 samples with support for all annotated introns";
NC_043000.1	Gnomon	exon	113974162	113974722	.	+	.	gene_id "LOC115210395"; db_xref "GeneID:115210395"; gbkey "mRNA"; gene "LOC115210395"; ID ""; gene_name "LOC115210395"; transcript_id "XM_036502363.1"; product "disabled homolog 1, transcript variant X1"; exon_number "10"; model_evidence "Supporting evidence includes similarity to: 3 Proteins, and 100% coverage of the annotated genomic feature by RNAseq alignments, including 23 samples with support for all annotated introns";
NC_043000.1	Gnomon	start_codon	113919622	113919624	.	+	0	gene_id "LOC115210395"; db_xref "GeneID:115210395"; gbkey "CDS"; gene "LOC115210395"; ID ""; gene_name "LOC115210395"; transcript_id "XM_036502363.1"; product "flocculation protein FLO11 isoform X1"; protein_id "XP_036358256.1"; exon_number "2";
NC_043000.1	Gnomon	stop_codon	113966649	113966651	.	+	0	gene_id "LOC115210395"; db_xref "GeneID:115210395"; gbkey "CDS"; gene "LOC115210395"; ID ""; gene_name "LOC115210395"; transcript_id "XM_036502363.1"; product "flocculation protein FLO11 isoform X1"; protein_id "XP_036358256.1"; exon_number "9";
NC_043000.1	Gnomon	transcript	113801817	113974722	.	+	.	gene_id "LOC115210395"; ID "XM_036502364.1"; gene_name "LOC115210395"; transcript_id "XM_036502364.1";
NC_043000.1	Gnomon	CDS	113919622	113919652	.	+	0	gene_id "LOC115210395"; db_xref "GeneID:115210395"; gbkey "CDS"; gene "LOC115210395"; ID ""; gene_name "LOC115210395"; transcript_id "XM_036502364.1"; product "flocculation protein FLO11 isoform X1"; protein_id "XP_036358257.1"; exon_number "2";
NC_043000.1	Gnomon	CDS	113928200	113928417	.	+	2	gene_id "LOC115210395"; db_xref "GeneID:115210395"; gbkey "CDS"; gene "LOC115210395"; ID ""; gene_name "LOC115210395"; transcript_id "XM_036502364.1"; product "flocculation protein FLO11 isoform X1"; protein_id "XP_036358257.1"; exon_number "3";
NC_043000.1	Gnomon	CDS	113931009	113931143	.	+	0	gene_id "LOC115210395"; db_xref "GeneID:115210395"; gbkey "CDS"; gene "LOC115210395"; ID ""; gene_name "LOC115210395"; transcript_id "XM_036502364.1"; product "flocculation protein FLO11 isoform X1"; protein_id "XP_036358257.1"; exon_number "4";
NC_043000.1	Gnomon	CDS	113947681	113947770	.	+	0	gene_id "LOC115210395"; db_xref "GeneID:115210395"; gbkey "CDS"; gene "LOC115210395"; ID ""; gene_name "LOC115210395"; transcript_id "XM_036502364.1"; product "flocculation protein FLO11 isoform X1"; protein_id "XP_036358257.1"; exon_number "5";
NC_043000.1	Gnomon	CDS	113952599	113952706	.	+	0	gene_id "LOC115210395"; db_xref "GeneID:115210395"; gbkey "CDS"; gene "LOC115210395"; ID ""; gene_name "LOC115210395"; transcript_id "XM_036502364.1"; product "flocculation protein FLO11 isoform X1"; protein_id "XP_036358257.1"; exon_number "6";
NC_043000.1	Gnomon	CDS	113956861	113956947	.	+	0	gene_id "LOC115210395"; db_xref "GeneID:115210395"; gbkey "CDS"; gene "LOC115210395"; ID ""; gene_name "LOC115210395"; transcript_id "XM_036502364.1"; product "flocculation protein FLO11 isoform X1"; protein_id "XP_036358257.1"; exon_number "7";
NC_043000.1	Gnomon	CDS	113961885	113962361	.	+	0	gene_id "LOC115210395"; db_xref "GeneID:115210395"; gbkey "CDS"; gene "LOC115210395"; ID ""; gene_name "LOC115210395"; transcript_id "XM_036502364.1"; product "flocculation protein FLO11 isoform X1"; protein_id "XP_036358257.1"; exon_number "8";
NC_043000.1	Gnomon	CDS	113964159	113966648	.	+	0	gene_id "LOC115210395"; db_xref "GeneID:115210395"; gbkey "CDS"; gene "LOC115210395"; ID ""; gene_name "LOC115210395"; transcript_id "XM_036502364.1"; product "flocculation protein FLO11 isoform X1"; protein_id "XP_036358257.1"; exon_number "9";
NC_043000.1	Gnomon	exon	113801817	113801950	.	+	.	gene_id "LOC115210395"; db_xref "GeneID:115210395"; gbkey "mRNA"; gene "LOC115210395"; ID ""; gene_name "LOC115210395"; transcript_id "XM_036502364.1"; product "disabled homolog 1, transcript variant X3"; exon_number "1"; model_evidence "Supporting evidence includes similarity to: 3 Proteins, and 100% coverage of the annotated genomic feature by RNAseq alignments, including 13 samples with support for all annotated introns";
NC_043000.1	Gnomon	exon	113919585	113919652	.	+	.	gene_id "LOC115210395"; db_xref "GeneID:115210395"; gbkey "mRNA"; gene "LOC115210395"; ID ""; gene_name "LOC115210395"; transcript_id "XM_036502364.1"; product "disabled homolog 1, transcript variant X3"; exon_number "2"; model_evidence "Supporting evidence includes similarity to: 3 Proteins, and 100% coverage of the annotated genomic feature by RNAseq alignments, including 13 samples with support for all annotated introns";
NC_043000.1	Gnomon	exon	113928200	113928417	.	+	.	gene_id "LOC115210395"; db_xref "GeneID:115210395"; gbkey "mRNA"; gene "LOC115210395"; ID ""; gene_name "LOC115210395"; transcript_id "XM_036502364.1"; product "disabled homolog 1, transcript variant X3"; exon_number "3"; model_evidence "Supporting evidence includes similarity to: 3 Proteins, and 100% coverage of the annotated genomic feature by RNAseq alignments, including 13 samples with support for all annotated introns";
NC_043000.1	Gnomon	exon	113931009	113931143	.	+	.	gene_id "LOC115210395"; db_xref "GeneID:115210395"; gbkey "mRNA"; gene "LOC115210395"; ID ""; gene_name "LOC115210395"; transcript_id "XM_036502364.1"; product "disabled homolog 1, transcript variant X3"; exon_number "4"; model_evidence "Supporting evidence includes similarity to: 3 Proteins, and 100% coverage of the annotated genomic feature by RNAseq alignments, including 13 samples with support for all annotated introns";
NC_043000.1	Gnomon	exon	113947681	113947770	.	+	.	gene_id "LOC115210395"; db_xref "GeneID:115210395"; gbkey "mRNA"; gene "LOC115210395"; ID ""; gene_name "LOC115210395"; transcript_id "XM_036502364.1"; product "disabled homolog 1, transcript variant X3"; exon_number "5"; model_evidence "Supporting evidence includes similarity to: 3 Proteins, and 100% coverage of the annotated genomic feature by RNAseq alignments, including 13 samples with support for all annotated introns";
NC_043000.1	Gnomon	exon	113952599	113952706	.	+	.	gene_id "LOC115210395"; db_xref "GeneID:115210395"; gbkey "mRNA"; gene "LOC115210395"; ID ""; gene_name "LOC115210395"; transcript_id "XM_036502364.1"; product "disabled homolog 1, transcript variant X3"; exon_number "6"; model_evidence "Supporting evidence includes similarity to: 3 Proteins, and 100% coverage of the annotated genomic feature by RNAseq alignments, including 13 samples with support for all annotated introns";
NC_043000.1	Gnomon	exon	113956861	113956947	.	+	.	gene_id "LOC115210395"; db_xref "GeneID:115210395"; gbkey "mRNA"; gene "LOC115210395"; ID ""; gene_name "LOC115210395"; transcript_id "XM_036502364.1"; product "disabled homolog 1, transcript variant X3"; exon_number "7"; model_evidence "Supporting evidence includes similarity to: 3 Proteins, and 100% coverage of the annotated genomic feature by RNAseq alignments, including 13 samples with support for all annotated introns";
NC_043000.1	Gnomon	exon	113961885	113962361	.	+	.	gene_id "LOC115210395"; db_xref "GeneID:115210395"; gbkey "mRNA"; gene "LOC115210395"; ID ""; gene_name "LOC115210395"; transcript_id "XM_036502364.1"; product "disabled homolog 1, transcript variant X3"; exon_number "8"; model_evidence "Supporting evidence includes similarity to: 3 Proteins, and 100% coverage of the annotated genomic feature by RNAseq alignments, including 13 samples with support for all annotated introns";
NC_043000.1	Gnomon	exon	113964159	113966694	.	+	.	gene_id "LOC115210395"; db_xref "GeneID:115210395"; gbkey "mRNA"; gene "LOC115210395"; ID ""; gene_name "LOC115210395"; transcript_id "XM_036502364.1"; product "disabled homolog 1, transcript variant X3"; exon_number "9"; model_evidence "Supporting evidence includes similarity to: 3 Proteins, and 100% coverage of the annotated genomic feature by RNAseq alignments, including 13 samples with support for all annotated introns";
NC_043000.1	Gnomon	exon	113974162	113974722	.	+	.	gene_id "LOC115210395"; db_xref "GeneID:115210395"; gbkey "mRNA"; gene "LOC115210395"; ID ""; gene_name "LOC115210395"; transcript_id "XM_036502364.1"; product "disabled homolog 1, transcript variant X3"; exon_number "10"; model_evidence "Supporting evidence includes similarity to: 3 Proteins, and 100% coverage of the annotated genomic feature by RNAseq alignments, including 13 samples with support for all annotated introns";
NC_043000.1	Gnomon	start_codon	113919622	113919624	.	+	0	gene_id "LOC115210395"; db_xref "GeneID:115210395"; gbkey "CDS"; gene "LOC115210395"; ID ""; gene_name "LOC115210395"; transcript_id "XM_036502364.1"; product "flocculation protein FLO11 isoform X1"; protein_id "XP_036358257.1"; exon_number "2";
NC_043000.1	Gnomon	stop_codon	113966649	113966651	.	+	0	gene_id "LOC115210395"; db_xref "GeneID:115210395"; gbkey "CDS"; gene "LOC115210395"; ID ""; gene_name "LOC115210395"; transcript_id "XM_036502364.1"; product "flocculation protein FLO11 isoform X1"; protein_id "XP_036358257.1"; exon_number "9";
NC_043000.1	Gnomon	transcript	113907068	113974722	.	+	.	gene_id "LOC115210395"; ID "XM_036502365.1"; gene_name "LOC115210395"; transcript_id "XM_036502365.1";
NC_043000.1	Gnomon	CDS	113919622	113919652	.	+	0	gene_id "LOC115210395"; db_xref "GeneID:115210395"; gbkey "CDS"; gene "LOC115210395"; ID ""; gene_name "LOC115210395"; transcript_id "XM_036502365.1"; product "flocculation protein FLO11 isoform X1"; protein_id "XP_036358258.1"; exon_number "3";
NC_043000.1	Gnomon	CDS	113928200	113928417	.	+	2	gene_id "LOC115210395"; db_xref "GeneID:115210395"; gbkey "CDS"; gene "LOC115210395"; ID ""; gene_name "LOC115210395"; transcript_id "XM_036502365.1"; product "flocculation protein FLO11 isoform X1"; protein_id "XP_036358258.1"; exon_number "4";
NC_043000.1	Gnomon	CDS	113931009	113931143	.	+	0	gene_id "LOC115210395"; db_xref "GeneID:115210395"; gbkey "CDS"; gene "LOC115210395"; ID ""; gene_name "LOC115210395"; transcript_id "XM_036502365.1"; product "flocculation protein FLO11 isoform X1"; protein_id "XP_036358258.1"; exon_number "5";
NC_043000.1	Gnomon	CDS	113947681	113947770	.	+	0	gene_id "LOC115210395"; db_xref "GeneID:115210395"; gbkey "CDS"; gene "LOC115210395"; ID ""; gene_name "LOC115210395"; transcript_id "XM_036502365.1"; product "flocculation protein FLO11 isoform X1"; protein_id "XP_036358258.1"; exon_number "6";
NC_043000.1	Gnomon	CDS	113952599	113952706	.	+	0	gene_id "LOC115210395"; db_xref "GeneID:115210395"; gbkey "CDS"; gene "LOC115210395"; ID ""; gene_name "LOC115210395"; transcript_id "XM_036502365.1"; product "flocculation protein FLO11 isoform X1"; protein_id "XP_036358258.1"; exon_number "7";
NC_043000.1	Gnomon	CDS	113956861	113956947	.	+	0	gene_id "LOC115210395"; db_xref "GeneID:115210395"; gbkey "CDS"; gene "LOC115210395"; ID ""; gene_name "LOC115210395"; transcript_id "XM_036502365.1"; product "flocculation protein FLO11 isoform X1"; protein_id "XP_036358258.1"; exon_number "8";
NC_043000.1	Gnomon	CDS	113961885	113962361	.	+	0	gene_id "LOC115210395"; db_xref "GeneID:115210395"; gbkey "CDS"; gene "LOC115210395"; ID ""; gene_name "LOC115210395"; transcript_id "XM_036502365.1"; product "flocculation protein FLO11 isoform X1"; protein_id "XP_036358258.1"; exon_number "9";
NC_043000.1	Gnomon	CDS	113964159	113966648	.	+	0	gene_id "LOC115210395"; db_xref "GeneID:115210395"; gbkey "CDS"; gene "LOC115210395"; ID ""; gene_name "LOC115210395"; transcript_id "XM_036502365.1"; product "flocculation protein FLO11 isoform X1"; protein_id "XP_036358258.1"; exon_number "10";
NC_043000.1	Gnomon	exon	113907068	113907084	.	+	.	gene_id "LOC115210395"; db_xref "GeneID:115210395"; gbkey "mRNA"; gene "LOC115210395"; ID ""; gene_name "LOC115210395"; transcript_id "XM_036502365.1"; product "disabled homolog 1, transcript variant X4"; exon_number "1"; model_evidence "Supporting evidence includes similarity to: 3 Proteins, and 100% coverage of the annotated genomic feature by RNAseq alignments, including 9 samples with support for all annotated introns";
NC_043000.1	Gnomon	exon	113919331	113919333	.	+	.	gene_id "LOC115210395"; db_xref "GeneID:115210395"; gbkey "mRNA"; gene "LOC115210395"; ID ""; gene_name "LOC115210395"; transcript_id "XM_036502365.1"; product "disabled homolog 1, transcript variant X4"; exon_number "2"; model_evidence "Supporting evidence includes similarity to: 3 Proteins, and 100% coverage of the annotated genomic feature by RNAseq alignments, including 9 samples with support for all annotated introns";
NC_043000.1	Gnomon	exon	113919585	113919652	.	+	.	gene_id "LOC115210395"; db_xref "GeneID:115210395"; gbkey "mRNA"; gene "LOC115210395"; ID ""; gene_name "LOC115210395"; transcript_id "XM_036502365.1"; product "disabled homolog 1, transcript variant X4"; exon_number "3"; model_evidence "Supporting evidence includes similarity to: 3 Proteins, and 100% coverage of the annotated genomic feature by RNAseq alignments, including 9 samples with support for all annotated introns";
NC_043000.1	Gnomon	exon	113928200	113928417	.	+	.	gene_id "LOC115210395"; db_xref "GeneID:115210395"; gbkey "mRNA"; gene "LOC115210395"; ID ""; gene_name "LOC115210395"; transcript_id "XM_036502365.1"; product "disabled homolog 1, transcript variant X4"; exon_number "4"; model_evidence "Supporting evidence includes similarity to: 3 Proteins, and 100% coverage of the annotated genomic feature by RNAseq alignments, including 9 samples with support for all annotated introns";
NC_043000.1	Gnomon	exon	113931009	113931143	.	+	.	gene_id "LOC115210395"; db_xref "GeneID:115210395"; gbkey "mRNA"; gene "LOC115210395"; ID ""; gene_name "LOC115210395"; transcript_id "XM_036502365.1"; product "disabled homolog 1, transcript variant X4"; exon_number "5"; model_evidence "Supporting evidence includes similarity to: 3 Proteins, and 100% coverage of the annotated genomic feature by RNAseq alignments, including 9 samples with support for all annotated introns";
NC_043000.1	Gnomon	exon	113947681	113947770	.	+	.	gene_id "LOC115210395"; db_xref "GeneID:115210395"; gbkey "mRNA"; gene "LOC115210395"; ID ""; gene_name "LOC115210395"; transcript_id "XM_036502365.1"; product "disabled homolog 1, transcript variant X4"; exon_number "6"; model_evidence "Supporting evidence includes similarity to: 3 Proteins, and 100% coverage of the annotated genomic feature by RNAseq alignments, including 9 samples with support for all annotated introns";
NC_043000.1	Gnomon	exon	113952599	113952706	.	+	.	gene_id "LOC115210395"; db_xref "GeneID:115210395"; gbkey "mRNA"; gene "LOC115210395"; ID ""; gene_name "LOC115210395"; transcript_id "XM_036502365.1"; product "disabled homolog 1, transcript variant X4"; exon_number "7"; model_evidence "Supporting evidence includes similarity to: 3 Proteins, and 100% coverage of the annotated genomic feature by RNAseq alignments, including 9 samples with support for all annotated introns";
NC_043000.1	Gnomon	exon	113956861	113956947	.	+	.	gene_id "LOC115210395"; db_xref "GeneID:115210395"; gbkey "mRNA"; gene "LOC115210395"; ID ""; gene_name "LOC115210395"; transcript_id "XM_036502365.1"; product "disabled homolog 1, transcript variant X4"; exon_number "8"; model_evidence "Supporting evidence includes similarity to: 3 Proteins, and 100% coverage of the annotated genomic feature by RNAseq alignments, including 9 samples with support for all annotated introns";
NC_043000.1	Gnomon	exon	113961885	113962361	.	+	.	gene_id "LOC115210395"; db_xref "GeneID:115210395"; gbkey "mRNA"; gene "LOC115210395"; ID ""; gene_name "LOC115210395"; transcript_id "XM_036502365.1"; product "disabled homolog 1, transcript variant X4"; exon_number "9"; model_evidence "Supporting evidence includes similarity to: 3 Proteins, and 100% coverage of the annotated genomic feature by RNAseq alignments, including 9 samples with support for all annotated introns";
NC_043000.1	Gnomon	exon	113964159	113966694	.	+	.	gene_id "LOC115210395"; db_xref "GeneID:115210395"; gbkey "mRNA"; gene "LOC115210395"; ID ""; gene_name "LOC115210395"; transcript_id "XM_036502365.1"; product "disabled homolog 1, transcript variant X4"; exon_number "10"; model_evidence "Supporting evidence includes similarity to: 3 Proteins, and 100% coverage of the annotated genomic feature by RNAseq alignments, including 9 samples with support for all annotated introns";
NC_043000.1	Gnomon	exon	113974162	113974722	.	+	.	gene_id "LOC115210395"; db_xref "GeneID:115210395"; gbkey "mRNA"; gene "LOC115210395"; ID ""; gene_name "LOC115210395"; transcript_id "XM_036502365.1"; product "disabled homolog 1, transcript variant X4"; exon_number "11"; model_evidence "Supporting evidence includes similarity to: 3 Proteins, and 100% coverage of the annotated genomic feature by RNAseq alignments, including 9 samples with support for all annotated introns";
NC_043000.1	Gnomon	start_codon	113919622	113919624	.	+	0	gene_id "LOC115210395"; db_xref "GeneID:115210395"; gbkey "CDS"; gene "LOC115210395"; ID ""; gene_name "LOC115210395"; transcript_id "XM_036502365.1"; product "flocculation protein FLO11 isoform X1"; protein_id "XP_036358258.1"; exon_number "3";
NC_043000.1	Gnomon	stop_codon	113966649	113966651	.	+	0	gene_id "LOC115210395"; db_xref "GeneID:115210395"; gbkey "CDS"; gene "LOC115210395"; ID ""; gene_name "LOC115210395"; transcript_id "XM_036502365.1"; product "flocculation protein FLO11 isoform X1"; protein_id "XP_036358258.1"; exon_number "10";
NC_043000.1	Gnomon	transcript	113835006	113974722	.	+	.	gene_id "LOC115210395"; ID "XM_036502366.1"; gene_name "LOC115210395"; transcript_id "XM_036502366.1";
NC_043000.1	Gnomon	CDS	113919622	113919652	.	+	0	gene_id "LOC115210395"; db_xref "GeneID:115210395"; gbkey "CDS"; gene "LOC115210395"; ID ""; gene_name "LOC115210395"; transcript_id "XM_036502366.1"; product "flocculation protein FLO11 isoform X1"; protein_id "XP_036358259.1"; exon_number "2";
NC_043000.1	Gnomon	CDS	113928200	113928417	.	+	2	gene_id "LOC115210395"; db_xref "GeneID:115210395"; gbkey "CDS"; gene "LOC115210395"; ID ""; gene_name "LOC115210395"; transcript_id "XM_036502366.1"; product "flocculation protein FLO11 isoform X1"; protein_id "XP_036358259.1"; exon_number "3";
NC_043000.1	Gnomon	CDS	113931009	113931143	.	+	0	gene_id "LOC115210395"; db_xref "GeneID:115210395"; gbkey "CDS"; gene "LOC115210395"; ID ""; gene_name "LOC115210395"; transcript_id "XM_036502366.1"; product "flocculation protein FLO11 isoform X1"; protein_id "XP_036358259.1"; exon_number "4";
NC_043000.1	Gnomon	CDS	113947681	113947770	.	+	0	gene_id "LOC115210395"; db_xref "GeneID:115210395"; gbkey "CDS"; gene "LOC115210395"; ID ""; gene_name "LOC115210395"; transcript_id "XM_036502366.1"; product "flocculation protein FLO11 isoform X1"; protein_id "XP_036358259.1"; exon_number "5";
NC_043000.1	Gnomon	CDS	113952599	113952706	.	+	0	gene_id "LOC115210395"; db_xref "GeneID:115210395"; gbkey "CDS"; gene "LOC115210395"; ID ""; gene_name "LOC115210395"; transcript_id "XM_036502366.1"; product "flocculation protein FLO11 isoform X1"; protein_id "XP_036358259.1"; exon_number "6";
NC_043000.1	Gnomon	CDS	113956861	113956947	.	+	0	gene_id "LOC115210395"; db_xref "GeneID:115210395"; gbkey "CDS"; gene "LOC115210395"; ID ""; gene_name "LOC115210395"; transcript_id "XM_036502366.1"; product "flocculation protein FLO11 isoform X1"; protein_id "XP_036358259.1"; exon_number "7";
NC_043000.1	Gnomon	CDS	113961885	113962361	.	+	0	gene_id "LOC115210395"; db_xref "GeneID:115210395"; gbkey "CDS"; gene "LOC115210395"; ID ""; gene_name "LOC115210395"; transcript_id "XM_036502366.1"; product "flocculation protein FLO11 isoform X1"; protein_id "XP_036358259.1"; exon_number "8";
NC_043000.1	Gnomon	CDS	113964159	113966648	.	+	0	gene_id "LOC115210395"; db_xref "GeneID:115210395"; gbkey "CDS"; gene "LOC115210395"; ID ""; gene_name "LOC115210395"; transcript_id "XM_036502366.1"; product "flocculation protein FLO11 isoform X1"; protein_id "XP_036358259.1"; exon_number "9";
NC_043000.1	Gnomon	exon	113835006	113835237	.	+	.	gene_id "LOC115210395"; db_xref "GeneID:115210395"; gbkey "mRNA"; gene "LOC115210395"; ID ""; gene_name "LOC115210395"; transcript_id "XM_036502366.1"; product "disabled homolog 1, transcript variant X5"; exon_number "1"; model_evidence "Supporting evidence includes similarity to: 3 Proteins, and 100% coverage of the annotated genomic feature by RNAseq alignments, including 9 samples with support for all annotated introns";
NC_043000.1	Gnomon	exon	113919585	113919652	.	+	.	gene_id "LOC115210395"; db_xref "GeneID:115210395"; gbkey "mRNA"; gene "LOC115210395"; ID ""; gene_name "LOC115210395"; transcript_id "XM_036502366.1"; product "disabled homolog 1, transcript variant X5"; exon_number "2"; model_evidence "Supporting evidence includes similarity to: 3 Proteins, and 100% coverage of the annotated genomic feature by RNAseq alignments, including 9 samples with support for all annotated introns";
NC_043000.1	Gnomon	exon	113928200	113928417	.	+	.	gene_id "LOC115210395"; db_xref "GeneID:115210395"; gbkey "mRNA"; gene "LOC115210395"; ID ""; gene_name "LOC115210395"; transcript_id "XM_036502366.1"; product "disabled homolog 1, transcript variant X5"; exon_number "3"; model_evidence "Supporting evidence includes similarity to: 3 Proteins, and 100% coverage of the annotated genomic feature by RNAseq alignments, including 9 samples with support for all annotated introns";
NC_043000.1	Gnomon	exon	113931009	113931143	.	+	.	gene_id "LOC115210395"; db_xref "GeneID:115210395"; gbkey "mRNA"; gene "LOC115210395"; ID ""; gene_name "LOC115210395"; transcript_id "XM_036502366.1"; product "disabled homolog 1, transcript variant X5"; exon_number "4"; model_evidence "Supporting evidence includes similarity to: 3 Proteins, and 100% coverage of the annotated genomic feature by RNAseq alignments, including 9 samples with support for all annotated introns";
NC_043000.1	Gnomon	exon	113947681	113947770	.	+	.	gene_id "LOC115210395"; db_xref "GeneID:115210395"; gbkey "mRNA"; gene "LOC115210395"; ID ""; gene_name "LOC115210395"; transcript_id "XM_036502366.1"; product "disabled homolog 1, transcript variant X5"; exon_number "5"; model_evidence "Supporting evidence includes similarity to: 3 Proteins, and 100% coverage of the annotated genomic feature by RNAseq alignments, including 9 samples with support for all annotated introns";
NC_043000.1	Gnomon	exon	113952599	113952706	.	+	.	gene_id "LOC115210395"; db_xref "GeneID:115210395"; gbkey "mRNA"; gene "LOC115210395"; ID ""; gene_name "LOC115210395"; transcript_id "XM_036502366.1"; product "disabled homolog 1, transcript variant X5"; exon_number "6"; model_evidence "Supporting evidence includes similarity to: 3 Proteins, and 100% coverage of the annotated genomic feature by RNAseq alignments, including 9 samples with support for all annotated introns";
NC_043000.1	Gnomon	exon	113956861	113956947	.	+	.	gene_id "LOC115210395"; db_xref "GeneID:115210395"; gbkey "mRNA"; gene "LOC115210395"; ID ""; gene_name "LOC115210395"; transcript_id "XM_036502366.1"; product "disabled homolog 1, transcript variant X5"; exon_number "7"; model_evidence "Supporting evidence includes similarity to: 3 Proteins, and 100% coverage of the annotated genomic feature by RNAseq alignments, including 9 samples with support for all annotated introns";
NC_043000.1	Gnomon	exon	113961885	113962361	.	+	.	gene_id "LOC115210395"; db_xref "GeneID:115210395"; gbkey "mRNA"; gene "LOC115210395"; ID ""; gene_name "LOC115210395"; transcript_id "XM_036502366.1"; product "disabled homolog 1, transcript variant X5"; exon_number "8"; model_evidence "Supporting evidence includes similarity to: 3 Proteins, and 100% coverage of the annotated genomic feature by RNAseq alignments, including 9 samples with support for all annotated introns";
NC_043000.1	Gnomon	exon	113964159	113966694	.	+	.	gene_id "LOC115210395"; db_xref "GeneID:115210395"; gbkey "mRNA"; gene "LOC115210395"; ID ""; gene_name "LOC115210395"; transcript_id "XM_036502366.1"; product "disabled homolog 1, transcript variant X5"; exon_number "9"; model_evidence "Supporting evidence includes similarity to: 3 Proteins, and 100% coverage of the annotated genomic feature by RNAseq alignments, including 9 samples with support for all annotated introns";
NC_043000.1	Gnomon	exon	113974162	113974722	.	+	.	gene_id "LOC115210395"; db_xref "GeneID:115210395"; gbkey "mRNA"; gene "LOC115210395"; ID ""; gene_name "LOC115210395"; transcript_id "XM_036502366.1"; product "disabled homolog 1, transcript variant X5"; exon_number "10"; model_evidence "Supporting evidence includes similarity to: 3 Proteins, and 100% coverage of the annotated genomic feature by RNAseq alignments, including 9 samples with support for all annotated introns";
NC_043000.1	Gnomon	start_codon	113919622	113919624	.	+	0	gene_id "LOC115210395"; db_xref "GeneID:115210395"; gbkey "CDS"; gene "LOC115210395"; ID ""; gene_name "LOC115210395"; transcript_id "XM_036502366.1"; product "flocculation protein FLO11 isoform X1"; protein_id "XP_036358259.1"; exon_number "2";
NC_043000.1	Gnomon	stop_codon	113966649	113966651	.	+	0	gene_id "LOC115210395"; db_xref "GeneID:115210395"; gbkey "CDS"; gene "LOC115210395"; ID ""; gene_name "LOC115210395"; transcript_id "XM_036502366.1"; product "flocculation protein FLO11 isoform X1"; protein_id "XP_036358259.1"; exon_number "9";
NC_043000.1	Gnomon	transcript	113915282	113974722	.	+	.	gene_id "LOC115210395"; ID "XM_036502367.1"; gene_name "LOC115210395"; transcript_id "XM_036502367.1";
NC_043000.1	Gnomon	CDS	113919622	113919652	.	+	0	gene_id "LOC115210395"; db_xref "GeneID:115210395"; gbkey "CDS"; gene "LOC115210395"; ID ""; gene_name "LOC115210395"; transcript_id "XM_036502367.1"; product "flocculation protein FLO11 isoform X1"; protein_id "XP_036358260.1"; exon_number "2";
NC_043000.1	Gnomon	CDS	113928200	113928417	.	+	2	gene_id "LOC115210395"; db_xref "GeneID:115210395"; gbkey "CDS"; gene "LOC115210395"; ID ""; gene_name "LOC115210395"; transcript_id "XM_036502367.1"; product "flocculation protein FLO11 isoform X1"; protein_id "XP_036358260.1"; exon_number "3";
NC_043000.1	Gnomon	CDS	113931009	113931143	.	+	0	gene_id "LOC115210395"; db_xref "GeneID:115210395"; gbkey "CDS"; gene "LOC115210395"; ID ""; gene_name "LOC115210395"; transcript_id "XM_036502367.1"; product "flocculation protein FLO11 isoform X1"; protein_id "XP_036358260.1"; exon_number "4";
NC_043000.1	Gnomon	CDS	113947681	113947770	.	+	0	gene_id "LOC115210395"; db_xref "GeneID:115210395"; gbkey "CDS"; gene "LOC115210395"; ID ""; gene_name "LOC115210395"; transcript_id "XM_036502367.1"; product "flocculation protein FLO11 isoform X1"; protein_id "XP_036358260.1"; exon_number "5";
NC_043000.1	Gnomon	CDS	113952599	113952706	.	+	0	gene_id "LOC115210395"; db_xref "GeneID:115210395"; gbkey "CDS"; gene "LOC115210395"; ID ""; gene_name "LOC115210395"; transcript_id "XM_036502367.1"; product "flocculation protein FLO11 isoform X1"; protein_id "XP_036358260.1"; exon_number "6";
NC_043000.1	Gnomon	CDS	113956861	113956947	.	+	0	gene_id "LOC115210395"; db_xref "GeneID:115210395"; gbkey "CDS"; gene "LOC115210395"; ID ""; gene_name "LOC115210395"; transcript_id "XM_036502367.1"; product "flocculation protein FLO11 isoform X1"; protein_id "XP_036358260.1"; exon_number "7";
NC_043000.1	Gnomon	CDS	113961885	113962361	.	+	0	gene_id "LOC115210395"; db_xref "GeneID:115210395"; gbkey "CDS"; gene "LOC115210395"; ID ""; gene_name "LOC115210395"; transcript_id "XM_036502367.1"; product "flocculation protein FLO11 isoform X1"; protein_id "XP_036358260.1"; exon_number "8";
NC_043000.1	Gnomon	CDS	113964159	113966648	.	+	0	gene_id "LOC115210395"; db_xref "GeneID:115210395"; gbkey "CDS"; gene "LOC115210395"; ID ""; gene_name "LOC115210395"; transcript_id "XM_036502367.1"; product "flocculation protein FLO11 isoform X1"; protein_id "XP_036358260.1"; exon_number "9";
NC_043000.1	Gnomon	exon	113915282	113915303	.	+	.	gene_id "LOC115210395"; db_xref "GeneID:115210395"; gbkey "mRNA"; gene "LOC115210395"; ID ""; gene_name "LOC115210395"; transcript_id "XM_036502367.1"; product "disabled homolog 1, transcript variant X6"; exon_number "1"; model_evidence "Supporting evidence includes similarity to: 3 Proteins, and 100% coverage of the annotated genomic feature by RNAseq alignments, including 1 sample with support for all annotated introns";
NC_043000.1	Gnomon	exon	113919585	113919652	.	+	.	gene_id "LOC115210395"; db_xref "GeneID:115210395"; gbkey "mRNA"; gene "LOC115210395"; ID ""; gene_name "LOC115210395"; transcript_id "XM_036502367.1"; product "disabled homolog 1, transcript variant X6"; exon_number "2"; model_evidence "Supporting evidence includes similarity to: 3 Proteins, and 100% coverage of the annotated genomic feature by RNAseq alignments, including 1 sample with support for all annotated introns";
NC_043000.1	Gnomon	exon	113928200	113928417	.	+	.	gene_id "LOC115210395"; db_xref "GeneID:115210395"; gbkey "mRNA"; gene "LOC115210395"; ID ""; gene_name "LOC115210395"; transcript_id "XM_036502367.1"; product "disabled homolog 1, transcript variant X6"; exon_number "3"; model_evidence "Supporting evidence includes similarity to: 3 Proteins, and 100% coverage of the annotated genomic feature by RNAseq alignments, including 1 sample with support for all annotated introns";
NC_043000.1	Gnomon	exon	113931009	113931143	.	+	.	gene_id "LOC115210395"; db_xref "GeneID:115210395"; gbkey "mRNA"; gene "LOC115210395"; ID ""; gene_name "LOC115210395"; transcript_id "XM_036502367.1"; product "disabled homolog 1, transcript variant X6"; exon_number "4"; model_evidence "Supporting evidence includes similarity to: 3 Proteins, and 100% coverage of the annotated genomic feature by RNAseq alignments, including 1 sample with support for all annotated introns";
NC_043000.1	Gnomon	exon	113947681	113947770	.	+	.	gene_id "LOC115210395"; db_xref "GeneID:115210395"; gbkey "mRNA"; gene "LOC115210395"; ID ""; gene_name "LOC115210395"; transcript_id "XM_036502367.1"; product "disabled homolog 1, transcript variant X6"; exon_number "5"; model_evidence "Supporting evidence includes similarity to: 3 Proteins, and 100% coverage of the annotated genomic feature by RNAseq alignments, including 1 sample with support for all annotated introns";
NC_043000.1	Gnomon	exon	113952599	113952706	.	+	.	gene_id "LOC115210395"; db_xref "GeneID:115210395"; gbkey "mRNA"; gene "LOC115210395"; ID ""; gene_name "LOC115210395"; transcript_id "XM_036502367.1"; product "disabled homolog 1, transcript variant X6"; exon_number "6"; model_evidence "Supporting evidence includes similarity to: 3 Proteins, and 100% coverage of the annotated genomic feature by RNAseq alignments, including 1 sample with support for all annotated introns";
NC_043000.1	Gnomon	exon	113956861	113956947	.	+	.	gene_id "LOC115210395"; db_xref "GeneID:115210395"; gbkey "mRNA"; gene "LOC115210395"; ID ""; gene_name "LOC115210395"; transcript_id "XM_036502367.1"; product "disabled homolog 1, transcript variant X6"; exon_number "7"; model_evidence "Supporting evidence includes similarity to: 3 Proteins, and 100% coverage of the annotated genomic feature by RNAseq alignments, including 1 sample with support for all annotated introns";
NC_043000.1	Gnomon	exon	113961885	113962361	.	+	.	gene_id "LOC115210395"; db_xref "GeneID:115210395"; gbkey "mRNA"; gene "LOC115210395"; ID ""; gene_name "LOC115210395"; transcript_id "XM_036502367.1"; product "disabled homolog 1, transcript variant X6"; exon_number "8"; model_evidence "Supporting evidence includes similarity to: 3 Proteins, and 100% coverage of the annotated genomic feature by RNAseq alignments, including 1 sample with support for all annotated introns";
NC_043000.1	Gnomon	exon	113964159	113966694	.	+	.	gene_id "LOC115210395"; db_xref "GeneID:115210395"; gbkey "mRNA"; gene "LOC115210395"; ID ""; gene_name "LOC115210395"; transcript_id "XM_036502367.1"; product "disabled homolog 1, transcript variant X6"; exon_number "9"; model_evidence "Supporting evidence includes similarity to: 3 Proteins, and 100% coverage of the annotated genomic feature by RNAseq alignments, including 1 sample with support for all annotated introns";
NC_043000.1	Gnomon	exon	113974162	113974722	.	+	.	gene_id "LOC115210395"; db_xref "GeneID:115210395"; gbkey "mRNA"; gene "LOC115210395"; ID ""; gene_name "LOC115210395"; transcript_id "XM_036502367.1"; product "disabled homolog 1, transcript variant X6"; exon_number "10"; model_evidence "Supporting evidence includes similarity to: 3 Proteins, and 100% coverage of the annotated genomic feature by RNAseq alignments, including 1 sample with support for all annotated introns";
NC_043000.1	Gnomon	start_codon	113919622	113919624	.	+	0	gene_id "LOC115210395"; db_xref "GeneID:115210395"; gbkey "CDS"; gene "LOC115210395"; ID ""; gene_name "LOC115210395"; transcript_id "XM_036502367.1"; product "flocculation protein FLO11 isoform X1"; protein_id "XP_036358260.1"; exon_number "2";
NC_043000.1	Gnomon	stop_codon	113966649	113966651	.	+	0	gene_id "LOC115210395"; db_xref "GeneID:115210395"; gbkey "CDS"; gene "LOC115210395"; ID ""; gene_name "LOC115210395"; transcript_id "XM_036502367.1"; product "flocculation protein FLO11 isoform X1"; protein_id "XP_036358260.1"; exon_number "9";
NC_043000.1	Gnomon	transcript	113858161	113974722	.	+	.	gene_id "LOC115210395"; ID "XM_036502368.1"; gene_name "LOC115210395"; transcript_id "XM_036502368.1";
NC_043000.1	Gnomon	CDS	113919622	113919652	.	+	0	gene_id "LOC115210395"; db_xref "GeneID:115210395"; gbkey "CDS"; gene "LOC115210395"; ID ""; gene_name "LOC115210395"; transcript_id "XM_036502368.1"; product "flocculation protein FLO11 isoform X2"; protein_id "XP_036358261.1"; exon_number "2";
NC_043000.1	Gnomon	CDS	113928200	113928417	.	+	2	gene_id "LOC115210395"; db_xref "GeneID:115210395"; gbkey "CDS"; gene "LOC115210395"; ID ""; gene_name "LOC115210395"; transcript_id "XM_036502368.1"; product "flocculation protein FLO11 isoform X2"; protein_id "XP_036358261.1"; exon_number "3";
NC_043000.1	Gnomon	CDS	113931009	113931143	.	+	0	gene_id "LOC115210395"; db_xref "GeneID:115210395"; gbkey "CDS"; gene "LOC115210395"; ID ""; gene_name "LOC115210395"; transcript_id "XM_036502368.1"; product "flocculation protein FLO11 isoform X2"; protein_id "XP_036358261.1"; exon_number "4";
NC_043000.1	Gnomon	CDS	113947681	113947770	.	+	0	gene_id "LOC115210395"; db_xref "GeneID:115210395"; gbkey "CDS"; gene "LOC115210395"; ID ""; gene_name "LOC115210395"; transcript_id "XM_036502368.1"; product "flocculation protein FLO11 isoform X2"; protein_id "XP_036358261.1"; exon_number "5";
NC_043000.1	Gnomon	CDS	113952599	113952706	.	+	0	gene_id "LOC115210395"; db_xref "GeneID:115210395"; gbkey "CDS"; gene "LOC115210395"; ID ""; gene_name "LOC115210395"; transcript_id "XM_036502368.1"; product "flocculation protein FLO11 isoform X2"; protein_id "XP_036358261.1"; exon_number "6";
NC_043000.1	Gnomon	CDS	113961885	113962361	.	+	0	gene_id "LOC115210395"; db_xref "GeneID:115210395"; gbkey "CDS"; gene "LOC115210395"; ID ""; gene_name "LOC115210395"; transcript_id "XM_036502368.1"; product "flocculation protein FLO11 isoform X2"; protein_id "XP_036358261.1"; exon_number "7";
NC_043000.1	Gnomon	CDS	113964159	113966648	.	+	0	gene_id "LOC115210395"; db_xref "GeneID:115210395"; gbkey "CDS"; gene "LOC115210395"; ID ""; gene_name "LOC115210395"; transcript_id "XM_036502368.1"; product "flocculation protein FLO11 isoform X2"; protein_id "XP_036358261.1"; exon_number "8";
NC_043000.1	Gnomon	exon	113858161	113858412	.	+	.	gene_id "LOC115210395"; db_xref "GeneID:115210395"; gbkey "mRNA"; gene "LOC115210395"; ID ""; gene_name "LOC115210395"; transcript_id "XM_036502368.1"; product "disabled homolog 1, transcript variant X7"; exon_number "1"; model_evidence "Supporting evidence includes similarity to: 3 Proteins, and 100% coverage of the annotated genomic feature by RNAseq alignments, including 41 samples with support for all annotated introns";
NC_043000.1	Gnomon	exon	113919585	113919652	.	+	.	gene_id "LOC115210395"; db_xref "GeneID:115210395"; gbkey "mRNA"; gene "LOC115210395"; ID ""; gene_name "LOC115210395"; transcript_id "XM_036502368.1"; product "disabled homolog 1, transcript variant X7"; exon_number "2"; model_evidence "Supporting evidence includes similarity to: 3 Proteins, and 100% coverage of the annotated genomic feature by RNAseq alignments, including 41 samples with support for all annotated introns";
NC_043000.1	Gnomon	exon	113928200	113928417	.	+	.	gene_id "LOC115210395"; db_xref "GeneID:115210395"; gbkey "mRNA"; gene "LOC115210395"; ID ""; gene_name "LOC115210395"; transcript_id "XM_036502368.1"; product "disabled homolog 1, transcript variant X7"; exon_number "3"; model_evidence "Supporting evidence includes similarity to: 3 Proteins, and 100% coverage of the annotated genomic feature by RNAseq alignments, including 41 samples with support for all annotated introns";
NC_043000.1	Gnomon	exon	113931009	113931143	.	+	.	gene_id "LOC115210395"; db_xref "GeneID:115210395"; gbkey "mRNA"; gene "LOC115210395"; ID ""; gene_name "LOC115210395"; transcript_id "XM_036502368.1"; product "disabled homolog 1, transcript variant X7"; exon_number "4"; model_evidence "Supporting evidence includes similarity to: 3 Proteins, and 100% coverage of the annotated genomic feature by RNAseq alignments, including 41 samples with support for all annotated introns";
NC_043000.1	Gnomon	exon	113947681	113947770	.	+	.	gene_id "LOC115210395"; db_xref "GeneID:115210395"; gbkey "mRNA"; gene "LOC115210395"; ID ""; gene_name "LOC115210395"; transcript_id "XM_036502368.1"; product "disabled homolog 1, transcript variant X7"; exon_number "5"; model_evidence "Supporting evidence includes similarity to: 3 Proteins, and 100% coverage of the annotated genomic feature by RNAseq alignments, including 41 samples with support for all annotated introns";
NC_043000.1	Gnomon	exon	113952599	113952706	.	+	.	gene_id "LOC115210395"; db_xref "GeneID:115210395"; gbkey "mRNA"; gene "LOC115210395"; ID ""; gene_name "LOC115210395"; transcript_id "XM_036502368.1"; product "disabled homolog 1, transcript variant X7"; exon_number "6"; model_evidence "Supporting evidence includes similarity to: 3 Proteins, and 100% coverage of the annotated genomic feature by RNAseq alignments, including 41 samples with support for all annotated introns";
NC_043000.1	Gnomon	exon	113961885	113962361	.	+	.	gene_id "LOC115210395"; db_xref "GeneID:115210395"; gbkey "mRNA"; gene "LOC115210395"; ID ""; gene_name "LOC115210395"; transcript_id "XM_036502368.1"; product "disabled homolog 1, transcript variant X7"; exon_number "7"; model_evidence "Supporting evidence includes similarity to: 3 Proteins, and 100% coverage of the annotated genomic feature by RNAseq alignments, including 41 samples with support for all annotated introns";
NC_043000.1	Gnomon	exon	113964159	113966694	.	+	.	gene_id "LOC115210395"; db_xref "GeneID:115210395"; gbkey "mRNA"; gene "LOC115210395"; ID ""; gene_name "LOC115210395"; transcript_id "XM_036502368.1"; product "disabled homolog 1, transcript variant X7"; exon_number "8"; model_evidence "Supporting evidence includes similarity to: 3 Proteins, and 100% coverage of the annotated genomic feature by RNAseq alignments, including 41 samples with support for all annotated introns";
NC_043000.1	Gnomon	exon	113974162	113974722	.	+	.	gene_id "LOC115210395"; db_xref "GeneID:115210395"; gbkey "mRNA"; gene "LOC115210395"; ID ""; gene_name "LOC115210395"; transcript_id "XM_036502368.1"; product "disabled homolog 1, transcript variant X7"; exon_number "9"; model_evidence "Supporting evidence includes similarity to: 3 Proteins, and 100% coverage of the annotated genomic feature by RNAseq alignments, including 41 samples with support for all annotated introns";
NC_043000.1	Gnomon	start_codon	113919622	113919624	.	+	0	gene_id "LOC115210395"; db_xref "GeneID:115210395"; gbkey "CDS"; gene "LOC115210395"; ID ""; gene_name "LOC115210395"; transcript_id "XM_036502368.1"; product "flocculation protein FLO11 isoform X2"; protein_id "XP_036358261.1"; exon_number "2";
NC_043000.1	Gnomon	stop_codon	113966649	113966651	.	+	0	gene_id "LOC115210395"; db_xref "GeneID:115210395"; gbkey "CDS"; gene "LOC115210395"; ID ""; gene_name "LOC115210395"; transcript_id "XM_036502368.1"; product "flocculation protein FLO11 isoform X2"; protein_id "XP_036358261.1"; exon_number "8";
NC_043000.1	Gnomon	transcript	113939434	113974722	.	+	.	gene_id "LOC115210395"; ID "XM_036502369.1"; gene_name "LOC115210395"; transcript_id "XM_036502369.1";
NC_043000.1	Gnomon	CDS	113947732	113947770	.	+	0	gene_id "LOC115210395"; db_xref "GeneID:115210395"; gbkey "CDS"; gene "LOC115210395"; ID ""; gene_name "LOC115210395"; transcript_id "XM_036502369.1"; product "flocculation protein FLO11 isoform X3"; protein_id "XP_036358262.1"; exon_number "2";
NC_043000.1	Gnomon	CDS	113952599	113952706	.	+	0	gene_id "LOC115210395"; db_xref "GeneID:115210395"; gbkey "CDS"; gene "LOC115210395"; ID ""; gene_name "LOC115210395"; transcript_id "XM_036502369.1"; product "flocculation protein FLO11 isoform X3"; protein_id "XP_036358262.1"; exon_number "3";
NC_043000.1	Gnomon	CDS	113956861	113956947	.	+	0	gene_id "LOC115210395"; db_xref "GeneID:115210395"; gbkey "CDS"; gene "LOC115210395"; ID ""; gene_name "LOC115210395"; transcript_id "XM_036502369.1"; product "flocculation protein FLO11 isoform X3"; protein_id "XP_036358262.1"; exon_number "4";
NC_043000.1	Gnomon	CDS	113961885	113962361	.	+	0	gene_id "LOC115210395"; db_xref "GeneID:115210395"; gbkey "CDS"; gene "LOC115210395"; ID ""; gene_name "LOC115210395"; transcript_id "XM_036502369.1"; product "flocculation protein FLO11 isoform X3"; protein_id "XP_036358262.1"; exon_number "5";
NC_043000.1	Gnomon	CDS	113964159	113966648	.	+	0	gene_id "LOC115210395"; db_xref "GeneID:115210395"; gbkey "CDS"; gene "LOC115210395"; ID ""; gene_name "LOC115210395"; transcript_id "XM_036502369.1"; product "flocculation protein FLO11 isoform X3"; protein_id "XP_036358262.1"; exon_number "6";
NC_043000.1	Gnomon	exon	113939434	113939627	.	+	.	gene_id "LOC115210395"; db_xref "GeneID:115210395"; gbkey "mRNA"; gene "LOC115210395"; ID ""; gene_name "LOC115210395"; transcript_id "XM_036502369.1"; product "disabled homolog 1, transcript variant X8"; exon_number "1"; model_evidence "Supporting evidence includes similarity to: 100% coverage of the annotated genomic feature by RNAseq alignments, including 21 samples with support for all annotated introns";
NC_043000.1	Gnomon	exon	113947681	113947770	.	+	.	gene_id "LOC115210395"; db_xref "GeneID:115210395"; gbkey "mRNA"; gene "LOC115210395"; ID ""; gene_name "LOC115210395"; transcript_id "XM_036502369.1"; product "disabled homolog 1, transcript variant X8"; exon_number "2"; model_evidence "Supporting evidence includes similarity to: 100% coverage of the annotated genomic feature by RNAseq alignments, including 21 samples with support for all annotated introns";
NC_043000.1	Gnomon	exon	113952599	113952706	.	+	.	gene_id "LOC115210395"; db_xref "GeneID:115210395"; gbkey "mRNA"; gene "LOC115210395"; ID ""; gene_name "LOC115210395"; transcript_id "XM_036502369.1"; product "disabled homolog 1, transcript variant X8"; exon_number "3"; model_evidence "Supporting evidence includes similarity to: 100% coverage of the annotated genomic feature by RNAseq alignments, including 21 samples with support for all annotated introns";
NC_043000.1	Gnomon	exon	113956861	113956947	.	+	.	gene_id "LOC115210395"; db_xref "GeneID:115210395"; gbkey "mRNA"; gene "LOC115210395"; ID ""; gene_name "LOC115210395"; transcript_id "XM_036502369.1"; product "disabled homolog 1, transcript variant X8"; exon_number "4"; model_evidence "Supporting evidence includes similarity to: 100% coverage of the annotated genomic feature by RNAseq alignments, including 21 samples with support for all annotated introns";
NC_043000.1	Gnomon	exon	113961885	113962361	.	+	.	gene_id "LOC115210395"; db_xref "GeneID:115210395"; gbkey "mRNA"; gene "LOC115210395"; ID ""; gene_name "LOC115210395"; transcript_id "XM_036502369.1"; product "disabled homolog 1, transcript variant X8"; exon_number "5"; model_evidence "Supporting evidence includes similarity to: 100% coverage of the annotated genomic feature by RNAseq alignments, including 21 samples with support for all annotated introns";
NC_043000.1	Gnomon	exon	113964159	113966694	.	+	.	gene_id "LOC115210395"; db_xref "GeneID:115210395"; gbkey "mRNA"; gene "LOC115210395"; ID ""; gene_name "LOC115210395"; transcript_id "XM_036502369.1"; product "disabled homolog 1, transcript variant X8"; exon_number "6"; model_evidence "Supporting evidence includes similarity to: 100% coverage of the annotated genomic feature by RNAseq alignments, including 21 samples with support for all annotated introns";
NC_043000.1	Gnomon	exon	113974162	113974722	.	+	.	gene_id "LOC115210395"; db_xref "GeneID:115210395"; gbkey "mRNA"; gene "LOC115210395"; ID ""; gene_name "LOC115210395"; transcript_id "XM_036502369.1"; product "disabled homolog 1, transcript variant X8"; exon_number "7"; model_evidence "Supporting evidence includes similarity to: 100% coverage of the annotated genomic feature by RNAseq alignments, including 21 samples with support for all annotated introns";
NC_043000.1	Gnomon	start_codon	113947732	113947734	.	+	0	gene_id "LOC115210395"; db_xref "GeneID:115210395"; gbkey "CDS"; gene "LOC115210395"; ID ""; gene_name "LOC115210395"; transcript_id "XM_036502369.1"; product "flocculation protein FLO11 isoform X3"; protein_id "XP_036358262.1"; exon_number "2";
NC_043000.1	Gnomon	stop_codon	113966649	113966651	.	+	0	gene_id "LOC115210395"; db_xref "GeneID:115210395"; gbkey "CDS"; gene "LOC115210395"; ID ""; gene_name "LOC115210395"; transcript_id "XM_036502369.1"; product "flocculation protein FLO11 isoform X3"; protein_id "XP_036358262.1"; exon_number "6";
NC_043000.1	Gnomon	transcript	113858160	113974722	.	+	.	gene_id "LOC115210395"; ID "XR_004998836.1"; gene_name "LOC115210395"; transcript_id "XR_004998836.1";
NC_043000.1	Gnomon	exon	113858160	113858412	.	+	.	gene_id "LOC115210395"; db_xref "GeneID:115210395"; gbkey "misc_RNA"; gene "LOC115210395"; ID ""; gene_name "LOC115210395"; transcript_id "XR_004998836.1"; product "disabled homolog 1, transcript variant X2"; exon_number "1"; model_evidence "Supporting evidence includes similarity to: 3 Proteins, and 100% coverage of the annotated genomic feature by RNAseq alignments, including 23 samples with support for all annotated introns";
NC_043000.1	Gnomon	exon	113919585	113919652	.	+	.	gene_id "LOC115210395"; db_xref "GeneID:115210395"; gbkey "misc_RNA"; gene "LOC115210395"; ID ""; gene_name "LOC115210395"; transcript_id "XR_004998836.1"; product "disabled homolog 1, transcript variant X2"; exon_number "2"; model_evidence "Supporting evidence includes similarity to: 3 Proteins, and 100% coverage of the annotated genomic feature by RNAseq alignments, including 23 samples with support for all annotated introns";
NC_043000.1	Gnomon	exon	113928200	113928417	.	+	.	gene_id "LOC115210395"; db_xref "GeneID:115210395"; gbkey "misc_RNA"; gene "LOC115210395"; ID ""; gene_name "LOC115210395"; transcript_id "XR_004998836.1"; product "disabled homolog 1, transcript variant X2"; exon_number "3"; model_evidence "Supporting evidence includes similarity to: 3 Proteins, and 100% coverage of the annotated genomic feature by RNAseq alignments, including 23 samples with support for all annotated introns";
NC_043000.1	Gnomon	exon	113931009	113931143	.	+	.	gene_id "LOC115210395"; db_xref "GeneID:115210395"; gbkey "misc_RNA"; gene "LOC115210395"; ID ""; gene_name "LOC115210395"; transcript_id "XR_004998836.1"; product "disabled homolog 1, transcript variant X2"; exon_number "4"; model_evidence "Supporting evidence includes similarity to: 3 Proteins, and 100% coverage of the annotated genomic feature by RNAseq alignments, including 23 samples with support for all annotated introns";
NC_043000.1	Gnomon	exon	113947681	113947770	.	+	.	gene_id "LOC115210395"; db_xref "GeneID:115210395"; gbkey "misc_RNA"; gene "LOC115210395"; ID ""; gene_name "LOC115210395"; transcript_id "XR_004998836.1"; product "disabled homolog 1, transcript variant X2"; exon_number "5"; model_evidence "Supporting evidence includes similarity to: 3 Proteins, and 100% coverage of the annotated genomic feature by RNAseq alignments, including 23 samples with support for all annotated introns";
NC_043000.1	Gnomon	exon	113952599	113952706	.	+	.	gene_id "LOC115210395"; db_xref "GeneID:115210395"; gbkey "misc_RNA"; gene "LOC115210395"; ID ""; gene_name "LOC115210395"; transcript_id "XR_004998836.1"; product "disabled homolog 1, transcript variant X2"; exon_number "6"; model_evidence "Supporting evidence includes similarity to: 3 Proteins, and 100% coverage of the annotated genomic feature by RNAseq alignments, including 23 samples with support for all annotated introns";
NC_043000.1	Gnomon	exon	113956861	113956947	.	+	.	gene_id "LOC115210395"; db_xref "GeneID:115210395"; gbkey "misc_RNA"; gene "LOC115210395"; ID ""; gene_name "LOC115210395"; transcript_id "XR_004998836.1"; product "disabled homolog 1, transcript variant X2"; exon_number "7"; model_evidence "Supporting evidence includes similarity to: 3 Proteins, and 100% coverage of the annotated genomic feature by RNAseq alignments, including 23 samples with support for all annotated introns";
NC_043000.1	Gnomon	exon	113961885	113962361	.	+	.	gene_id "LOC115210395"; db_xref "GeneID:115210395"; gbkey "misc_RNA"; gene "LOC115210395"; ID ""; gene_name "LOC115210395"; transcript_id "XR_004998836.1"; product "disabled homolog 1, transcript variant X2"; exon_number "8"; model_evidence "Supporting evidence includes similarity to: 3 Proteins, and 100% coverage of the annotated genomic feature by RNAseq alignments, including 23 samples with support for all annotated introns";
NC_043000.1	Gnomon	exon	113964159	113966694	.	+	.	gene_id "LOC115210395"; db_xref "GeneID:115210395"; gbkey "misc_RNA"; gene "LOC115210395"; ID ""; gene_name "LOC115210395"; transcript_id "XR_004998836.1"; product "disabled homolog 1, transcript variant X2"; exon_number "9"; model_evidence "Supporting evidence includes similarity to: 3 Proteins, and 100% coverage of the annotated genomic feature by RNAseq alignments, including 23 samples with support for all annotated introns";
NC_043000.1	Gnomon	exon	113966929	113967013	.	+	.	gene_id "LOC115210395"; db_xref "GeneID:115210395"; gbkey "misc_RNA"; gene "LOC115210395"; ID ""; gene_name "LOC115210395"; transcript_id "XR_004998836.1"; product "disabled homolog 1, transcript variant X2"; exon_number "10"; model_evidence "Supporting evidence includes similarity to: 3 Proteins, and 100% coverage of the annotated genomic feature by RNAseq alignments, including 23 samples with support for all annotated introns";
NC_043000.1	Gnomon	exon	113974162	113974722	.	+	.	gene_id "LOC115210395"; db_xref "GeneID:115210395"; gbkey "misc_RNA"; gene "LOC115210395"; ID ""; gene_name "LOC115210395"; transcript_id "XR_004998836.1"; product "disabled homolog 1, transcript variant X2"; exon_number "11"; model_evidence "Supporting evidence includes similarity to: 3 Proteins, and 100% coverage of the annotated genomic feature by RNAseq alignments, including 23 samples with support for all annotated introns";
NC_043000.1	Gnomon	gene	113766167	113811940	.	-	.	gene_id "LOC115210397"; db_xref "GeneID:115210397"; gbkey "Gene"; gene "LOC115210397"; gene_biotype "protein_coding"; ID ""; gene_name "LOC115210397";
NC_043000.1	Gnomon~FLAMseq	transcript	113766167	113811940	.	-	.	gene_id "LOC115210397"; ID "XM_029778990.2"; gene_name "LOC115210397"; transcript_id "FLAMseq_ext~XM_029778990.2"; three_prime_ext "121";
NC_043000.1	Gnomon~FLAMseq	exon	113766288	113767363	.	-	.	gene_id "LOC115210397"; db_xref "GeneID:115210397"; gbkey "mRNA"; gene "LOC115210397"; ID ""; gene_name "LOC115210397"; transcript_id "FLAMseq_ext~XM_029778990.2"; product "major facilitator superfamily domain-containing protein 1-like"; exon_number "14"; model_evidence "Supporting evidence includes similarity to: 2 Proteins, and 100% coverage of the annotated genomic feature by RNAseq alignments, including 2 samples with support for all annotated introns";
NC_043000.1	Gnomon~FLAMseq	exon	113771025	113771139	.	-	.	gene_id "LOC115210397"; db_xref "GeneID:115210397"; gbkey "mRNA"; gene "LOC115210397"; ID ""; gene_name "LOC115210397"; transcript_id "FLAMseq_ext~XM_029778990.2"; product "major facilitator superfamily domain-containing protein 1-like"; exon_number "13"; model_evidence "Supporting evidence includes similarity to: 2 Proteins, and 100% coverage of the annotated genomic feature by RNAseq alignments, including 2 samples with support for all annotated introns";
NC_043000.1	Gnomon~FLAMseq	exon	113775572	113775711	.	-	.	gene_id "LOC115210397"; db_xref "GeneID:115210397"; gbkey "mRNA"; gene "LOC115210397"; ID ""; gene_name "LOC115210397"; transcript_id "FLAMseq_ext~XM_029778990.2"; product "major facilitator superfamily domain-containing protein 1-like"; exon_number "12"; model_evidence "Supporting evidence includes similarity to: 2 Proteins, and 100% coverage of the annotated genomic feature by RNAseq alignments, including 2 samples with support for all annotated introns";
NC_043000.1	Gnomon~FLAMseq	exon	113779255	113779392	.	-	.	gene_id "LOC115210397"; db_xref "GeneID:115210397"; gbkey "mRNA"; gene "LOC115210397"; ID ""; gene_name "LOC115210397"; transcript_id "FLAMseq_ext~XM_029778990.2"; product "major facilitator superfamily domain-containing protein 1-like"; exon_number "11"; model_evidence "Supporting evidence includes similarity to: 2 Proteins, and 100% coverage of the annotated genomic feature by RNAseq alignments, including 2 samples with support for all annotated introns";
NC_043000.1	Gnomon~FLAMseq	exon	113783278	113783386	.	-	.	gene_id "LOC115210397"; db_xref "GeneID:115210397"; gbkey "mRNA"; gene "LOC115210397"; ID ""; gene_name "LOC115210397"; transcript_id "FLAMseq_ext~XM_029778990.2"; product "major facilitator superfamily domain-containing protein 1-like"; exon_number "10"; model_evidence "Supporting evidence includes similarity to: 2 Proteins, and 100% coverage of the annotated genomic feature by RNAseq alignments, including 2 samples with support for all annotated introns";
NC_043000.1	Gnomon~FLAMseq	exon	113785426	113785526	.	-	.	gene_id "LOC115210397"; db_xref "GeneID:115210397"; gbkey "mRNA"; gene "LOC115210397"; ID ""; gene_name "LOC115210397"; transcript_id "FLAMseq_ext~XM_029778990.2"; product "major facilitator superfamily domain-containing protein 1-like"; exon_number "9"; model_evidence "Supporting evidence includes similarity to: 2 Proteins, and 100% coverage of the annotated genomic feature by RNAseq alignments, including 2 samples with support for all annotated introns";
NC_043000.1	Gnomon~FLAMseq	exon	113786750	113786865	.	-	.	gene_id "LOC115210397"; db_xref "GeneID:115210397"; gbkey "mRNA"; gene "LOC115210397"; ID ""; gene_name "LOC115210397"; transcript_id "FLAMseq_ext~XM_029778990.2"; product "major facilitator superfamily domain-containing protein 1-like"; exon_number "8"; model_evidence "Supporting evidence includes similarity to: 2 Proteins, and 100% coverage of the annotated genomic feature by RNAseq alignments, including 2 samples with support for all annotated introns";
NC_043000.1	Gnomon~FLAMseq	exon	113787814	113787972	.	-	.	gene_id "LOC115210397"; db_xref "GeneID:115210397"; gbkey "mRNA"; gene "LOC115210397"; ID ""; gene_name "LOC115210397"; transcript_id "FLAMseq_ext~XM_029778990.2"; product "major facilitator superfamily domain-containing protein 1-like"; exon_number "7"; model_evidence "Supporting evidence includes similarity to: 2 Proteins, and 100% coverage of the annotated genomic feature by RNAseq alignments, including 2 samples with support for all annotated introns";
NC_043000.1	Gnomon~FLAMseq	exon	113789634	113789783	.	-	.	gene_id "LOC115210397"; db_xref "GeneID:115210397"; gbkey "mRNA"; gene "LOC115210397"; ID ""; gene_name "LOC115210397"; transcript_id "FLAMseq_ext~XM_029778990.2"; product "major facilitator superfamily domain-containing protein 1-like"; exon_number "6"; model_evidence "Supporting evidence includes similarity to: 2 Proteins, and 100% coverage of the annotated genomic feature by RNAseq alignments, including 2 samples with support for all annotated introns";
NC_043000.1	Gnomon~FLAMseq	exon	113791220	113791275	.	-	.	gene_id "LOC115210397"; db_xref "GeneID:115210397"; gbkey "mRNA"; gene "LOC115210397"; ID ""; gene_name "LOC115210397"; transcript_id "FLAMseq_ext~XM_029778990.2"; product "major facilitator superfamily domain-containing protein 1-like"; exon_number "5"; model_evidence "Supporting evidence includes similarity to: 2 Proteins, and 100% coverage of the annotated genomic feature by RNAseq alignments, including 2 samples with support for all annotated introns";
NC_043000.1	Gnomon~FLAMseq	exon	113792138	113792238	.	-	.	gene_id "LOC115210397"; db_xref "GeneID:115210397"; gbkey "mRNA"; gene "LOC115210397"; ID ""; gene_name "LOC115210397"; transcript_id "FLAMseq_ext~XM_029778990.2"; product "major facilitator superfamily domain-containing protein 1-like"; exon_number "4"; model_evidence "Supporting evidence includes similarity to: 2 Proteins, and 100% coverage of the annotated genomic feature by RNAseq alignments, including 2 samples with support for all annotated introns";
NC_043000.1	Gnomon~FLAMseq	exon	113795635	113795741	.	-	.	gene_id "LOC115210397"; db_xref "GeneID:115210397"; gbkey "mRNA"; gene "LOC115210397"; ID ""; gene_name "LOC115210397"; transcript_id "FLAMseq_ext~XM_029778990.2"; product "major facilitator superfamily domain-containing protein 1-like"; exon_number "3"; model_evidence "Supporting evidence includes similarity to: 2 Proteins, and 100% coverage of the annotated genomic feature by RNAseq alignments, including 2 samples with support for all annotated introns";
NC_043000.1	Gnomon~FLAMseq	exon	113799040	113799076	.	-	.	gene_id "LOC115210397"; db_xref "GeneID:115210397"; gbkey "mRNA"; gene "LOC115210397"; ID ""; gene_name "LOC115210397"; transcript_id "FLAMseq_ext~XM_029778990.2"; product "major facilitator superfamily domain-containing protein 1-like"; exon_number "2"; model_evidence "Supporting evidence includes similarity to: 2 Proteins, and 100% coverage of the annotated genomic feature by RNAseq alignments, including 2 samples with support for all annotated introns";
NC_043000.1	Gnomon~FLAMseq	exon	113811789	113811940	.	-	.	gene_id "LOC115210397"; db_xref "GeneID:115210397"; gbkey "mRNA"; gene "LOC115210397"; ID ""; gene_name "LOC115210397"; transcript_id "FLAMseq_ext~XM_029778990.2"; product "major facilitator superfamily domain-containing protein 1-like"; exon_number "1"; model_evidence "Supporting evidence includes similarity to: 2 Proteins, and 100% coverage of the annotated genomic feature by RNAseq alignments, including 2 samples with support for all annotated introns";
NC_043000.1	Gnomon~FLAMseq	exon	113766167	113767363	.	-	.	gene_id "LOC115210397"; db_xref "GeneID:115210397"; gbkey "mRNA"; gene "LOC115210397"; ID ""; gene_name "LOC115210397"; transcript_id "FLAMseq_ext~XM_029778990.2"; product ""; exon_number "14"; model_evidence "Supporting evidence includes similarity to: 2 Proteins, and 100% coverage of the annotated genomic feature by RNAseq alignments"; three_prime_ext "121";
NC_043000.1	Gnomon	transcript	113766288	113811940	.	-	.	gene_id "LOC115210397"; ID "XM_029778990.2"; gene_name "LOC115210397"; transcript_id "XM_029778990.2";
NC_043000.1	Gnomon	CDS	113767214	113767363	.	-	0	gene_id "LOC115210397"; db_xref "GeneID:115210397"; gbkey "CDS"; gene "LOC115210397"; ID ""; gene_name "LOC115210397"; transcript_id "XM_029778990.2"; product "major facilitator superfamily domain-containing protein 1-like"; protein_id "XP_029634850.1"; exon_number "14";
NC_043000.1	Gnomon	CDS	113771025	113771139	.	-	1	gene_id "LOC115210397"; db_xref "GeneID:115210397"; gbkey "CDS"; gene "LOC115210397"; ID ""; gene_name "LOC115210397"; transcript_id "XM_029778990.2"; product "major facilitator superfamily domain-containing protein 1-like"; protein_id "XP_029634850.1"; exon_number "13";
NC_043000.1	Gnomon	CDS	113775572	113775711	.	-	0	gene_id "LOC115210397"; db_xref "GeneID:115210397"; gbkey "CDS"; gene "LOC115210397"; ID ""; gene_name "LOC115210397"; transcript_id "XM_029778990.2"; product "major facilitator superfamily domain-containing protein 1-like"; protein_id "XP_029634850.1"; exon_number "12";
NC_043000.1	Gnomon	CDS	113779255	113779392	.	-	0	gene_id "LOC115210397"; db_xref "GeneID:115210397"; gbkey "CDS"; gene "LOC115210397"; ID ""; gene_name "LOC115210397"; transcript_id "XM_029778990.2"; product "major facilitator superfamily domain-containing protein 1-like"; protein_id "XP_029634850.1"; exon_number "11";
NC_043000.1	Gnomon	CDS	113783278	113783386	.	-	1	gene_id "LOC115210397"; db_xref "GeneID:115210397"; gbkey "CDS"; gene "LOC115210397"; ID ""; gene_name "LOC115210397"; transcript_id "XM_029778990.2"; product "major facilitator superfamily domain-containing protein 1-like"; protein_id "XP_029634850.1"; exon_number "10";
NC_043000.1	Gnomon	CDS	113785426	113785526	.	-	0	gene_id "LOC115210397"; db_xref "GeneID:115210397"; gbkey "CDS"; gene "LOC115210397"; ID ""; gene_name "LOC115210397"; transcript_id "XM_029778990.2"; product "major facilitator superfamily domain-containing protein 1-like"; protein_id "XP_029634850.1"; exon_number "9";
NC_043000.1	Gnomon	CDS	113786750	113786865	.	-	2	gene_id "LOC115210397"; db_xref "GeneID:115210397"; gbkey "CDS"; gene "LOC115210397"; ID ""; gene_name "LOC115210397"; transcript_id "XM_029778990.2"; product "major facilitator superfamily domain-containing protein 1-like"; protein_id "XP_029634850.1"; exon_number "8";
NC_043000.1	Gnomon	CDS	113787814	113787972	.	-	2	gene_id "LOC115210397"; db_xref "GeneID:115210397"; gbkey "CDS"; gene "LOC115210397"; ID ""; gene_name "LOC115210397"; transcript_id "XM_029778990.2"; product "major facilitator superfamily domain-containing protein 1-like"; protein_id "XP_029634850.1"; exon_number "7";
NC_043000.1	Gnomon	CDS	113789634	113789783	.	-	2	gene_id "LOC115210397"; db_xref "GeneID:115210397"; gbkey "CDS"; gene "LOC115210397"; ID ""; gene_name "LOC115210397"; transcript_id "XM_029778990.2"; product "major facilitator superfamily domain-containing protein 1-like"; protein_id "XP_029634850.1"; exon_number "6";
NC_043000.1	Gnomon	CDS	113791220	113791275	.	-	1	gene_id "LOC115210397"; db_xref "GeneID:115210397"; gbkey "CDS"; gene "LOC115210397"; ID ""; gene_name "LOC115210397"; transcript_id "XM_029778990.2"; product "major facilitator superfamily domain-containing protein 1-like"; protein_id "XP_029634850.1"; exon_number "5";
NC_043000.1	Gnomon	CDS	113792138	113792238	.	-	0	gene_id "LOC115210397"; db_xref "GeneID:115210397"; gbkey "CDS"; gene "LOC115210397"; ID ""; gene_name "LOC115210397"; transcript_id "XM_029778990.2"; product "major facilitator superfamily domain-containing protein 1-like"; protein_id "XP_029634850.1"; exon_number "4";
NC_043000.1	Gnomon	CDS	113795635	113795741	.	-	2	gene_id "LOC115210397"; db_xref "GeneID:115210397"; gbkey "CDS"; gene "LOC115210397"; ID ""; gene_name "LOC115210397"; transcript_id "XM_029778990.2"; product "major facilitator superfamily domain-containing protein 1-like"; protein_id "XP_029634850.1"; exon_number "3";
NC_043000.1	Gnomon	CDS	113799040	113799076	.	-	0	gene_id "LOC115210397"; db_xref "GeneID:115210397"; gbkey "CDS"; gene "LOC115210397"; ID ""; gene_name "LOC115210397"; transcript_id "XM_029778990.2"; product "major facilitator superfamily domain-containing protein 1-like"; protein_id "XP_029634850.1"; exon_number "2";
NC_043000.1	Gnomon	exon	113766288	113767363	.	-	.	gene_id "LOC115210397"; db_xref "GeneID:115210397"; gbkey "mRNA"; gene "LOC115210397"; ID ""; gene_name "LOC115210397"; transcript_id "XM_029778990.2"; product "major facilitator superfamily domain-containing protein 1-like"; exon_number "14"; model_evidence "Supporting evidence includes similarity to: 2 Proteins, and 100% coverage of the annotated genomic feature by RNAseq alignments, including 2 samples with support for all annotated introns";
NC_043000.1	Gnomon	exon	113771025	113771139	.	-	.	gene_id "LOC115210397"; db_xref "GeneID:115210397"; gbkey "mRNA"; gene "LOC115210397"; ID ""; gene_name "LOC115210397"; transcript_id "XM_029778990.2"; product "major facilitator superfamily domain-containing protein 1-like"; exon_number "13"; model_evidence "Supporting evidence includes similarity to: 2 Proteins, and 100% coverage of the annotated genomic feature by RNAseq alignments, including 2 samples with support for all annotated introns";
NC_043000.1	Gnomon	exon	113775572	113775711	.	-	.	gene_id "LOC115210397"; db_xref "GeneID:115210397"; gbkey "mRNA"; gene "LOC115210397"; ID ""; gene_name "LOC115210397"; transcript_id "XM_029778990.2"; product "major facilitator superfamily domain-containing protein 1-like"; exon_number "12"; model_evidence "Supporting evidence includes similarity to: 2 Proteins, and 100% coverage of the annotated genomic feature by RNAseq alignments, including 2 samples with support for all annotated introns";
NC_043000.1	Gnomon	exon	113779255	113779392	.	-	.	gene_id "LOC115210397"; db_xref "GeneID:115210397"; gbkey "mRNA"; gene "LOC115210397"; ID ""; gene_name "LOC115210397"; transcript_id "XM_029778990.2"; product "major facilitator superfamily domain-containing protein 1-like"; exon_number "11"; model_evidence "Supporting evidence includes similarity to: 2 Proteins, and 100% coverage of the annotated genomic feature by RNAseq alignments, including 2 samples with support for all annotated introns";
NC_043000.1	Gnomon	exon	113783278	113783386	.	-	.	gene_id "LOC115210397"; db_xref "GeneID:115210397"; gbkey "mRNA"; gene "LOC115210397"; ID ""; gene_name "LOC115210397"; transcript_id "XM_029778990.2"; product "major facilitator superfamily domain-containing protein 1-like"; exon_number "10"; model_evidence "Supporting evidence includes similarity to: 2 Proteins, and 100% coverage of the annotated genomic feature by RNAseq alignments, including 2 samples with support for all annotated introns";
NC_043000.1	Gnomon	exon	113785426	113785526	.	-	.	gene_id "LOC115210397"; db_xref "GeneID:115210397"; gbkey "mRNA"; gene "LOC115210397"; ID ""; gene_name "LOC115210397"; transcript_id "XM_029778990.2"; product "major facilitator superfamily domain-containing protein 1-like"; exon_number "9"; model_evidence "Supporting evidence includes similarity to: 2 Proteins, and 100% coverage of the annotated genomic feature by RNAseq alignments, including 2 samples with support for all annotated introns";
NC_043000.1	Gnomon	exon	113786750	113786865	.	-	.	gene_id "LOC115210397"; db_xref "GeneID:115210397"; gbkey "mRNA"; gene "LOC115210397"; ID ""; gene_name "LOC115210397"; transcript_id "XM_029778990.2"; product "major facilitator superfamily domain-containing protein 1-like"; exon_number "8"; model_evidence "Supporting evidence includes similarity to: 2 Proteins, and 100% coverage of the annotated genomic feature by RNAseq alignments, including 2 samples with support for all annotated introns";
NC_043000.1	Gnomon	exon	113787814	113787972	.	-	.	gene_id "LOC115210397"; db_xref "GeneID:115210397"; gbkey "mRNA"; gene "LOC115210397"; ID ""; gene_name "LOC115210397"; transcript_id "XM_029778990.2"; product "major facilitator superfamily domain-containing protein 1-like"; exon_number "7"; model_evidence "Supporting evidence includes similarity to: 2 Proteins, and 100% coverage of the annotated genomic feature by RNAseq alignments, including 2 samples with support for all annotated introns";
NC_043000.1	Gnomon	exon	113789634	113789783	.	-	.	gene_id "LOC115210397"; db_xref "GeneID:115210397"; gbkey "mRNA"; gene "LOC115210397"; ID ""; gene_name "LOC115210397"; transcript_id "XM_029778990.2"; product "major facilitator superfamily domain-containing protein 1-like"; exon_number "6"; model_evidence "Supporting evidence includes similarity to: 2 Proteins, and 100% coverage of the annotated genomic feature by RNAseq alignments, including 2 samples with support for all annotated introns";
NC_043000.1	Gnomon	exon	113791220	113791275	.	-	.	gene_id "LOC115210397"; db_xref "GeneID:115210397"; gbkey "mRNA"; gene "LOC115210397"; ID ""; gene_name "LOC115210397"; transcript_id "XM_029778990.2"; product "major facilitator superfamily domain-containing protein 1-like"; exon_number "5"; model_evidence "Supporting evidence includes similarity to: 2 Proteins, and 100% coverage of the annotated genomic feature by RNAseq alignments, including 2 samples with support for all annotated introns";
NC_043000.1	Gnomon	exon	113792138	113792238	.	-	.	gene_id "LOC115210397"; db_xref "GeneID:115210397"; gbkey "mRNA"; gene "LOC115210397"; ID ""; gene_name "LOC115210397"; transcript_id "XM_029778990.2"; product "major facilitator superfamily domain-containing protein 1-like"; exon_number "4"; model_evidence "Supporting evidence includes similarity to: 2 Proteins, and 100% coverage of the annotated genomic feature by RNAseq alignments, including 2 samples with support for all annotated introns";
NC_043000.1	Gnomon	exon	113795635	113795741	.	-	.	gene_id "LOC115210397"; db_xref "GeneID:115210397"; gbkey "mRNA"; gene "LOC115210397"; ID ""; gene_name "LOC115210397"; transcript_id "XM_029778990.2"; product "major facilitator superfamily domain-containing protein 1-like"; exon_number "3"; model_evidence "Supporting evidence includes similarity to: 2 Proteins, and 100% coverage of the annotated genomic feature by RNAseq alignments, including 2 samples with support for all annotated introns";
NC_043000.1	Gnomon	exon	113799040	113799076	.	-	.	gene_id "LOC115210397"; db_xref "GeneID:115210397"; gbkey "mRNA"; gene "LOC115210397"; ID ""; gene_name "LOC115210397"; transcript_id "XM_029778990.2"; product "major facilitator superfamily domain-containing protein 1-like"; exon_number "2"; model_evidence "Supporting evidence includes similarity to: 2 Proteins, and 100% coverage of the annotated genomic feature by RNAseq alignments, including 2 samples with support for all annotated introns";
NC_043000.1	Gnomon	exon	113811789	113811940	.	-	.	gene_id "LOC115210397"; db_xref "GeneID:115210397"; gbkey "mRNA"; gene "LOC115210397"; ID ""; gene_name "LOC115210397"; transcript_id "XM_029778990.2"; product "major facilitator superfamily domain-containing protein 1-like"; exon_number "1"; model_evidence "Supporting evidence includes similarity to: 2 Proteins, and 100% coverage of the annotated genomic feature by RNAseq alignments, including 2 samples with support for all annotated introns";
NC_043000.1	Gnomon	start_codon	113799074	113799076	.	-	0	gene_id "LOC115210397"; db_xref "GeneID:115210397"; gbkey "CDS"; gene "LOC115210397"; ID ""; gene_name "LOC115210397"; transcript_id "XM_029778990.2"; product "major facilitator superfamily domain-containing protein 1-like"; protein_id "XP_029634850.1"; exon_number "2";
NC_043000.1	Gnomon	stop_codon	113767211	113767213	.	-	0	gene_id "LOC115210397"; db_xref "GeneID:115210397"; gbkey "CDS"; gene "LOC115210397"; ID ""; gene_name "LOC115210397"; transcript_id "XM_029778990.2"; product "major facilitator superfamily domain-containing protein 1-like"; protein_id "XP_029634850.1"; exon_number "14";
NC_043000.1	Gnomon	gene	21843748	21950142	.	-	.	gene_id "LOC115210398"; db_xref "GeneID:115210398"; gbkey "Gene"; gene "LOC115210398"; gene_biotype "protein_coding"; ID ""; gene_name "LOC115210398";
NC_043000.1	PBRI~FLAMseq	transcript	21843748	21950056	.	-	.	gene_id "LOC115210398"; ID ""; gene_name "LOC115210398"; transcript_id "FLAMseq_ext~G15494.4"; uniq_trans_id "G15494.4"; three_prime_ext "25";
NC_043000.1	PBRI~FLAMseq	exon	21843773	21847468	.	-	.	gene_id "LOC115210398"; ID ""; gene_name "LOC115210398"; transcript_id "FLAMseq_ext~G15494.4"; exon_number "13"; uniq_trans_id "G15494.4";
NC_043000.1	PBRI~FLAMseq	exon	21848734	21848850	.	-	.	gene_id "LOC115210398"; ID ""; gene_name "LOC115210398"; transcript_id "FLAMseq_ext~G15494.4"; exon_number "12"; uniq_trans_id "G15494.4";
NC_043000.1	PBRI~FLAMseq	exon	21849607	21849743	.	-	.	gene_id "LOC115210398"; ID ""; gene_name "LOC115210398"; transcript_id "FLAMseq_ext~G15494.4"; exon_number "11"; uniq_trans_id "G15494.4";
NC_043000.1	PBRI~FLAMseq	exon	21850556	21850707	.	-	.	gene_id "LOC115210398"; ID ""; gene_name "LOC115210398"; transcript_id "FLAMseq_ext~G15494.4"; exon_number "10"; uniq_trans_id "G15494.4";
NC_043000.1	PBRI~FLAMseq	exon	21852972	21853137	.	-	.	gene_id "LOC115210398"; ID ""; gene_name "LOC115210398"; transcript_id "FLAMseq_ext~G15494.4"; exon_number "9"; uniq_trans_id "G15494.4";
NC_043000.1	PBRI~FLAMseq	exon	21853998	21854094	.	-	.	gene_id "LOC115210398"; ID ""; gene_name "LOC115210398"; transcript_id "FLAMseq_ext~G15494.4"; exon_number "8"; uniq_trans_id "G15494.4";
NC_043000.1	PBRI~FLAMseq	exon	21855376	21855448	.	-	.	gene_id "LOC115210398"; ID ""; gene_name "LOC115210398"; transcript_id "FLAMseq_ext~G15494.4"; exon_number "7"; uniq_trans_id "G15494.4";
NC_043000.1	PBRI~FLAMseq	exon	21857644	21857745	.	-	.	gene_id "LOC115210398"; ID ""; gene_name "LOC115210398"; transcript_id "FLAMseq_ext~G15494.4"; exon_number "6"; uniq_trans_id "G15494.4";
NC_043000.1	PBRI~FLAMseq	exon	21858192	21858262	.	-	.	gene_id "LOC115210398"; ID ""; gene_name "LOC115210398"; transcript_id "FLAMseq_ext~G15494.4"; exon_number "5"; uniq_trans_id "G15494.4";
NC_043000.1	PBRI~FLAMseq	exon	21861102	21861236	.	-	.	gene_id "LOC115210398"; ID ""; gene_name "LOC115210398"; transcript_id "FLAMseq_ext~G15494.4"; exon_number "4"; uniq_trans_id "G15494.4";
NC_043000.1	PBRI~FLAMseq	exon	21863865	21863944	.	-	.	gene_id "LOC115210398"; ID ""; gene_name "LOC115210398"; transcript_id "FLAMseq_ext~G15494.4"; exon_number "3"; uniq_trans_id "G15494.4";
NC_043000.1	PBRI~FLAMseq	exon	21937234	21937342	.	-	.	gene_id "LOC115210398"; ID ""; gene_name "LOC115210398"; transcript_id "FLAMseq_ext~G15494.4"; exon_number "2"; uniq_trans_id "G15494.4";
NC_043000.1	PBRI~FLAMseq	exon	21949928	21950056	.	-	.	gene_id "LOC115210398"; ID ""; gene_name "LOC115210398"; transcript_id "FLAMseq_ext~G15494.4"; exon_number "1"; uniq_trans_id "G15494.4";
NC_043000.1	PBRI~FLAMseq	exon	21843748	21847468	.	-	.	gene_id "LOC115210398"; ID ""; gene_name "LOC115210398"; transcript_id "FLAMseq_ext~G15494.4"; exon_number "13"; uniq_trans_id "G15494.4"; three_prime_ext "25";
NC_043000.1	PBRI	transcript	21850395	21855033	.	-	.	gene_id "LOC115210398"; ID ""; gene_name "LOC115210398"; transcript_id "G15494.39"; uniq_trans_id "G15494.39";
NC_043000.1	PBRI	exon	21850395	21853137	.	-	.	gene_id "LOC115210398"; ID ""; gene_name "LOC115210398"; transcript_id "G15494.39"; exon_number "2"; uniq_trans_id "G15494.39";
NC_043000.1	PBRI	exon	21853998	21855033	.	-	.	gene_id "LOC115210398"; ID ""; gene_name "LOC115210398"; transcript_id "G15494.39"; exon_number "1"; uniq_trans_id "G15494.39";
NC_043000.1	PBRI	transcript	21843773	21950056	.	-	.	gene_id "LOC115210398"; ID ""; gene_name "LOC115210398"; transcript_id "G15494.4"; uniq_trans_id "G15494.4";
NC_043000.1	PBRI	exon	21843773	21847468	.	-	.	gene_id "LOC115210398"; ID ""; gene_name "LOC115210398"; transcript_id "G15494.4"; exon_number "13"; uniq_trans_id "G15494.4";
NC_043000.1	PBRI	exon	21848734	21848850	.	-	.	gene_id "LOC115210398"; ID ""; gene_name "LOC115210398"; transcript_id "G15494.4"; exon_number "12"; uniq_trans_id "G15494.4";
NC_043000.1	PBRI	exon	21849607	21849743	.	-	.	gene_id "LOC115210398"; ID ""; gene_name "LOC115210398"; transcript_id "G15494.4"; exon_number "11"; uniq_trans_id "G15494.4";
NC_043000.1	PBRI	exon	21850556	21850707	.	-	.	gene_id "LOC115210398"; ID ""; gene_name "LOC115210398"; transcript_id "G15494.4"; exon_number "10"; uniq_trans_id "G15494.4";
NC_043000.1	PBRI	exon	21852972	21853137	.	-	.	gene_id "LOC115210398"; ID ""; gene_name "LOC115210398"; transcript_id "G15494.4"; exon_number "9"; uniq_trans_id "G15494.4";
NC_043000.1	PBRI	exon	21853998	21854094	.	-	.	gene_id "LOC115210398"; ID ""; gene_name "LOC115210398"; transcript_id "G15494.4"; exon_number "8"; uniq_trans_id "G15494.4";
NC_043000.1	PBRI	exon	21855376	21855448	.	-	.	gene_id "LOC115210398"; ID ""; gene_name "LOC115210398"; transcript_id "G15494.4"; exon_number "7"; uniq_trans_id "G15494.4";
NC_043000.1	PBRI	exon	21857644	21857745	.	-	.	gene_id "LOC115210398"; ID ""; gene_name "LOC115210398"; transcript_id "G15494.4"; exon_number "6"; uniq_trans_id "G15494.4";
NC_043000.1	PBRI	exon	21858192	21858262	.	-	.	gene_id "LOC115210398"; ID ""; gene_name "LOC115210398"; transcript_id "G15494.4"; exon_number "5"; uniq_trans_id "G15494.4";
NC_043000.1	PBRI	exon	21861102	21861236	.	-	.	gene_id "LOC115210398"; ID ""; gene_name "LOC115210398"; transcript_id "G15494.4"; exon_number "4"; uniq_trans_id "G15494.4";
NC_043000.1	PBRI	exon	21863865	21863944	.	-	.	gene_id "LOC115210398"; ID ""; gene_name "LOC115210398"; transcript_id "G15494.4"; exon_number "3"; uniq_trans_id "G15494.4";
NC_043000.1	PBRI	exon	21937234	21937342	.	-	.	gene_id "LOC115210398"; ID ""; gene_name "LOC115210398"; transcript_id "G15494.4"; exon_number "2"; uniq_trans_id "G15494.4";
NC_043000.1	PBRI	exon	21949928	21950056	.	-	.	gene_id "LOC115210398"; ID ""; gene_name "LOC115210398"; transcript_id "G15494.4"; exon_number "1"; uniq_trans_id "G15494.4";
NC_043000.1	PBRI	transcript	21843773	21850275	.	-	.	gene_id "LOC115210398"; ID ""; gene_name "LOC115210398"; transcript_id "G15494.5"; uniq_trans_id "G15494.5";
NC_043000.1	PBRI	exon	21843773	21847468	.	-	.	gene_id "LOC115210398"; ID ""; gene_name "LOC115210398"; transcript_id "G15494.5"; exon_number "3"; uniq_trans_id "G15494.5";
NC_043000.1	PBRI	exon	21848734	21848850	.	-	.	gene_id "LOC115210398"; ID ""; gene_name "LOC115210398"; transcript_id "G15494.5"; exon_number "2"; uniq_trans_id "G15494.5";
NC_043000.1	PBRI	exon	21849607	21850275	.	-	.	gene_id "LOC115210398"; ID ""; gene_name "LOC115210398"; transcript_id "G15494.5"; exon_number "1"; uniq_trans_id "G15494.5";
NC_043000.1	Gnomon	transcript	21845701	21888689	.	-	.	gene_id "LOC115210398"; ID "XM_029778992.2"; gene_name "LOC115210398"; transcript_id "XM_029778992.2";
NC_043000.1	Gnomon	CDS	21847049	21847468	.	-	0	gene_id "LOC115210398"; db_xref "GeneID:115210398"; gbkey "CDS"; gene "LOC115210398"; ID ""; gene_name "LOC115210398"; transcript_id "XM_029778992.2"; product "uncharacterized protein LOC115210398 isoform X1"; protein_id "XP_029634852.1"; exon_number "12";
NC_043000.1	Gnomon	CDS	21848734	21848850	.	-	0	gene_id "LOC115210398"; db_xref "GeneID:115210398"; gbkey "CDS"; gene "LOC115210398"; ID ""; gene_name "LOC115210398"; transcript_id "XM_029778992.2"; product "uncharacterized protein LOC115210398 isoform X1"; protein_id "XP_029634852.1"; exon_number "11";
NC_043000.1	Gnomon	CDS	21849607	21849743	.	-	2	gene_id "LOC115210398"; db_xref "GeneID:115210398"; gbkey "CDS"; gene "LOC115210398"; ID ""; gene_name "LOC115210398"; transcript_id "XM_029778992.2"; product "uncharacterized protein LOC115210398 isoform X1"; protein_id "XP_029634852.1"; exon_number "10";
NC_043000.1	Gnomon	CDS	21850556	21850707	.	-	1	gene_id "LOC115210398"; db_xref "GeneID:115210398"; gbkey "CDS"; gene "LOC115210398"; ID ""; gene_name "LOC115210398"; transcript_id "XM_029778992.2"; product "uncharacterized protein LOC115210398 isoform X1"; protein_id "XP_029634852.1"; exon_number "9";
NC_043000.1	Gnomon	CDS	21852972	21853137	.	-	2	gene_id "LOC115210398"; db_xref "GeneID:115210398"; gbkey "CDS"; gene "LOC115210398"; ID ""; gene_name "LOC115210398"; transcript_id "XM_029778992.2"; product "uncharacterized protein LOC115210398 isoform X1"; protein_id "XP_029634852.1"; exon_number "8";
NC_043000.1	Gnomon	CDS	21853998	21854094	.	-	0	gene_id "LOC115210398"; db_xref "GeneID:115210398"; gbkey "CDS"; gene "LOC115210398"; ID ""; gene_name "LOC115210398"; transcript_id "XM_029778992.2"; product "uncharacterized protein LOC115210398 isoform X1"; protein_id "XP_029634852.1"; exon_number "7";
NC_043000.1	Gnomon	CDS	21855376	21855448	.	-	1	gene_id "LOC115210398"; db_xref "GeneID:115210398"; gbkey "CDS"; gene "LOC115210398"; ID ""; gene_name "LOC115210398"; transcript_id "XM_029778992.2"; product "uncharacterized protein LOC115210398 isoform X1"; protein_id "XP_029634852.1"; exon_number "6";
NC_043000.1	Gnomon	CDS	21857644	21857745	.	-	1	gene_id "LOC115210398"; db_xref "GeneID:115210398"; gbkey "CDS"; gene "LOC115210398"; ID ""; gene_name "LOC115210398"; transcript_id "XM_029778992.2"; product "uncharacterized protein LOC115210398 isoform X1"; protein_id "XP_029634852.1"; exon_number "5";
NC_043000.1	Gnomon	CDS	21858192	21858262	.	-	0	gene_id "LOC115210398"; db_xref "GeneID:115210398"; gbkey "CDS"; gene "LOC115210398"; ID ""; gene_name "LOC115210398"; transcript_id "XM_029778992.2"; product "uncharacterized protein LOC115210398 isoform X1"; protein_id "XP_029634852.1"; exon_number "4";
NC_043000.1	Gnomon	CDS	21861102	21861236	.	-	0	gene_id "LOC115210398"; db_xref "GeneID:115210398"; gbkey "CDS"; gene "LOC115210398"; ID ""; gene_name "LOC115210398"; transcript_id "XM_029778992.2"; product "uncharacterized protein LOC115210398 isoform X1"; protein_id "XP_029634852.1"; exon_number "3";
NC_043000.1	Gnomon	CDS	21863865	21863944	.	-	2	gene_id "LOC115210398"; db_xref "GeneID:115210398"; gbkey "CDS"; gene "LOC115210398"; ID ""; gene_name "LOC115210398"; transcript_id "XM_029778992.2"; product "uncharacterized protein LOC115210398 isoform X1"; protein_id "XP_029634852.1"; exon_number "2";
NC_043000.1	Gnomon	CDS	21888247	21888286	.	-	0	gene_id "LOC115210398"; db_xref "GeneID:115210398"; gbkey "CDS"; gene "LOC115210398"; ID ""; gene_name "LOC115210398"; transcript_id "XM_029778992.2"; product "uncharacterized protein LOC115210398 isoform X1"; protein_id "XP_029634852.1"; exon_number "1";
NC_043000.1	Gnomon	exon	21845701	21847468	.	-	.	gene_id "LOC115210398"; db_xref "GeneID:115210398"; gbkey "mRNA"; gene "LOC115210398"; ID ""; gene_name "LOC115210398"; transcript_id "XM_029778992.2"; product "uncharacterized LOC115210398, transcript variant X1"; exon_number "12"; model_evidence "Supporting evidence includes similarity to: 100% coverage of the annotated genomic feature by RNAseq alignments, including 25 samples with support for all annotated introns";
NC_043000.1	Gnomon	exon	21848734	21848850	.	-	.	gene_id "LOC115210398"; db_xref "GeneID:115210398"; gbkey "mRNA"; gene "LOC115210398"; ID ""; gene_name "LOC115210398"; transcript_id "XM_029778992.2"; product "uncharacterized LOC115210398, transcript variant X1"; exon_number "11"; model_evidence "Supporting evidence includes similarity to: 100% coverage of the annotated genomic feature by RNAseq alignments, including 25 samples with support for all annotated introns";
NC_043000.1	Gnomon	exon	21849607	21849743	.	-	.	gene_id "LOC115210398"; db_xref "GeneID:115210398"; gbkey "mRNA"; gene "LOC115210398"; ID ""; gene_name "LOC115210398"; transcript_id "XM_029778992.2"; product "uncharacterized LOC115210398, transcript variant X1"; exon_number "10"; model_evidence "Supporting evidence includes similarity to: 100% coverage of the annotated genomic feature by RNAseq alignments, including 25 samples with support for all annotated introns";
NC_043000.1	Gnomon	exon	21850556	21850707	.	-	.	gene_id "LOC115210398"; db_xref "GeneID:115210398"; gbkey "mRNA"; gene "LOC115210398"; ID ""; gene_name "LOC115210398"; transcript_id "XM_029778992.2"; product "uncharacterized LOC115210398, transcript variant X1"; exon_number "9"; model_evidence "Supporting evidence includes similarity to: 100% coverage of the annotated genomic feature by RNAseq alignments, including 25 samples with support for all annotated introns";
NC_043000.1	Gnomon	exon	21852972	21853137	.	-	.	gene_id "LOC115210398"; db_xref "GeneID:115210398"; gbkey "mRNA"; gene "LOC115210398"; ID ""; gene_name "LOC115210398"; transcript_id "XM_029778992.2"; product "uncharacterized LOC115210398, transcript variant X1"; exon_number "8"; model_evidence "Supporting evidence includes similarity to: 100% coverage of the annotated genomic feature by RNAseq alignments, including 25 samples with support for all annotated introns";
NC_043000.1	Gnomon	exon	21853998	21854094	.	-	.	gene_id "LOC115210398"; db_xref "GeneID:115210398"; gbkey "mRNA"; gene "LOC115210398"; ID ""; gene_name "LOC115210398"; transcript_id "XM_029778992.2"; product "uncharacterized LOC115210398, transcript variant X1"; exon_number "7"; model_evidence "Supporting evidence includes similarity to: 100% coverage of the annotated genomic feature by RNAseq alignments, including 25 samples with support for all annotated introns";
NC_043000.1	Gnomon	exon	21855376	21855448	.	-	.	gene_id "LOC115210398"; db_xref "GeneID:115210398"; gbkey "mRNA"; gene "LOC115210398"; ID ""; gene_name "LOC115210398"; transcript_id "XM_029778992.2"; product "uncharacterized LOC115210398, transcript variant X1"; exon_number "6"; model_evidence "Supporting evidence includes similarity to: 100% coverage of the annotated genomic feature by RNAseq alignments, including 25 samples with support for all annotated introns";
NC_043000.1	Gnomon	exon	21857644	21857745	.	-	.	gene_id "LOC115210398"; db_xref "GeneID:115210398"; gbkey "mRNA"; gene "LOC115210398"; ID ""; gene_name "LOC115210398"; transcript_id "XM_029778992.2"; product "uncharacterized LOC115210398, transcript variant X1"; exon_number "5"; model_evidence "Supporting evidence includes similarity to: 100% coverage of the annotated genomic feature by RNAseq alignments, including 25 samples with support for all annotated introns";
NC_043000.1	Gnomon	exon	21858192	21858262	.	-	.	gene_id "LOC115210398"; db_xref "GeneID:115210398"; gbkey "mRNA"; gene "LOC115210398"; ID ""; gene_name "LOC115210398"; transcript_id "XM_029778992.2"; product "uncharacterized LOC115210398, transcript variant X1"; exon_number "4"; model_evidence "Supporting evidence includes similarity to: 100% coverage of the annotated genomic feature by RNAseq alignments, including 25 samples with support for all annotated introns";
NC_043000.1	Gnomon	exon	21861102	21861236	.	-	.	gene_id "LOC115210398"; db_xref "GeneID:115210398"; gbkey "mRNA"; gene "LOC115210398"; ID ""; gene_name "LOC115210398"; transcript_id "XM_029778992.2"; product "uncharacterized LOC115210398, transcript variant X1"; exon_number "3"; model_evidence "Supporting evidence includes similarity to: 100% coverage of the annotated genomic feature by RNAseq alignments, including 25 samples with support for all annotated introns";
NC_043000.1	Gnomon	exon	21863865	21863944	.	-	.	gene_id "LOC115210398"; db_xref "GeneID:115210398"; gbkey "mRNA"; gene "LOC115210398"; ID ""; gene_name "LOC115210398"; transcript_id "XM_029778992.2"; product "uncharacterized LOC115210398, transcript variant X1"; exon_number "2"; model_evidence "Supporting evidence includes similarity to: 100% coverage of the annotated genomic feature by RNAseq alignments, including 25 samples with support for all annotated introns";
NC_043000.1	Gnomon	exon	21888247	21888689	.	-	.	gene_id "LOC115210398"; db_xref "GeneID:115210398"; gbkey "mRNA"; gene "LOC115210398"; ID ""; gene_name "LOC115210398"; transcript_id "XM_029778992.2"; product "uncharacterized LOC115210398, transcript variant X1"; exon_number "1"; model_evidence "Supporting evidence includes similarity to: 100% coverage of the annotated genomic feature by RNAseq alignments, including 25 samples with support for all annotated introns";
NC_043000.1	Gnomon	start_codon	21888284	21888286	.	-	0	gene_id "LOC115210398"; db_xref "GeneID:115210398"; gbkey "CDS"; gene "LOC115210398"; ID ""; gene_name "LOC115210398"; transcript_id "XM_029778992.2"; product "uncharacterized protein LOC115210398 isoform X1"; protein_id "XP_029634852.1"; exon_number "1";
NC_043000.1	Gnomon	stop_codon	21847046	21847048	.	-	0	gene_id "LOC115210398"; db_xref "GeneID:115210398"; gbkey "CDS"; gene "LOC115210398"; ID ""; gene_name "LOC115210398"; transcript_id "XM_029778992.2"; product "uncharacterized protein LOC115210398 isoform X1"; protein_id "XP_029634852.1"; exon_number "12";
NC_043000.1	Gnomon	transcript	21845701	21950142	.	-	.	gene_id "LOC115210398"; ID "XM_029778993.2"; gene_name "LOC115210398"; transcript_id "XM_029778993.2";
NC_043000.1	Gnomon	CDS	21847049	21847468	.	-	0	gene_id "LOC115210398"; db_xref "GeneID:115210398"; gbkey "CDS"; gene "LOC115210398"; ID ""; gene_name "LOC115210398"; transcript_id "XM_029778993.2"; product "uncharacterized protein LOC115210398 isoform X2"; protein_id "XP_029634853.1"; exon_number "13";
NC_043000.1	Gnomon	CDS	21848734	21848850	.	-	0	gene_id "LOC115210398"; db_xref "GeneID:115210398"; gbkey "CDS"; gene "LOC115210398"; ID ""; gene_name "LOC115210398"; transcript_id "XM_029778993.2"; product "uncharacterized protein LOC115210398 isoform X2"; protein_id "XP_029634853.1"; exon_number "12";
NC_043000.1	Gnomon	CDS	21849607	21849743	.	-	2	gene_id "LOC115210398"; db_xref "GeneID:115210398"; gbkey "CDS"; gene "LOC115210398"; ID ""; gene_name "LOC115210398"; transcript_id "XM_029778993.2"; product "uncharacterized protein LOC115210398 isoform X2"; protein_id "XP_029634853.1"; exon_number "11";
NC_043000.1	Gnomon	CDS	21850556	21850707	.	-	1	gene_id "LOC115210398"; db_xref "GeneID:115210398"; gbkey "CDS"; gene "LOC115210398"; ID ""; gene_name "LOC115210398"; transcript_id "XM_029778993.2"; product "uncharacterized protein LOC115210398 isoform X2"; protein_id "XP_029634853.1"; exon_number "10";
NC_043000.1	Gnomon	CDS	21852972	21853137	.	-	2	gene_id "LOC115210398"; db_xref "GeneID:115210398"; gbkey "CDS"; gene "LOC115210398"; ID ""; gene_name "LOC115210398"; transcript_id "XM_029778993.2"; product "uncharacterized protein LOC115210398 isoform X2"; protein_id "XP_029634853.1"; exon_number "9";
NC_043000.1	Gnomon	CDS	21853998	21854094	.	-	0	gene_id "LOC115210398"; db_xref "GeneID:115210398"; gbkey "CDS"; gene "LOC115210398"; ID ""; gene_name "LOC115210398"; transcript_id "XM_029778993.2"; product "uncharacterized protein LOC115210398 isoform X2"; protein_id "XP_029634853.1"; exon_number "8";
NC_043000.1	Gnomon	CDS	21855376	21855448	.	-	1	gene_id "LOC115210398"; db_xref "GeneID:115210398"; gbkey "CDS"; gene "LOC115210398"; ID ""; gene_name "LOC115210398"; transcript_id "XM_029778993.2"; product "uncharacterized protein LOC115210398 isoform X2"; protein_id "XP_029634853.1"; exon_number "7";
NC_043000.1	Gnomon	CDS	21857644	21857745	.	-	1	gene_id "LOC115210398"; db_xref "GeneID:115210398"; gbkey "CDS"; gene "LOC115210398"; ID ""; gene_name "LOC115210398"; transcript_id "XM_029778993.2"; product "uncharacterized protein LOC115210398 isoform X2"; protein_id "XP_029634853.1"; exon_number "6";
NC_043000.1	Gnomon	CDS	21858192	21858262	.	-	0	gene_id "LOC115210398"; db_xref "GeneID:115210398"; gbkey "CDS"; gene "LOC115210398"; ID ""; gene_name "LOC115210398"; transcript_id "XM_029778993.2"; product "uncharacterized protein LOC115210398 isoform X2"; protein_id "XP_029634853.1"; exon_number "5";
NC_043000.1	Gnomon	CDS	21861102	21861236	.	-	0	gene_id "LOC115210398"; db_xref "GeneID:115210398"; gbkey "CDS"; gene "LOC115210398"; ID ""; gene_name "LOC115210398"; transcript_id "XM_029778993.2"; product "uncharacterized protein LOC115210398 isoform X2"; protein_id "XP_029634853.1"; exon_number "4";
NC_043000.1	Gnomon	CDS	21863865	21863944	.	-	2	gene_id "LOC115210398"; db_xref "GeneID:115210398"; gbkey "CDS"; gene "LOC115210398"; ID ""; gene_name "LOC115210398"; transcript_id "XM_029778993.2"; product "uncharacterized protein LOC115210398 isoform X2"; protein_id "XP_029634853.1"; exon_number "3";
NC_043000.1	Gnomon	CDS	21937234	21937258	.	-	0	gene_id "LOC115210398"; db_xref "GeneID:115210398"; gbkey "CDS"; gene "LOC115210398"; ID ""; gene_name "LOC115210398"; transcript_id "XM_029778993.2"; product "uncharacterized protein LOC115210398 isoform X2"; protein_id "XP_029634853.1"; exon_number "2";
NC_043000.1	Gnomon	exon	21845701	21847468	.	-	.	gene_id "LOC115210398"; db_xref "GeneID:115210398"; gbkey "mRNA"; gene "LOC115210398"; ID ""; gene_name "LOC115210398"; transcript_id "XM_029778993.2"; product "uncharacterized LOC115210398, transcript variant X2"; exon_number "13"; model_evidence "Supporting evidence includes similarity to: 100% coverage of the annotated genomic feature by RNAseq alignments, including 43 samples with support for all annotated introns";
NC_043000.1	Gnomon	exon	21848734	21848850	.	-	.	gene_id "LOC115210398"; db_xref "GeneID:115210398"; gbkey "mRNA"; gene "LOC115210398"; ID ""; gene_name "LOC115210398"; transcript_id "XM_029778993.2"; product "uncharacterized LOC115210398, transcript variant X2"; exon_number "12"; model_evidence "Supporting evidence includes similarity to: 100% coverage of the annotated genomic feature by RNAseq alignments, including 43 samples with support for all annotated introns";
NC_043000.1	Gnomon	exon	21849607	21849743	.	-	.	gene_id "LOC115210398"; db_xref "GeneID:115210398"; gbkey "mRNA"; gene "LOC115210398"; ID ""; gene_name "LOC115210398"; transcript_id "XM_029778993.2"; product "uncharacterized LOC115210398, transcript variant X2"; exon_number "11"; model_evidence "Supporting evidence includes similarity to: 100% coverage of the annotated genomic feature by RNAseq alignments, including 43 samples with support for all annotated introns";
NC_043000.1	Gnomon	exon	21850556	21850707	.	-	.	gene_id "LOC115210398"; db_xref "GeneID:115210398"; gbkey "mRNA"; gene "LOC115210398"; ID ""; gene_name "LOC115210398"; transcript_id "XM_029778993.2"; product "uncharacterized LOC115210398, transcript variant X2"; exon_number "10"; model_evidence "Supporting evidence includes similarity to: 100% coverage of the annotated genomic feature by RNAseq alignments, including 43 samples with support for all annotated introns";
NC_043000.1	Gnomon	exon	21852972	21853137	.	-	.	gene_id "LOC115210398"; db_xref "GeneID:115210398"; gbkey "mRNA"; gene "LOC115210398"; ID ""; gene_name "LOC115210398"; transcript_id "XM_029778993.2"; product "uncharacterized LOC115210398, transcript variant X2"; exon_number "9"; model_evidence "Supporting evidence includes similarity to: 100% coverage of the annotated genomic feature by RNAseq alignments, including 43 samples with support for all annotated introns";
NC_043000.1	Gnomon	exon	21853998	21854094	.	-	.	gene_id "LOC115210398"; db_xref "GeneID:115210398"; gbkey "mRNA"; gene "LOC115210398"; ID ""; gene_name "LOC115210398"; transcript_id "XM_029778993.2"; product "uncharacterized LOC115210398, transcript variant X2"; exon_number "8"; model_evidence "Supporting evidence includes similarity to: 100% coverage of the annotated genomic feature by RNAseq alignments, including 43 samples with support for all annotated introns";
NC_043000.1	Gnomon	exon	21855376	21855448	.	-	.	gene_id "LOC115210398"; db_xref "GeneID:115210398"; gbkey "mRNA"; gene "LOC115210398"; ID ""; gene_name "LOC115210398"; transcript_id "XM_029778993.2"; product "uncharacterized LOC115210398, transcript variant X2"; exon_number "7"; model_evidence "Supporting evidence includes similarity to: 100% coverage of the annotated genomic feature by RNAseq alignments, including 43 samples with support for all annotated introns";
NC_043000.1	Gnomon	exon	21857644	21857745	.	-	.	gene_id "LOC115210398"; db_xref "GeneID:115210398"; gbkey "mRNA"; gene "LOC115210398"; ID ""; gene_name "LOC115210398"; transcript_id "XM_029778993.2"; product "uncharacterized LOC115210398, transcript variant X2"; exon_number "6"; model_evidence "Supporting evidence includes similarity to: 100% coverage of the annotated genomic feature by RNAseq alignments, including 43 samples with support for all annotated introns";
NC_043000.1	Gnomon	exon	21858192	21858262	.	-	.	gene_id "LOC115210398"; db_xref "GeneID:115210398"; gbkey "mRNA"; gene "LOC115210398"; ID ""; gene_name "LOC115210398"; transcript_id "XM_029778993.2"; product "uncharacterized LOC115210398, transcript variant X2"; exon_number "5"; model_evidence "Supporting evidence includes similarity to: 100% coverage of the annotated genomic feature by RNAseq alignments, including 43 samples with support for all annotated introns";
NC_043000.1	Gnomon	exon	21861102	21861236	.	-	.	gene_id "LOC115210398"; db_xref "GeneID:115210398"; gbkey "mRNA"; gene "LOC115210398"; ID ""; gene_name "LOC115210398"; transcript_id "XM_029778993.2"; product "uncharacterized LOC115210398, transcript variant X2"; exon_number "4"; model_evidence "Supporting evidence includes similarity to: 100% coverage of the annotated genomic feature by RNAseq alignments, including 43 samples with support for all annotated introns";
NC_043000.1	Gnomon	exon	21863865	21863944	.	-	.	gene_id "LOC115210398"; db_xref "GeneID:115210398"; gbkey "mRNA"; gene "LOC115210398"; ID ""; gene_name "LOC115210398"; transcript_id "XM_029778993.2"; product "uncharacterized LOC115210398, transcript variant X2"; exon_number "3"; model_evidence "Supporting evidence includes similarity to: 100% coverage of the annotated genomic feature by RNAseq alignments, including 43 samples with support for all annotated introns";
NC_043000.1	Gnomon	exon	21937234	21937342	.	-	.	gene_id "LOC115210398"; db_xref "GeneID:115210398"; gbkey "mRNA"; gene "LOC115210398"; ID ""; gene_name "LOC115210398"; transcript_id "XM_029778993.2"; product "uncharacterized LOC115210398, transcript variant X2"; exon_number "2"; model_evidence "Supporting evidence includes similarity to: 100% coverage of the annotated genomic feature by RNAseq alignments, including 43 samples with support for all annotated introns";
NC_043000.1	Gnomon	exon	21949889	21950142	.	-	.	gene_id "LOC115210398"; db_xref "GeneID:115210398"; gbkey "mRNA"; gene "LOC115210398"; ID ""; gene_name "LOC115210398"; transcript_id "XM_029778993.2"; product "uncharacterized LOC115210398, transcript variant X2"; exon_number "1"; model_evidence "Supporting evidence includes similarity to: 100% coverage of the annotated genomic feature by RNAseq alignments, including 43 samples with support for all annotated introns";
NC_043000.1	Gnomon	start_codon	21937256	21937258	.	-	0	gene_id "LOC115210398"; db_xref "GeneID:115210398"; gbkey "CDS"; gene "LOC115210398"; ID ""; gene_name "LOC115210398"; transcript_id "XM_029778993.2"; product "uncharacterized protein LOC115210398 isoform X2"; protein_id "XP_029634853.1"; exon_number "2";
NC_043000.1	Gnomon	stop_codon	21847046	21847048	.	-	0	gene_id "LOC115210398"; db_xref "GeneID:115210398"; gbkey "CDS"; gene "LOC115210398"; ID ""; gene_name "LOC115210398"; transcript_id "XM_029778993.2"; product "uncharacterized protein LOC115210398 isoform X2"; protein_id "XP_029634853.1"; exon_number "13";
NC_043000.1	Gnomon	transcript	21845701	21949412	.	-	.	gene_id "LOC115210398"; ID "XM_029778994.2"; gene_name "LOC115210398"; transcript_id "XM_029778994.2";
NC_043000.1	Gnomon	CDS	21847049	21847468	.	-	0	gene_id "LOC115210398"; db_xref "GeneID:115210398"; gbkey "CDS"; gene "LOC115210398"; ID ""; gene_name "LOC115210398"; transcript_id "XM_029778994.2"; product "uncharacterized protein LOC115210398 isoform X2"; protein_id "XP_029634854.1"; exon_number "13";
NC_043000.1	Gnomon	CDS	21848734	21848850	.	-	0	gene_id "LOC115210398"; db_xref "GeneID:115210398"; gbkey "CDS"; gene "LOC115210398"; ID ""; gene_name "LOC115210398"; transcript_id "XM_029778994.2"; product "uncharacterized protein LOC115210398 isoform X2"; protein_id "XP_029634854.1"; exon_number "12";
NC_043000.1	Gnomon	CDS	21849607	21849743	.	-	2	gene_id "LOC115210398"; db_xref "GeneID:115210398"; gbkey "CDS"; gene "LOC115210398"; ID ""; gene_name "LOC115210398"; transcript_id "XM_029778994.2"; product "uncharacterized protein LOC115210398 isoform X2"; protein_id "XP_029634854.1"; exon_number "11";
NC_043000.1	Gnomon	CDS	21850556	21850707	.	-	1	gene_id "LOC115210398"; db_xref "GeneID:115210398"; gbkey "CDS"; gene "LOC115210398"; ID ""; gene_name "LOC115210398"; transcript_id "XM_029778994.2"; product "uncharacterized protein LOC115210398 isoform X2"; protein_id "XP_029634854.1"; exon_number "10";
NC_043000.1	Gnomon	CDS	21852972	21853137	.	-	2	gene_id "LOC115210398"; db_xref "GeneID:115210398"; gbkey "CDS"; gene "LOC115210398"; ID ""; gene_name "LOC115210398"; transcript_id "XM_029778994.2"; product "uncharacterized protein LOC115210398 isoform X2"; protein_id "XP_029634854.1"; exon_number "9";
NC_043000.1	Gnomon	CDS	21853998	21854094	.	-	0	gene_id "LOC115210398"; db_xref "GeneID:115210398"; gbkey "CDS"; gene "LOC115210398"; ID ""; gene_name "LOC115210398"; transcript_id "XM_029778994.2"; product "uncharacterized protein LOC115210398 isoform X2"; protein_id "XP_029634854.1"; exon_number "8";
NC_043000.1	Gnomon	CDS	21855376	21855448	.	-	1	gene_id "LOC115210398"; db_xref "GeneID:115210398"; gbkey "CDS"; gene "LOC115210398"; ID ""; gene_name "LOC115210398"; transcript_id "XM_029778994.2"; product "uncharacterized protein LOC115210398 isoform X2"; protein_id "XP_029634854.1"; exon_number "7";
NC_043000.1	Gnomon	CDS	21857644	21857745	.	-	1	gene_id "LOC115210398"; db_xref "GeneID:115210398"; gbkey "CDS"; gene "LOC115210398"; ID ""; gene_name "LOC115210398"; transcript_id "XM_029778994.2"; product "uncharacterized protein LOC115210398 isoform X2"; protein_id "XP_029634854.1"; exon_number "6";
NC_043000.1	Gnomon	CDS	21858192	21858262	.	-	0	gene_id "LOC115210398"; db_xref "GeneID:115210398"; gbkey "CDS"; gene "LOC115210398"; ID ""; gene_name "LOC115210398"; transcript_id "XM_029778994.2"; product "uncharacterized protein LOC115210398 isoform X2"; protein_id "XP_029634854.1"; exon_number "5";
NC_043000.1	Gnomon	CDS	21861102	21861236	.	-	0	gene_id "LOC115210398"; db_xref "GeneID:115210398"; gbkey "CDS"; gene "LOC115210398"; ID ""; gene_name "LOC115210398"; transcript_id "XM_029778994.2"; product "uncharacterized protein LOC115210398 isoform X2"; protein_id "XP_029634854.1"; exon_number "4";
NC_043000.1	Gnomon	CDS	21863865	21863944	.	-	2	gene_id "LOC115210398"; db_xref "GeneID:115210398"; gbkey "CDS"; gene "LOC115210398"; ID ""; gene_name "LOC115210398"; transcript_id "XM_029778994.2"; product "uncharacterized protein LOC115210398 isoform X2"; protein_id "XP_029634854.1"; exon_number "3";
NC_043000.1	Gnomon	CDS	21937234	21937258	.	-	0	gene_id "LOC115210398"; db_xref "GeneID:115210398"; gbkey "CDS"; gene "LOC115210398"; ID ""; gene_name "LOC115210398"; transcript_id "XM_029778994.2"; product "uncharacterized protein LOC115210398 isoform X2"; protein_id "XP_029634854.1"; exon_number "2";
NC_043000.1	Gnomon	exon	21845701	21847468	.	-	.	gene_id "LOC115210398"; db_xref "GeneID:115210398"; gbkey "mRNA"; gene "LOC115210398"; ID ""; gene_name "LOC115210398"; transcript_id "XM_029778994.2"; product "uncharacterized LOC115210398, transcript variant X4"; exon_number "13"; model_evidence "Supporting evidence includes similarity to: 100% coverage of the annotated genomic feature by RNAseq alignments, including 4 samples with support for all annotated introns";
NC_043000.1	Gnomon	exon	21848734	21848850	.	-	.	gene_id "LOC115210398"; db_xref "GeneID:115210398"; gbkey "mRNA"; gene "LOC115210398"; ID ""; gene_name "LOC115210398"; transcript_id "XM_029778994.2"; product "uncharacterized LOC115210398, transcript variant X4"; exon_number "12"; model_evidence "Supporting evidence includes similarity to: 100% coverage of the annotated genomic feature by RNAseq alignments, including 4 samples with support for all annotated introns";
NC_043000.1	Gnomon	exon	21849607	21849743	.	-	.	gene_id "LOC115210398"; db_xref "GeneID:115210398"; gbkey "mRNA"; gene "LOC115210398"; ID ""; gene_name "LOC115210398"; transcript_id "XM_029778994.2"; product "uncharacterized LOC115210398, transcript variant X4"; exon_number "11"; model_evidence "Supporting evidence includes similarity to: 100% coverage of the annotated genomic feature by RNAseq alignments, including 4 samples with support for all annotated introns";
NC_043000.1	Gnomon	exon	21850556	21850707	.	-	.	gene_id "LOC115210398"; db_xref "GeneID:115210398"; gbkey "mRNA"; gene "LOC115210398"; ID ""; gene_name "LOC115210398"; transcript_id "XM_029778994.2"; product "uncharacterized LOC115210398, transcript variant X4"; exon_number "10"; model_evidence "Supporting evidence includes similarity to: 100% coverage of the annotated genomic feature by RNAseq alignments, including 4 samples with support for all annotated introns";
NC_043000.1	Gnomon	exon	21852972	21853137	.	-	.	gene_id "LOC115210398"; db_xref "GeneID:115210398"; gbkey "mRNA"; gene "LOC115210398"; ID ""; gene_name "LOC115210398"; transcript_id "XM_029778994.2"; product "uncharacterized LOC115210398, transcript variant X4"; exon_number "9"; model_evidence "Supporting evidence includes similarity to: 100% coverage of the annotated genomic feature by RNAseq alignments, including 4 samples with support for all annotated introns";
NC_043000.1	Gnomon	exon	21853998	21854094	.	-	.	gene_id "LOC115210398"; db_xref "GeneID:115210398"; gbkey "mRNA"; gene "LOC115210398"; ID ""; gene_name "LOC115210398"; transcript_id "XM_029778994.2"; product "uncharacterized LOC115210398, transcript variant X4"; exon_number "8"; model_evidence "Supporting evidence includes similarity to: 100% coverage of the annotated genomic feature by RNAseq alignments, including 4 samples with support for all annotated introns";
NC_043000.1	Gnomon	exon	21855376	21855448	.	-	.	gene_id "LOC115210398"; db_xref "GeneID:115210398"; gbkey "mRNA"; gene "LOC115210398"; ID ""; gene_name "LOC115210398"; transcript_id "XM_029778994.2"; product "uncharacterized LOC115210398, transcript variant X4"; exon_number "7"; model_evidence "Supporting evidence includes similarity to: 100% coverage of the annotated genomic feature by RNAseq alignments, including 4 samples with support for all annotated introns";
NC_043000.1	Gnomon	exon	21857644	21857745	.	-	.	gene_id "LOC115210398"; db_xref "GeneID:115210398"; gbkey "mRNA"; gene "LOC115210398"; ID ""; gene_name "LOC115210398"; transcript_id "XM_029778994.2"; product "uncharacterized LOC115210398, transcript variant X4"; exon_number "6"; model_evidence "Supporting evidence includes similarity to: 100% coverage of the annotated genomic feature by RNAseq alignments, including 4 samples with support for all annotated introns";
NC_043000.1	Gnomon	exon	21858192	21858262	.	-	.	gene_id "LOC115210398"; db_xref "GeneID:115210398"; gbkey "mRNA"; gene "LOC115210398"; ID ""; gene_name "LOC115210398"; transcript_id "XM_029778994.2"; product "uncharacterized LOC115210398, transcript variant X4"; exon_number "5"; model_evidence "Supporting evidence includes similarity to: 100% coverage of the annotated genomic feature by RNAseq alignments, including 4 samples with support for all annotated introns";
NC_043000.1	Gnomon	exon	21861102	21861236	.	-	.	gene_id "LOC115210398"; db_xref "GeneID:115210398"; gbkey "mRNA"; gene "LOC115210398"; ID ""; gene_name "LOC115210398"; transcript_id "XM_029778994.2"; product "uncharacterized LOC115210398, transcript variant X4"; exon_number "4"; model_evidence "Supporting evidence includes similarity to: 100% coverage of the annotated genomic feature by RNAseq alignments, including 4 samples with support for all annotated introns";
NC_043000.1	Gnomon	exon	21863865	21863944	.	-	.	gene_id "LOC115210398"; db_xref "GeneID:115210398"; gbkey "mRNA"; gene "LOC115210398"; ID ""; gene_name "LOC115210398"; transcript_id "XM_029778994.2"; product "uncharacterized LOC115210398, transcript variant X4"; exon_number "3"; model_evidence "Supporting evidence includes similarity to: 100% coverage of the annotated genomic feature by RNAseq alignments, including 4 samples with support for all annotated introns";
NC_043000.1	Gnomon	exon	21937234	21937342	.	-	.	gene_id "LOC115210398"; db_xref "GeneID:115210398"; gbkey "mRNA"; gene "LOC115210398"; ID ""; gene_name "LOC115210398"; transcript_id "XM_029778994.2"; product "uncharacterized LOC115210398, transcript variant X4"; exon_number "2"; model_evidence "Supporting evidence includes similarity to: 100% coverage of the annotated genomic feature by RNAseq alignments, including 4 samples with support for all annotated introns";
NC_043000.1	Gnomon	exon	21949394	21949412	.	-	.	gene_id "LOC115210398"; db_xref "GeneID:115210398"; gbkey "mRNA"; gene "LOC115210398"; ID ""; gene_name "LOC115210398"; transcript_id "XM_029778994.2"; product "uncharacterized LOC115210398, transcript variant X4"; exon_number "1"; model_evidence "Supporting evidence includes similarity to: 100% coverage of the annotated genomic feature by RNAseq alignments, including 4 samples with support for all annotated introns";
NC_043000.1	Gnomon	start_codon	21937256	21937258	.	-	0	gene_id "LOC115210398"; db_xref "GeneID:115210398"; gbkey "CDS"; gene "LOC115210398"; ID ""; gene_name "LOC115210398"; transcript_id "XM_029778994.2"; product "uncharacterized protein LOC115210398 isoform X2"; protein_id "XP_029634854.1"; exon_number "2";
NC_043000.1	Gnomon	stop_codon	21847046	21847048	.	-	0	gene_id "LOC115210398"; db_xref "GeneID:115210398"; gbkey "CDS"; gene "LOC115210398"; ID ""; gene_name "LOC115210398"; transcript_id "XM_029778994.2"; product "uncharacterized protein LOC115210398 isoform X2"; protein_id "XP_029634854.1"; exon_number "13";
NC_043000.1	Gnomon	transcript	21845701	21949329	.	-	.	gene_id "LOC115210398"; ID "XM_036501890.1"; gene_name "LOC115210398"; transcript_id "XM_036501890.1";
NC_043000.1	Gnomon	CDS	21847049	21847468	.	-	0	gene_id "LOC115210398"; db_xref "GeneID:115210398"; gbkey "CDS"; gene "LOC115210398"; ID ""; gene_name "LOC115210398"; transcript_id "XM_036501890.1"; product "uncharacterized protein LOC115210398 isoform X2"; protein_id "XP_036357783.1"; exon_number "13";
NC_043000.1	Gnomon	CDS	21848734	21848850	.	-	0	gene_id "LOC115210398"; db_xref "GeneID:115210398"; gbkey "CDS"; gene "LOC115210398"; ID ""; gene_name "LOC115210398"; transcript_id "XM_036501890.1"; product "uncharacterized protein LOC115210398 isoform X2"; protein_id "XP_036357783.1"; exon_number "12";
NC_043000.1	Gnomon	CDS	21849607	21849743	.	-	2	gene_id "LOC115210398"; db_xref "GeneID:115210398"; gbkey "CDS"; gene "LOC115210398"; ID ""; gene_name "LOC115210398"; transcript_id "XM_036501890.1"; product "uncharacterized protein LOC115210398 isoform X2"; protein_id "XP_036357783.1"; exon_number "11";
NC_043000.1	Gnomon	CDS	21850556	21850707	.	-	1	gene_id "LOC115210398"; db_xref "GeneID:115210398"; gbkey "CDS"; gene "LOC115210398"; ID ""; gene_name "LOC115210398"; transcript_id "XM_036501890.1"; product "uncharacterized protein LOC115210398 isoform X2"; protein_id "XP_036357783.1"; exon_number "10";
NC_043000.1	Gnomon	CDS	21852972	21853137	.	-	2	gene_id "LOC115210398"; db_xref "GeneID:115210398"; gbkey "CDS"; gene "LOC115210398"; ID ""; gene_name "LOC115210398"; transcript_id "XM_036501890.1"; product "uncharacterized protein LOC115210398 isoform X2"; protein_id "XP_036357783.1"; exon_number "9";
NC_043000.1	Gnomon	CDS	21853998	21854094	.	-	0	gene_id "LOC115210398"; db_xref "GeneID:115210398"; gbkey "CDS"; gene "LOC115210398"; ID ""; gene_name "LOC115210398"; transcript_id "XM_036501890.1"; product "uncharacterized protein LOC115210398 isoform X2"; protein_id "XP_036357783.1"; exon_number "8";
NC_043000.1	Gnomon	CDS	21855376	21855448	.	-	1	gene_id "LOC115210398"; db_xref "GeneID:115210398"; gbkey "CDS"; gene "LOC115210398"; ID ""; gene_name "LOC115210398"; transcript_id "XM_036501890.1"; product "uncharacterized protein LOC115210398 isoform X2"; protein_id "XP_036357783.1"; exon_number "7";
NC_043000.1	Gnomon	CDS	21857644	21857745	.	-	1	gene_id "LOC115210398"; db_xref "GeneID:115210398"; gbkey "CDS"; gene "LOC115210398"; ID ""; gene_name "LOC115210398"; transcript_id "XM_036501890.1"; product "uncharacterized protein LOC115210398 isoform X2"; protein_id "XP_036357783.1"; exon_number "6";
NC_043000.1	Gnomon	CDS	21858192	21858262	.	-	0	gene_id "LOC115210398"; db_xref "GeneID:115210398"; gbkey "CDS"; gene "LOC115210398"; ID ""; gene_name "LOC115210398"; transcript_id "XM_036501890.1"; product "uncharacterized protein LOC115210398 isoform X2"; protein_id "XP_036357783.1"; exon_number "5";
NC_043000.1	Gnomon	CDS	21861102	21861236	.	-	0	gene_id "LOC115210398"; db_xref "GeneID:115210398"; gbkey "CDS"; gene "LOC115210398"; ID ""; gene_name "LOC115210398"; transcript_id "XM_036501890.1"; product "uncharacterized protein LOC115210398 isoform X2"; protein_id "XP_036357783.1"; exon_number "4";
NC_043000.1	Gnomon	CDS	21863865	21863944	.	-	2	gene_id "LOC115210398"; db_xref "GeneID:115210398"; gbkey "CDS"; gene "LOC115210398"; ID ""; gene_name "LOC115210398"; transcript_id "XM_036501890.1"; product "uncharacterized protein LOC115210398 isoform X2"; protein_id "XP_036357783.1"; exon_number "3";
NC_043000.1	Gnomon	CDS	21937234	21937258	.	-	0	gene_id "LOC115210398"; db_xref "GeneID:115210398"; gbkey "CDS"; gene "LOC115210398"; ID ""; gene_name "LOC115210398"; transcript_id "XM_036501890.1"; product "uncharacterized protein LOC115210398 isoform X2"; protein_id "XP_036357783.1"; exon_number "2";
NC_043000.1	Gnomon	exon	21845701	21847468	.	-	.	gene_id "LOC115210398"; db_xref "GeneID:115210398"; gbkey "mRNA"; gene "LOC115210398"; ID ""; gene_name "LOC115210398"; transcript_id "XM_036501890.1"; product "uncharacterized LOC115210398, transcript variant X3"; exon_number "13"; model_evidence "Supporting evidence includes similarity to: 100% coverage of the annotated genomic feature by RNAseq alignments, including 2 samples with support for all annotated introns";
NC_043000.1	Gnomon	exon	21848734	21848850	.	-	.	gene_id "LOC115210398"; db_xref "GeneID:115210398"; gbkey "mRNA"; gene "LOC115210398"; ID ""; gene_name "LOC115210398"; transcript_id "XM_036501890.1"; product "uncharacterized LOC115210398, transcript variant X3"; exon_number "12"; model_evidence "Supporting evidence includes similarity to: 100% coverage of the annotated genomic feature by RNAseq alignments, including 2 samples with support for all annotated introns";
NC_043000.1	Gnomon	exon	21849607	21849743	.	-	.	gene_id "LOC115210398"; db_xref "GeneID:115210398"; gbkey "mRNA"; gene "LOC115210398"; ID ""; gene_name "LOC115210398"; transcript_id "XM_036501890.1"; product "uncharacterized LOC115210398, transcript variant X3"; exon_number "11"; model_evidence "Supporting evidence includes similarity to: 100% coverage of the annotated genomic feature by RNAseq alignments, including 2 samples with support for all annotated introns";
NC_043000.1	Gnomon	exon	21850556	21850707	.	-	.	gene_id "LOC115210398"; db_xref "GeneID:115210398"; gbkey "mRNA"; gene "LOC115210398"; ID ""; gene_name "LOC115210398"; transcript_id "XM_036501890.1"; product "uncharacterized LOC115210398, transcript variant X3"; exon_number "10"; model_evidence "Supporting evidence includes similarity to: 100% coverage of the annotated genomic feature by RNAseq alignments, including 2 samples with support for all annotated introns";
NC_043000.1	Gnomon	exon	21852972	21853137	.	-	.	gene_id "LOC115210398"; db_xref "GeneID:115210398"; gbkey "mRNA"; gene "LOC115210398"; ID ""; gene_name "LOC115210398"; transcript_id "XM_036501890.1"; product "uncharacterized LOC115210398, transcript variant X3"; exon_number "9"; model_evidence "Supporting evidence includes similarity to: 100% coverage of the annotated genomic feature by RNAseq alignments, including 2 samples with support for all annotated introns";
NC_043000.1	Gnomon	exon	21853998	21854094	.	-	.	gene_id "LOC115210398"; db_xref "GeneID:115210398"; gbkey "mRNA"; gene "LOC115210398"; ID ""; gene_name "LOC115210398"; transcript_id "XM_036501890.1"; product "uncharacterized LOC115210398, transcript variant X3"; exon_number "8"; model_evidence "Supporting evidence includes similarity to: 100% coverage of the annotated genomic feature by RNAseq alignments, including 2 samples with support for all annotated introns";
NC_043000.1	Gnomon	exon	21855376	21855448	.	-	.	gene_id "LOC115210398"; db_xref "GeneID:115210398"; gbkey "mRNA"; gene "LOC115210398"; ID ""; gene_name "LOC115210398"; transcript_id "XM_036501890.1"; product "uncharacterized LOC115210398, transcript variant X3"; exon_number "7"; model_evidence "Supporting evidence includes similarity to: 100% coverage of the annotated genomic feature by RNAseq alignments, including 2 samples with support for all annotated introns";
NC_043000.1	Gnomon	exon	21857644	21857745	.	-	.	gene_id "LOC115210398"; db_xref "GeneID:115210398"; gbkey "mRNA"; gene "LOC115210398"; ID ""; gene_name "LOC115210398"; transcript_id "XM_036501890.1"; product "uncharacterized LOC115210398, transcript variant X3"; exon_number "6"; model_evidence "Supporting evidence includes similarity to: 100% coverage of the annotated genomic feature by RNAseq alignments, including 2 samples with support for all annotated introns";
NC_043000.1	Gnomon	exon	21858192	21858262	.	-	.	gene_id "LOC115210398"; db_xref "GeneID:115210398"; gbkey "mRNA"; gene "LOC115210398"; ID ""; gene_name "LOC115210398"; transcript_id "XM_036501890.1"; product "uncharacterized LOC115210398, transcript variant X3"; exon_number "5"; model_evidence "Supporting evidence includes similarity to: 100% coverage of the annotated genomic feature by RNAseq alignments, including 2 samples with support for all annotated introns";
NC_043000.1	Gnomon	exon	21861102	21861236	.	-	.	gene_id "LOC115210398"; db_xref "GeneID:115210398"; gbkey "mRNA"; gene "LOC115210398"; ID ""; gene_name "LOC115210398"; transcript_id "XM_036501890.1"; product "uncharacterized LOC115210398, transcript variant X3"; exon_number "4"; model_evidence "Supporting evidence includes similarity to: 100% coverage of the annotated genomic feature by RNAseq alignments, including 2 samples with support for all annotated introns";
NC_043000.1	Gnomon	exon	21863865	21863944	.	-	.	gene_id "LOC115210398"; db_xref "GeneID:115210398"; gbkey "mRNA"; gene "LOC115210398"; ID ""; gene_name "LOC115210398"; transcript_id "XM_036501890.1"; product "uncharacterized LOC115210398, transcript variant X3"; exon_number "3"; model_evidence "Supporting evidence includes similarity to: 100% coverage of the annotated genomic feature by RNAseq alignments, including 2 samples with support for all annotated introns";
NC_043000.1	Gnomon	exon	21937234	21937342	.	-	.	gene_id "LOC115210398"; db_xref "GeneID:115210398"; gbkey "mRNA"; gene "LOC115210398"; ID ""; gene_name "LOC115210398"; transcript_id "XM_036501890.1"; product "uncharacterized LOC115210398, transcript variant X3"; exon_number "2"; model_evidence "Supporting evidence includes similarity to: 100% coverage of the annotated genomic feature by RNAseq alignments, including 2 samples with support for all annotated introns";
NC_043000.1	Gnomon	exon	21949105	21949329	.	-	.	gene_id "LOC115210398"; db_xref "GeneID:115210398"; gbkey "mRNA"; gene "LOC115210398"; ID ""; gene_name "LOC115210398"; transcript_id "XM_036501890.1"; product "uncharacterized LOC115210398, transcript variant X3"; exon_number "1"; model_evidence "Supporting evidence includes similarity to: 100% coverage of the annotated genomic feature by RNAseq alignments, including 2 samples with support for all annotated introns";
NC_043000.1	Gnomon	start_codon	21937256	21937258	.	-	0	gene_id "LOC115210398"; db_xref "GeneID:115210398"; gbkey "CDS"; gene "LOC115210398"; ID ""; gene_name "LOC115210398"; transcript_id "XM_036501890.1"; product "uncharacterized protein LOC115210398 isoform X2"; protein_id "XP_036357783.1"; exon_number "2";
NC_043000.1	Gnomon	stop_codon	21847046	21847048	.	-	0	gene_id "LOC115210398"; db_xref "GeneID:115210398"; gbkey "CDS"; gene "LOC115210398"; ID ""; gene_name "LOC115210398"; transcript_id "XM_036501890.1"; product "uncharacterized protein LOC115210398 isoform X2"; protein_id "XP_036357783.1"; exon_number "13";
NC_043000.1	Gnomon	gene	32359768	32396129	.	+	.	gene_id "LOC115210399"; db_xref "GeneID:115210399"; gbkey "Gene"; gene "LOC115210399"; gene_biotype "protein_coding"; ID ""; gene_name "LOC115210399";
NC_043000.1	PBRI~Covext	transcript	32359980	32396129	.	+	.	gene_id "LOC115210399"; ID ""; gene_name "LOC115210399"; transcript_id "Covext~G15774.30"; uniq_trans_id "G15774.30";
NC_043000.1	Covext	exon	32359980	32360406	.	+	.	gene_id "LOC115210399"; ID ""; gene_name "LOC115210399"; transcript_id "Covext~G15774.30"; exon_number "1"; uniq_trans_id "G15774.30";
NC_043000.1	Covext	exon	32366648	32366770	.	+	.	gene_id "LOC115210399"; ID ""; gene_name "LOC115210399"; transcript_id "Covext~G15774.30"; exon_number "2"; uniq_trans_id "G15774.30";
NC_043000.1	Covext	exon	32371173	32371401	.	+	.	gene_id "LOC115210399"; ID ""; gene_name "LOC115210399"; transcript_id "Covext~G15774.30"; exon_number "3"; uniq_trans_id "G15774.30";
NC_043000.1	Covext	exon	32373637	32373812	.	+	.	gene_id "LOC115210399"; ID ""; gene_name "LOC115210399"; transcript_id "Covext~G15774.30"; exon_number "4"; uniq_trans_id "G15774.30";
NC_043000.1	Covext	exon	32379214	32379480	.	+	.	gene_id "LOC115210399"; ID ""; gene_name "LOC115210399"; transcript_id "Covext~G15774.30"; exon_number "5"; uniq_trans_id "G15774.30";
NC_043000.1	Covext	exon	32380916	32381033	.	+	.	gene_id "LOC115210399"; ID ""; gene_name "LOC115210399"; transcript_id "Covext~G15774.30"; exon_number "6"; uniq_trans_id "G15774.30";
NC_043000.1	Covext	exon	32382436	32382633	.	+	.	gene_id "LOC115210399"; ID ""; gene_name "LOC115210399"; transcript_id "Covext~G15774.30"; exon_number "7"; uniq_trans_id "G15774.30";
NC_043000.1	Covext	exon	32382989	32383090	.	+	.	gene_id "LOC115210399"; ID ""; gene_name "LOC115210399"; transcript_id "Covext~G15774.30"; exon_number "8"; uniq_trans_id "G15774.30";
NC_043000.1	Covext	exon	32385218	32385346	.	+	.	gene_id "LOC115210399"; ID ""; gene_name "LOC115210399"; transcript_id "Covext~G15774.30"; exon_number "9"; uniq_trans_id "G15774.30";
NC_043000.1	Covext	exon	32387938	32388078	.	+	.	gene_id "LOC115210399"; ID ""; gene_name "LOC115210399"; transcript_id "Covext~G15774.30"; exon_number "10"; uniq_trans_id "G15774.30";
NC_043000.1	Covext	exon	32393477	32394381	.	+	.	gene_id "LOC115210399"; ID ""; gene_name "LOC115210399"; transcript_id "Covext~G15774.30"; exon_number "11"; uniq_trans_id "G15774.30";
NC_043000.1	Covext	exon	32393477	32396129	.	+	.	gene_id "LOC115210399"; ID ""; gene_name "LOC115210399"; transcript_id "Covext~G15774.30"; exon_number "11"; uniq_trans_id "G15774.30"; three_prime_ext "1748";
NC_043000.1	PBRI	transcript	32359980	32394381	.	+	.	gene_id "LOC115210399"; ID ""; gene_name "LOC115210399"; transcript_id "G15774.30"; uniq_trans_id "G15774.30";
NC_043000.1	PBRI	exon	32359980	32360406	.	+	.	gene_id "LOC115210399"; ID ""; gene_name "LOC115210399"; transcript_id "G15774.30"; exon_number "1"; uniq_trans_id "G15774.30";
NC_043000.1	PBRI	exon	32366648	32366770	.	+	.	gene_id "LOC115210399"; ID ""; gene_name "LOC115210399"; transcript_id "G15774.30"; exon_number "2"; uniq_trans_id "G15774.30";
NC_043000.1	PBRI	exon	32371173	32371401	.	+	.	gene_id "LOC115210399"; ID ""; gene_name "LOC115210399"; transcript_id "G15774.30"; exon_number "3"; uniq_trans_id "G15774.30";
NC_043000.1	PBRI	exon	32373637	32373812	.	+	.	gene_id "LOC115210399"; ID ""; gene_name "LOC115210399"; transcript_id "G15774.30"; exon_number "4"; uniq_trans_id "G15774.30";
NC_043000.1	PBRI	exon	32379214	32379480	.	+	.	gene_id "LOC115210399"; ID ""; gene_name "LOC115210399"; transcript_id "G15774.30"; exon_number "5"; uniq_trans_id "G15774.30";
NC_043000.1	PBRI	exon	32380916	32381033	.	+	.	gene_id "LOC115210399"; ID ""; gene_name "LOC115210399"; transcript_id "G15774.30"; exon_number "6"; uniq_trans_id "G15774.30";
NC_043000.1	PBRI	exon	32382436	32382633	.	+	.	gene_id "LOC115210399"; ID ""; gene_name "LOC115210399"; transcript_id "G15774.30"; exon_number "7"; uniq_trans_id "G15774.30";
NC_043000.1	PBRI	exon	32382989	32383090	.	+	.	gene_id "LOC115210399"; ID ""; gene_name "LOC115210399"; transcript_id "G15774.30"; exon_number "8"; uniq_trans_id "G15774.30";
NC_043000.1	PBRI	exon	32385218	32385346	.	+	.	gene_id "LOC115210399"; ID ""; gene_name "LOC115210399"; transcript_id "G15774.30"; exon_number "9"; uniq_trans_id "G15774.30";
NC_043000.1	PBRI	exon	32387938	32388078	.	+	.	gene_id "LOC115210399"; ID ""; gene_name "LOC115210399"; transcript_id "G15774.30"; exon_number "10"; uniq_trans_id "G15774.30";
NC_043000.1	PBRI	exon	32393477	32394381	.	+	.	gene_id "LOC115210399"; ID ""; gene_name "LOC115210399"; transcript_id "G15774.30"; exon_number "11"; uniq_trans_id "G15774.30";
NC_043000.1	PBRI	transcript	32371264	32394381	.	+	.	gene_id "LOC115210399"; ID ""; gene_name "LOC115210399"; transcript_id "G15774.40"; uniq_trans_id "G15774.40";
NC_043000.1	PBRI	exon	32371264	32371401	.	+	.	gene_id "LOC115210399"; ID ""; gene_name "LOC115210399"; transcript_id "G15774.40"; exon_number "1"; uniq_trans_id "G15774.40";
NC_043000.1	PBRI	exon	32373637	32373812	.	+	.	gene_id "LOC115210399"; ID ""; gene_name "LOC115210399"; transcript_id "G15774.40"; exon_number "2"; uniq_trans_id "G15774.40";
NC_043000.1	PBRI	exon	32378399	32378457	.	+	.	gene_id "LOC115210399"; ID ""; gene_name "LOC115210399"; transcript_id "G15774.40"; exon_number "3"; uniq_trans_id "G15774.40";
NC_043000.1	PBRI	exon	32379214	32379480	.	+	.	gene_id "LOC115210399"; ID ""; gene_name "LOC115210399"; transcript_id "G15774.40"; exon_number "4"; uniq_trans_id "G15774.40";
NC_043000.1	PBRI	exon	32380916	32381033	.	+	.	gene_id "LOC115210399"; ID ""; gene_name "LOC115210399"; transcript_id "G15774.40"; exon_number "5"; uniq_trans_id "G15774.40";
NC_043000.1	PBRI	exon	32382436	32382633	.	+	.	gene_id "LOC115210399"; ID ""; gene_name "LOC115210399"; transcript_id "G15774.40"; exon_number "6"; uniq_trans_id "G15774.40";
NC_043000.1	PBRI	exon	32382989	32383090	.	+	.	gene_id "LOC115210399"; ID ""; gene_name "LOC115210399"; transcript_id "G15774.40"; exon_number "7"; uniq_trans_id "G15774.40";
NC_043000.1	PBRI	exon	32385218	32385346	.	+	.	gene_id "LOC115210399"; ID ""; gene_name "LOC115210399"; transcript_id "G15774.40"; exon_number "8"; uniq_trans_id "G15774.40";
NC_043000.1	PBRI	exon	32387938	32388078	.	+	.	gene_id "LOC115210399"; ID ""; gene_name "LOC115210399"; transcript_id "G15774.40"; exon_number "9"; uniq_trans_id "G15774.40";
NC_043000.1	PBRI	exon	32393477	32394381	.	+	.	gene_id "LOC115210399"; ID ""; gene_name "LOC115210399"; transcript_id "G15774.40"; exon_number "10"; uniq_trans_id "G15774.40";
NC_043000.1	Gnomon	transcript	32359768	32394188	.	+	.	gene_id "LOC115210399"; ID "XM_029778995.2"; gene_name "LOC115210399"; transcript_id "XM_029778995.2";
NC_043000.1	Gnomon	CDS	32366667	32366770	.	+	0	gene_id "LOC115210399"; db_xref "GeneID:115210399"; gbkey "CDS"; gene "LOC115210399"; ID ""; gene_name "LOC115210399"; transcript_id "XM_029778995.2"; product "kelch-like protein 2"; protein_id "XP_029634855.1"; exon_number "2";
NC_043000.1	Gnomon	CDS	32371173	32371401	.	+	1	gene_id "LOC115210399"; db_xref "GeneID:115210399"; gbkey "CDS"; gene "LOC115210399"; ID ""; gene_name "LOC115210399"; transcript_id "XM_029778995.2"; product "kelch-like protein 2"; protein_id "XP_029634855.1"; exon_number "3";
NC_043000.1	Gnomon	CDS	32373637	32373812	.	+	0	gene_id "LOC115210399"; db_xref "GeneID:115210399"; gbkey "CDS"; gene "LOC115210399"; ID ""; gene_name "LOC115210399"; transcript_id "XM_029778995.2"; product "kelch-like protein 2"; protein_id "XP_029634855.1"; exon_number "4";
NC_043000.1	Gnomon	CDS	32378361	32378457	.	+	1	gene_id "LOC115210399"; db_xref "GeneID:115210399"; gbkey "CDS"; gene "LOC115210399"; ID ""; gene_name "LOC115210399"; transcript_id "XM_029778995.2"; product "kelch-like protein 2"; protein_id "XP_029634855.1"; exon_number "5";
NC_043000.1	Gnomon	CDS	32379214	32379480	.	+	0	gene_id "LOC115210399"; db_xref "GeneID:115210399"; gbkey "CDS"; gene "LOC115210399"; ID ""; gene_name "LOC115210399"; transcript_id "XM_029778995.2"; product "kelch-like protein 2"; protein_id "XP_029634855.1"; exon_number "6";
NC_043000.1	Gnomon	CDS	32380916	32381033	.	+	0	gene_id "LOC115210399"; db_xref "GeneID:115210399"; gbkey "CDS"; gene "LOC115210399"; ID ""; gene_name "LOC115210399"; transcript_id "XM_029778995.2"; product "kelch-like protein 2"; protein_id "XP_029634855.1"; exon_number "7";
NC_043000.1	Gnomon	CDS	32382436	32382633	.	+	2	gene_id "LOC115210399"; db_xref "GeneID:115210399"; gbkey "CDS"; gene "LOC115210399"; ID ""; gene_name "LOC115210399"; transcript_id "XM_029778995.2"; product "kelch-like protein 2"; protein_id "XP_029634855.1"; exon_number "8";
NC_043000.1	Gnomon	CDS	32382989	32383090	.	+	2	gene_id "LOC115210399"; db_xref "GeneID:115210399"; gbkey "CDS"; gene "LOC115210399"; ID ""; gene_name "LOC115210399"; transcript_id "XM_029778995.2"; product "kelch-like protein 2"; protein_id "XP_029634855.1"; exon_number "9";
NC_043000.1	Gnomon	CDS	32385218	32385346	.	+	2	gene_id "LOC115210399"; db_xref "GeneID:115210399"; gbkey "CDS"; gene "LOC115210399"; ID ""; gene_name "LOC115210399"; transcript_id "XM_029778995.2"; product "kelch-like protein 2"; protein_id "XP_029634855.1"; exon_number "10";
NC_043000.1	Gnomon	CDS	32387938	32388078	.	+	2	gene_id "LOC115210399"; db_xref "GeneID:115210399"; gbkey "CDS"; gene "LOC115210399"; ID ""; gene_name "LOC115210399"; transcript_id "XM_029778995.2"; product "kelch-like protein 2"; protein_id "XP_029634855.1"; exon_number "11";
NC_043000.1	Gnomon	CDS	32393477	32393649	.	+	2	gene_id "LOC115210399"; db_xref "GeneID:115210399"; gbkey "CDS"; gene "LOC115210399"; ID ""; gene_name "LOC115210399"; transcript_id "XM_029778995.2"; product "kelch-like protein 2"; protein_id "XP_029634855.1"; exon_number "12";
NC_043000.1	Gnomon	exon	32359768	32360406	.	+	.	gene_id "LOC115210399"; db_xref "GeneID:115210399"; gbkey "mRNA"; gene "LOC115210399"; ID ""; gene_name "LOC115210399"; transcript_id "XM_029778995.2"; product "kelch-like protein 2, transcript variant X1"; exon_number "1"; model_evidence "Supporting evidence includes similarity to: 38 Proteins, and 100% coverage of the annotated genomic feature by RNAseq alignments, including 41 samples with support for all annotated introns";
NC_043000.1	Gnomon	exon	32366648	32366770	.	+	.	gene_id "LOC115210399"; db_xref "GeneID:115210399"; gbkey "mRNA"; gene "LOC115210399"; ID ""; gene_name "LOC115210399"; transcript_id "XM_029778995.2"; product "kelch-like protein 2, transcript variant X1"; exon_number "2"; model_evidence "Supporting evidence includes similarity to: 38 Proteins, and 100% coverage of the annotated genomic feature by RNAseq alignments, including 41 samples with support for all annotated introns";
NC_043000.1	Gnomon	exon	32371173	32371401	.	+	.	gene_id "LOC115210399"; db_xref "GeneID:115210399"; gbkey "mRNA"; gene "LOC115210399"; ID ""; gene_name "LOC115210399"; transcript_id "XM_029778995.2"; product "kelch-like protein 2, transcript variant X1"; exon_number "3"; model_evidence "Supporting evidence includes similarity to: 38 Proteins, and 100% coverage of the annotated genomic feature by RNAseq alignments, including 41 samples with support for all annotated introns";
NC_043000.1	Gnomon	exon	32373637	32373812	.	+	.	gene_id "LOC115210399"; db_xref "GeneID:115210399"; gbkey "mRNA"; gene "LOC115210399"; ID ""; gene_name "LOC115210399"; transcript_id "XM_029778995.2"; product "kelch-like protein 2, transcript variant X1"; exon_number "4"; model_evidence "Supporting evidence includes similarity to: 38 Proteins, and 100% coverage of the annotated genomic feature by RNAseq alignments, including 41 samples with support for all annotated introns";
NC_043000.1	Gnomon	exon	32378361	32378457	.	+	.	gene_id "LOC115210399"; db_xref "GeneID:115210399"; gbkey "mRNA"; gene "LOC115210399"; ID ""; gene_name "LOC115210399"; transcript_id "XM_029778995.2"; product "kelch-like protein 2, transcript variant X1"; exon_number "5"; model_evidence "Supporting evidence includes similarity to: 38 Proteins, and 100% coverage of the annotated genomic feature by RNAseq alignments, including 41 samples with support for all annotated introns";
NC_043000.1	Gnomon	exon	32379214	32379480	.	+	.	gene_id "LOC115210399"; db_xref "GeneID:115210399"; gbkey "mRNA"; gene "LOC115210399"; ID ""; gene_name "LOC115210399"; transcript_id "XM_029778995.2"; product "kelch-like protein 2, transcript variant X1"; exon_number "6"; model_evidence "Supporting evidence includes similarity to: 38 Proteins, and 100% coverage of the annotated genomic feature by RNAseq alignments, including 41 samples with support for all annotated introns";
NC_043000.1	Gnomon	exon	32380916	32381033	.	+	.	gene_id "LOC115210399"; db_xref "GeneID:115210399"; gbkey "mRNA"; gene "LOC115210399"; ID ""; gene_name "LOC115210399"; transcript_id "XM_029778995.2"; product "kelch-like protein 2, transcript variant X1"; exon_number "7"; model_evidence "Supporting evidence includes similarity to: 38 Proteins, and 100% coverage of the annotated genomic feature by RNAseq alignments, including 41 samples with support for all annotated introns";
NC_043000.1	Gnomon	exon	32382436	32382633	.	+	.	gene_id "LOC115210399"; db_xref "GeneID:115210399"; gbkey "mRNA"; gene "LOC115210399"; ID ""; gene_name "LOC115210399"; transcript_id "XM_029778995.2"; product "kelch-like protein 2, transcript variant X1"; exon_number "8"; model_evidence "Supporting evidence includes similarity to: 38 Proteins, and 100% coverage of the annotated genomic feature by RNAseq alignments, including 41 samples with support for all annotated introns";
NC_043000.1	Gnomon	exon	32382989	32383090	.	+	.	gene_id "LOC115210399"; db_xref "GeneID:115210399"; gbkey "mRNA"; gene "LOC115210399"; ID ""; gene_name "LOC115210399"; transcript_id "XM_029778995.2"; product "kelch-like protein 2, transcript variant X1"; exon_number "9"; model_evidence "Supporting evidence includes similarity to: 38 Proteins, and 100% coverage of the annotated genomic feature by RNAseq alignments, including 41 samples with support for all annotated introns";
NC_043000.1	Gnomon	exon	32385218	32385346	.	+	.	gene_id "LOC115210399"; db_xref "GeneID:115210399"; gbkey "mRNA"; gene "LOC115210399"; ID ""; gene_name "LOC115210399"; transcript_id "XM_029778995.2"; product "kelch-like protein 2, transcript variant X1"; exon_number "10"; model_evidence "Supporting evidence includes similarity to: 38 Proteins, and 100% coverage of the annotated genomic feature by RNAseq alignments, including 41 samples with support for all annotated introns";
NC_043000.1	Gnomon	exon	32387938	32388078	.	+	.	gene_id "LOC115210399"; db_xref "GeneID:115210399"; gbkey "mRNA"; gene "LOC115210399"; ID ""; gene_name "LOC115210399"; transcript_id "XM_029778995.2"; product "kelch-like protein 2, transcript variant X1"; exon_number "11"; model_evidence "Supporting evidence includes similarity to: 38 Proteins, and 100% coverage of the annotated genomic feature by RNAseq alignments, including 41 samples with support for all annotated introns";
NC_043000.1	Gnomon	exon	32393477	32394188	.	+	.	gene_id "LOC115210399"; db_xref "GeneID:115210399"; gbkey "mRNA"; gene "LOC115210399"; ID ""; gene_name "LOC115210399"; transcript_id "XM_029778995.2"; product "kelch-like protein 2, transcript variant X1"; exon_number "12"; model_evidence "Supporting evidence includes similarity to: 38 Proteins, and 100% coverage of the annotated genomic feature by RNAseq alignments, including 41 samples with support for all annotated introns";
NC_043000.1	Gnomon	start_codon	32366667	32366669	.	+	0	gene_id "LOC115210399"; db_xref "GeneID:115210399"; gbkey "CDS"; gene "LOC115210399"; ID ""; gene_name "LOC115210399"; transcript_id "XM_029778995.2"; product "kelch-like protein 2"; protein_id "XP_029634855.1"; exon_number "2";
NC_043000.1	Gnomon	stop_codon	32393650	32393652	.	+	0	gene_id "LOC115210399"; db_xref "GeneID:115210399"; gbkey "CDS"; gene "LOC115210399"; ID ""; gene_name "LOC115210399"; transcript_id "XM_029778995.2"; product "kelch-like protein 2"; protein_id "XP_029634855.1"; exon_number "12";
NC_043000.1	Gnomon	transcript	32365060	32394188	.	+	.	gene_id "LOC115210399"; ID "XM_036501947.1"; gene_name "LOC115210399"; transcript_id "XM_036501947.1";
NC_043000.1	Gnomon	CDS	32366667	32366770	.	+	0	gene_id "LOC115210399"; db_xref "GeneID:115210399"; gbkey "CDS"; gene "LOC115210399"; ID ""; gene_name "LOC115210399"; transcript_id "XM_036501947.1"; product "kelch-like protein 2"; protein_id "XP_036357840.1"; exon_number "2";
NC_043000.1	Gnomon	CDS	32371173	32371401	.	+	1	gene_id "LOC115210399"; db_xref "GeneID:115210399"; gbkey "CDS"; gene "LOC115210399"; ID ""; gene_name "LOC115210399"; transcript_id "XM_036501947.1"; product "kelch-like protein 2"; protein_id "XP_036357840.1"; exon_number "3";
NC_043000.1	Gnomon	CDS	32373637	32373812	.	+	0	gene_id "LOC115210399"; db_xref "GeneID:115210399"; gbkey "CDS"; gene "LOC115210399"; ID ""; gene_name "LOC115210399"; transcript_id "XM_036501947.1"; product "kelch-like protein 2"; protein_id "XP_036357840.1"; exon_number "4";
NC_043000.1	Gnomon	CDS	32378361	32378457	.	+	1	gene_id "LOC115210399"; db_xref "GeneID:115210399"; gbkey "CDS"; gene "LOC115210399"; ID ""; gene_name "LOC115210399"; transcript_id "XM_036501947.1"; product "kelch-like protein 2"; protein_id "XP_036357840.1"; exon_number "5";
NC_043000.1	Gnomon	CDS	32379214	32379480	.	+	0	gene_id "LOC115210399"; db_xref "GeneID:115210399"; gbkey "CDS"; gene "LOC115210399"; ID ""; gene_name "LOC115210399"; transcript_id "XM_036501947.1"; product "kelch-like protein 2"; protein_id "XP_036357840.1"; exon_number "6";
NC_043000.1	Gnomon	CDS	32380916	32381033	.	+	0	gene_id "LOC115210399"; db_xref "GeneID:115210399"; gbkey "CDS"; gene "LOC115210399"; ID ""; gene_name "LOC115210399"; transcript_id "XM_036501947.1"; product "kelch-like protein 2"; protein_id "XP_036357840.1"; exon_number "7";
NC_043000.1	Gnomon	CDS	32382436	32382633	.	+	2	gene_id "LOC115210399"; db_xref "GeneID:115210399"; gbkey "CDS"; gene "LOC115210399"; ID ""; gene_name "LOC115210399"; transcript_id "XM_036501947.1"; product "kelch-like protein 2"; protein_id "XP_036357840.1"; exon_number "8";
NC_043000.1	Gnomon	CDS	32382989	32383090	.	+	2	gene_id "LOC115210399"; db_xref "GeneID:115210399"; gbkey "CDS"; gene "LOC115210399"; ID ""; gene_name "LOC115210399"; transcript_id "XM_036501947.1"; product "kelch-like protein 2"; protein_id "XP_036357840.1"; exon_number "9";
NC_043000.1	Gnomon	CDS	32385218	32385346	.	+	2	gene_id "LOC115210399"; db_xref "GeneID:115210399"; gbkey "CDS"; gene "LOC115210399"; ID ""; gene_name "LOC115210399"; transcript_id "XM_036501947.1"; product "kelch-like protein 2"; protein_id "XP_036357840.1"; exon_number "10";
NC_043000.1	Gnomon	CDS	32387938	32388078	.	+	2	gene_id "LOC115210399"; db_xref "GeneID:115210399"; gbkey "CDS"; gene "LOC115210399"; ID ""; gene_name "LOC115210399"; transcript_id "XM_036501947.1"; product "kelch-like protein 2"; protein_id "XP_036357840.1"; exon_number "11";
NC_043000.1	Gnomon	CDS	32393477	32393649	.	+	2	gene_id "LOC115210399"; db_xref "GeneID:115210399"; gbkey "CDS"; gene "LOC115210399"; ID ""; gene_name "LOC115210399"; transcript_id "XM_036501947.1"; product "kelch-like protein 2"; protein_id "XP_036357840.1"; exon_number "12";
NC_043000.1	Gnomon	exon	32365060	32365155	.	+	.	gene_id "LOC115210399"; db_xref "GeneID:115210399"; gbkey "mRNA"; gene "LOC115210399"; ID ""; gene_name "LOC115210399"; transcript_id "XM_036501947.1"; product "kelch-like protein 2, transcript variant X2"; exon_number "1"; model_evidence "Supporting evidence includes similarity to: 38 Proteins, and 100% coverage of the annotated genomic feature by RNAseq alignments, including 13 samples with support for all annotated introns";
NC_043000.1	Gnomon	exon	32366648	32366770	.	+	.	gene_id "LOC115210399"; db_xref "GeneID:115210399"; gbkey "mRNA"; gene "LOC115210399"; ID ""; gene_name "LOC115210399"; transcript_id "XM_036501947.1"; product "kelch-like protein 2, transcript variant X2"; exon_number "2"; model_evidence "Supporting evidence includes similarity to: 38 Proteins, and 100% coverage of the annotated genomic feature by RNAseq alignments, including 13 samples with support for all annotated introns";
NC_043000.1	Gnomon	exon	32371173	32371401	.	+	.	gene_id "LOC115210399"; db_xref "GeneID:115210399"; gbkey "mRNA"; gene "LOC115210399"; ID ""; gene_name "LOC115210399"; transcript_id "XM_036501947.1"; product "kelch-like protein 2, transcript variant X2"; exon_number "3"; model_evidence "Supporting evidence includes similarity to: 38 Proteins, and 100% coverage of the annotated genomic feature by RNAseq alignments, including 13 samples with support for all annotated introns";
NC_043000.1	Gnomon	exon	32373637	32373812	.	+	.	gene_id "LOC115210399"; db_xref "GeneID:115210399"; gbkey "mRNA"; gene "LOC115210399"; ID ""; gene_name "LOC115210399"; transcript_id "XM_036501947.1"; product "kelch-like protein 2, transcript variant X2"; exon_number "4"; model_evidence "Supporting evidence includes similarity to: 38 Proteins, and 100% coverage of the annotated genomic feature by RNAseq alignments, including 13 samples with support for all annotated introns";
NC_043000.1	Gnomon	exon	32378361	32378457	.	+	.	gene_id "LOC115210399"; db_xref "GeneID:115210399"; gbkey "mRNA"; gene "LOC115210399"; ID ""; gene_name "LOC115210399"; transcript_id "XM_036501947.1"; product "kelch-like protein 2, transcript variant X2"; exon_number "5"; model_evidence "Supporting evidence includes similarity to: 38 Proteins, and 100% coverage of the annotated genomic feature by RNAseq alignments, including 13 samples with support for all annotated introns";
NC_043000.1	Gnomon	exon	32379214	32379480	.	+	.	gene_id "LOC115210399"; db_xref "GeneID:115210399"; gbkey "mRNA"; gene "LOC115210399"; ID ""; gene_name "LOC115210399"; transcript_id "XM_036501947.1"; product "kelch-like protein 2, transcript variant X2"; exon_number "6"; model_evidence "Supporting evidence includes similarity to: 38 Proteins, and 100% coverage of the annotated genomic feature by RNAseq alignments, including 13 samples with support for all annotated introns";
NC_043000.1	Gnomon	exon	32380916	32381033	.	+	.	gene_id "LOC115210399"; db_xref "GeneID:115210399"; gbkey "mRNA"; gene "LOC115210399"; ID ""; gene_name "LOC115210399"; transcript_id "XM_036501947.1"; product "kelch-like protein 2, transcript variant X2"; exon_number "7"; model_evidence "Supporting evidence includes similarity to: 38 Proteins, and 100% coverage of the annotated genomic feature by RNAseq alignments, including 13 samples with support for all annotated introns";
NC_043000.1	Gnomon	exon	32382436	32382633	.	+	.	gene_id "LOC115210399"; db_xref "GeneID:115210399"; gbkey "mRNA"; gene "LOC115210399"; ID ""; gene_name "LOC115210399"; transcript_id "XM_036501947.1"; product "kelch-like protein 2, transcript variant X2"; exon_number "8"; model_evidence "Supporting evidence includes similarity to: 38 Proteins, and 100% coverage of the annotated genomic feature by RNAseq alignments, including 13 samples with support for all annotated introns";
NC_043000.1	Gnomon	exon	32382989	32383090	.	+	.	gene_id "LOC115210399"; db_xref "GeneID:115210399"; gbkey "mRNA"; gene "LOC115210399"; ID ""; gene_name "LOC115210399"; transcript_id "XM_036501947.1"; product "kelch-like protein 2, transcript variant X2"; exon_number "9"; model_evidence "Supporting evidence includes similarity to: 38 Proteins, and 100% coverage of the annotated genomic feature by RNAseq alignments, including 13 samples with support for all annotated introns";
NC_043000.1	Gnomon	exon	32385218	32385346	.	+	.	gene_id "LOC115210399"; db_xref "GeneID:115210399"; gbkey "mRNA"; gene "LOC115210399"; ID ""; gene_name "LOC115210399"; transcript_id "XM_036501947.1"; product "kelch-like protein 2, transcript variant X2"; exon_number "10"; model_evidence "Supporting evidence includes similarity to: 38 Proteins, and 100% coverage of the annotated genomic feature by RNAseq alignments, including 13 samples with support for all annotated introns";
NC_043000.1	Gnomon	exon	32387938	32388078	.	+	.	gene_id "LOC115210399"; db_xref "GeneID:115210399"; gbkey "mRNA"; gene "LOC115210399"; ID ""; gene_name "LOC115210399"; transcript_id "XM_036501947.1"; product "kelch-like protein 2, transcript variant X2"; exon_number "11"; model_evidence "Supporting evidence includes similarity to: 38 Proteins, and 100% coverage of the annotated genomic feature by RNAseq alignments, including 13 samples with support for all annotated introns";
NC_043000.1	Gnomon	exon	32393477	32394188	.	+	.	gene_id "LOC115210399"; db_xref "GeneID:115210399"; gbkey "mRNA"; gene "LOC115210399"; ID ""; gene_name "LOC115210399"; transcript_id "XM_036501947.1"; product "kelch-like protein 2, transcript variant X2"; exon_number "12"; model_evidence "Supporting evidence includes similarity to: 38 Proteins, and 100% coverage of the annotated genomic feature by RNAseq alignments, including 13 samples with support for all annotated introns";
NC_043000.1	Gnomon	start_codon	32366667	32366669	.	+	0	gene_id "LOC115210399"; db_xref "GeneID:115210399"; gbkey "CDS"; gene "LOC115210399"; ID ""; gene_name "LOC115210399"; transcript_id "XM_036501947.1"; product "kelch-like protein 2"; protein_id "XP_036357840.1"; exon_number "2";
NC_043000.1	Gnomon	stop_codon	32393650	32393652	.	+	0	gene_id "LOC115210399"; db_xref "GeneID:115210399"; gbkey "CDS"; gene "LOC115210399"; ID ""; gene_name "LOC115210399"; transcript_id "XM_036501947.1"; product "kelch-like protein 2"; protein_id "XP_036357840.1"; exon_number "12";
NC_043000.1	Gnomon	transcript	32362622	32394188	.	+	.	gene_id "LOC115210399"; ID "XM_036501948.1"; gene_name "LOC115210399"; transcript_id "XM_036501948.1";
NC_043000.1	Gnomon	CDS	32366667	32366770	.	+	0	gene_id "LOC115210399"; db_xref "GeneID:115210399"; gbkey "CDS"; gene "LOC115210399"; ID ""; gene_name "LOC115210399"; transcript_id "XM_036501948.1"; product "kelch-like protein 2"; protein_id "XP_036357841.1"; exon_number "2";
NC_043000.1	Gnomon	CDS	32371173	32371401	.	+	1	gene_id "LOC115210399"; db_xref "GeneID:115210399"; gbkey "CDS"; gene "LOC115210399"; ID ""; gene_name "LOC115210399"; transcript_id "XM_036501948.1"; product "kelch-like protein 2"; protein_id "XP_036357841.1"; exon_number "3";
NC_043000.1	Gnomon	CDS	32373637	32373812	.	+	0	gene_id "LOC115210399"; db_xref "GeneID:115210399"; gbkey "CDS"; gene "LOC115210399"; ID ""; gene_name "LOC115210399"; transcript_id "XM_036501948.1"; product "kelch-like protein 2"; protein_id "XP_036357841.1"; exon_number "4";
NC_043000.1	Gnomon	CDS	32378361	32378457	.	+	1	gene_id "LOC115210399"; db_xref "GeneID:115210399"; gbkey "CDS"; gene "LOC115210399"; ID ""; gene_name "LOC115210399"; transcript_id "XM_036501948.1"; product "kelch-like protein 2"; protein_id "XP_036357841.1"; exon_number "5";
NC_043000.1	Gnomon	CDS	32379214	32379480	.	+	0	gene_id "LOC115210399"; db_xref "GeneID:115210399"; gbkey "CDS"; gene "LOC115210399"; ID ""; gene_name "LOC115210399"; transcript_id "XM_036501948.1"; product "kelch-like protein 2"; protein_id "XP_036357841.1"; exon_number "6";
NC_043000.1	Gnomon	CDS	32380916	32381033	.	+	0	gene_id "LOC115210399"; db_xref "GeneID:115210399"; gbkey "CDS"; gene "LOC115210399"; ID ""; gene_name "LOC115210399"; transcript_id "XM_036501948.1"; product "kelch-like protein 2"; protein_id "XP_036357841.1"; exon_number "7";
NC_043000.1	Gnomon	CDS	32382436	32382633	.	+	2	gene_id "LOC115210399"; db_xref "GeneID:115210399"; gbkey "CDS"; gene "LOC115210399"; ID ""; gene_name "LOC115210399"; transcript_id "XM_036501948.1"; product "kelch-like protein 2"; protein_id "XP_036357841.1"; exon_number "8";
NC_043000.1	Gnomon	CDS	32382989	32383090	.	+	2	gene_id "LOC115210399"; db_xref "GeneID:115210399"; gbkey "CDS"; gene "LOC115210399"; ID ""; gene_name "LOC115210399"; transcript_id "XM_036501948.1"; product "kelch-like protein 2"; protein_id "XP_036357841.1"; exon_number "9";
NC_043000.1	Gnomon	CDS	32385218	32385346	.	+	2	gene_id "LOC115210399"; db_xref "GeneID:115210399"; gbkey "CDS"; gene "LOC115210399"; ID ""; gene_name "LOC115210399"; transcript_id "XM_036501948.1"; product "kelch-like protein 2"; protein_id "XP_036357841.1"; exon_number "10";
NC_043000.1	Gnomon	CDS	32387938	32388078	.	+	2	gene_id "LOC115210399"; db_xref "GeneID:115210399"; gbkey "CDS"; gene "LOC115210399"; ID ""; gene_name "LOC115210399"; transcript_id "XM_036501948.1"; product "kelch-like protein 2"; protein_id "XP_036357841.1"; exon_number "11";
NC_043000.1	Gnomon	CDS	32393477	32393649	.	+	2	gene_id "LOC115210399"; db_xref "GeneID:115210399"; gbkey "CDS"; gene "LOC115210399"; ID ""; gene_name "LOC115210399"; transcript_id "XM_036501948.1"; product "kelch-like protein 2"; protein_id "XP_036357841.1"; exon_number "12";
NC_043000.1	Gnomon	exon	32362622	32362727	.	+	.	gene_id "LOC115210399"; db_xref "GeneID:115210399"; gbkey "mRNA"; gene "LOC115210399"; ID ""; gene_name "LOC115210399"; transcript_id "XM_036501948.1"; product "kelch-like protein 2, transcript variant X3"; exon_number "1"; model_evidence "Supporting evidence includes similarity to: 38 Proteins, and 100% coverage of the annotated genomic feature by RNAseq alignments, including 8 samples with support for all annotated introns";
NC_043000.1	Gnomon	exon	32366648	32366770	.	+	.	gene_id "LOC115210399"; db_xref "GeneID:115210399"; gbkey "mRNA"; gene "LOC115210399"; ID ""; gene_name "LOC115210399"; transcript_id "XM_036501948.1"; product "kelch-like protein 2, transcript variant X3"; exon_number "2"; model_evidence "Supporting evidence includes similarity to: 38 Proteins, and 100% coverage of the annotated genomic feature by RNAseq alignments, including 8 samples with support for all annotated introns";
NC_043000.1	Gnomon	exon	32371173	32371401	.	+	.	gene_id "LOC115210399"; db_xref "GeneID:115210399"; gbkey "mRNA"; gene "LOC115210399"; ID ""; gene_name "LOC115210399"; transcript_id "XM_036501948.1"; product "kelch-like protein 2, transcript variant X3"; exon_number "3"; model_evidence "Supporting evidence includes similarity to: 38 Proteins, and 100% coverage of the annotated genomic feature by RNAseq alignments, including 8 samples with support for all annotated introns";
NC_043000.1	Gnomon	exon	32373637	32373812	.	+	.	gene_id "LOC115210399"; db_xref "GeneID:115210399"; gbkey "mRNA"; gene "LOC115210399"; ID ""; gene_name "LOC115210399"; transcript_id "XM_036501948.1"; product "kelch-like protein 2, transcript variant X3"; exon_number "4"; model_evidence "Supporting evidence includes similarity to: 38 Proteins, and 100% coverage of the annotated genomic feature by RNAseq alignments, including 8 samples with support for all annotated introns";
NC_043000.1	Gnomon	exon	32378361	32378457	.	+	.	gene_id "LOC115210399"; db_xref "GeneID:115210399"; gbkey "mRNA"; gene "LOC115210399"; ID ""; gene_name "LOC115210399"; transcript_id "XM_036501948.1"; product "kelch-like protein 2, transcript variant X3"; exon_number "5"; model_evidence "Supporting evidence includes similarity to: 38 Proteins, and 100% coverage of the annotated genomic feature by RNAseq alignments, including 8 samples with support for all annotated introns";
NC_043000.1	Gnomon	exon	32379214	32379480	.	+	.	gene_id "LOC115210399"; db_xref "GeneID:115210399"; gbkey "mRNA"; gene "LOC115210399"; ID ""; gene_name "LOC115210399"; transcript_id "XM_036501948.1"; product "kelch-like protein 2, transcript variant X3"; exon_number "6"; model_evidence "Supporting evidence includes similarity to: 38 Proteins, and 100% coverage of the annotated genomic feature by RNAseq alignments, including 8 samples with support for all annotated introns";
NC_043000.1	Gnomon	exon	32380916	32381033	.	+	.	gene_id "LOC115210399"; db_xref "GeneID:115210399"; gbkey "mRNA"; gene "LOC115210399"; ID ""; gene_name "LOC115210399"; transcript_id "XM_036501948.1"; product "kelch-like protein 2, transcript variant X3"; exon_number "7"; model_evidence "Supporting evidence includes similarity to: 38 Proteins, and 100% coverage of the annotated genomic feature by RNAseq alignments, including 8 samples with support for all annotated introns";
NC_043000.1	Gnomon	exon	32382436	32382633	.	+	.	gene_id "LOC115210399"; db_xref "GeneID:115210399"; gbkey "mRNA"; gene "LOC115210399"; ID ""; gene_name "LOC115210399"; transcript_id "XM_036501948.1"; product "kelch-like protein 2, transcript variant X3"; exon_number "8"; model_evidence "Supporting evidence includes similarity to: 38 Proteins, and 100% coverage of the annotated genomic feature by RNAseq alignments, including 8 samples with support for all annotated introns";
NC_043000.1	Gnomon	exon	32382989	32383090	.	+	.	gene_id "LOC115210399"; db_xref "GeneID:115210399"; gbkey "mRNA"; gene "LOC115210399"; ID ""; gene_name "LOC115210399"; transcript_id "XM_036501948.1"; product "kelch-like protein 2, transcript variant X3"; exon_number "9"; model_evidence "Supporting evidence includes similarity to: 38 Proteins, and 100% coverage of the annotated genomic feature by RNAseq alignments, including 8 samples with support for all annotated introns";
NC_043000.1	Gnomon	exon	32385218	32385346	.	+	.	gene_id "LOC115210399"; db_xref "GeneID:115210399"; gbkey "mRNA"; gene "LOC115210399"; ID ""; gene_name "LOC115210399"; transcript_id "XM_036501948.1"; product "kelch-like protein 2, transcript variant X3"; exon_number "10"; model_evidence "Supporting evidence includes similarity to: 38 Proteins, and 100% coverage of the annotated genomic feature by RNAseq alignments, including 8 samples with support for all annotated introns";
NC_043000.1	Gnomon	exon	32387938	32388078	.	+	.	gene_id "LOC115210399"; db_xref "GeneID:115210399"; gbkey "mRNA"; gene "LOC115210399"; ID ""; gene_name "LOC115210399"; transcript_id "XM_036501948.1"; product "kelch-like protein 2, transcript variant X3"; exon_number "11"; model_evidence "Supporting evidence includes similarity to: 38 Proteins, and 100% coverage of the annotated genomic feature by RNAseq alignments, including 8 samples with support for all annotated introns";
NC_043000.1	Gnomon	exon	32393477	32394188	.	+	.	gene_id "LOC115210399"; db_xref "GeneID:115210399"; gbkey "mRNA"; gene "LOC115210399"; ID ""; gene_name "LOC115210399"; transcript_id "XM_036501948.1"; product "kelch-like protein 2, transcript variant X3"; exon_number "12"; model_evidence "Supporting evidence includes similarity to: 38 Proteins, and 100% coverage of the annotated genomic feature by RNAseq alignments, including 8 samples with support for all annotated introns";
NC_043000.1	Gnomon	start_codon	32366667	32366669	.	+	0	gene_id "LOC115210399"; db_xref "GeneID:115210399"; gbkey "CDS"; gene "LOC115210399"; ID ""; gene_name "LOC115210399"; transcript_id "XM_036501948.1"; product "kelch-like protein 2"; protein_id "XP_036357841.1"; exon_number "2";
NC_043000.1	Gnomon	stop_codon	32393650	32393652	.	+	0	gene_id "LOC115210399"; db_xref "GeneID:115210399"; gbkey "CDS"; gene "LOC115210399"; ID ""; gene_name "LOC115210399"; transcript_id "XM_036501948.1"; product "kelch-like protein 2"; protein_id "XP_036357841.1"; exon_number "12";
NC_043000.1	Gnomon	gene	134784860	134840512	.	+	.	gene_id "LOC115210400"; db_xref "GeneID:115210400"; gbkey "Gene"; gene "LOC115210400"; gene_biotype "protein_coding"; ID ""; gene_name "LOC115210400";
NC_043000.1	PBRI~FLAMseq~Covext	transcript	134785933	134840512	.	+	.	gene_id "LOC115210400"; ID ""; gene_name "LOC115210400"; transcript_id "Covext~FLAMseq_ext~G18683.9"; uniq_trans_id "G18683.9"; three_prime_ext "43";
NC_043000.1	Covext	exon	134785933	134785996	.	+	.	gene_id "LOC115210400"; ID ""; gene_name "LOC115210400"; transcript_id "Covext~FLAMseq_ext~G18683.9"; exon_number "1"; uniq_trans_id "G18683.9";
NC_043000.1	Covext	exon	134824259	134824367	.	+	.	gene_id "LOC115210400"; ID ""; gene_name "LOC115210400"; transcript_id "Covext~FLAMseq_ext~G18683.9"; exon_number "2"; uniq_trans_id "G18683.9";
NC_043000.1	Covext	exon	134827104	134827369	.	+	.	gene_id "LOC115210400"; ID ""; gene_name "LOC115210400"; transcript_id "Covext~FLAMseq_ext~G18683.9"; exon_number "3"; uniq_trans_id "G18683.9";
NC_043000.1	Covext	exon	134827838	134827927	.	+	.	gene_id "LOC115210400"; ID ""; gene_name "LOC115210400"; transcript_id "Covext~FLAMseq_ext~G18683.9"; exon_number "4"; uniq_trans_id "G18683.9";
NC_043000.1	Covext	exon	134830302	134830357	.	+	.	gene_id "LOC115210400"; ID ""; gene_name "LOC115210400"; transcript_id "Covext~FLAMseq_ext~G18683.9"; exon_number "5"; uniq_trans_id "G18683.9";
NC_043000.1	Covext	exon	134831244	134831331	.	+	.	gene_id "LOC115210400"; ID ""; gene_name "LOC115210400"; transcript_id "Covext~FLAMseq_ext~G18683.9"; exon_number "6"; uniq_trans_id "G18683.9";
NC_043000.1	Covext	exon	134838078	134838211	.	+	.	gene_id "LOC115210400"; ID ""; gene_name "LOC115210400"; transcript_id "Covext~FLAMseq_ext~G18683.9"; exon_number "7"; uniq_trans_id "G18683.9";
NC_043000.1	Covext	exon	134839940	134840464	.	+	.	gene_id "LOC115210400"; ID ""; gene_name "LOC115210400"; transcript_id "Covext~FLAMseq_ext~G18683.9"; exon_number "8"; uniq_trans_id "G18683.9";
NC_043000.1	Covext	exon	134839940	134840507	.	+	.	gene_id "LOC115210400"; ID ""; gene_name "LOC115210400"; transcript_id "Covext~FLAMseq_ext~G18683.9"; exon_number "8"; uniq_trans_id "G18683.9"; three_prime_ext "43";
NC_043000.1	Covext	exon	134839940	134840512	.	+	.	gene_id "LOC115210400"; ID ""; gene_name "LOC115210400"; transcript_id "Covext~FLAMseq_ext~G18683.9"; exon_number "8"; uniq_trans_id "G18683.9"; three_prime_ext "5";
NC_043000.1	PBRI~FLAMseq	transcript	134785933	134840507	.	+	.	gene_id "LOC115210400"; ID ""; gene_name "LOC115210400"; transcript_id "FLAMseq_ext~G18683.9"; uniq_trans_id "G18683.9"; three_prime_ext "43";
NC_043000.1	PBRI~FLAMseq	exon	134785933	134785996	.	+	.	gene_id "LOC115210400"; ID ""; gene_name "LOC115210400"; transcript_id "FLAMseq_ext~G18683.9"; exon_number "1"; uniq_trans_id "G18683.9";
NC_043000.1	PBRI~FLAMseq	exon	134824259	134824367	.	+	.	gene_id "LOC115210400"; ID ""; gene_name "LOC115210400"; transcript_id "FLAMseq_ext~G18683.9"; exon_number "2"; uniq_trans_id "G18683.9";
NC_043000.1	PBRI~FLAMseq	exon	134827104	134827369	.	+	.	gene_id "LOC115210400"; ID ""; gene_name "LOC115210400"; transcript_id "FLAMseq_ext~G18683.9"; exon_number "3"; uniq_trans_id "G18683.9";
NC_043000.1	PBRI~FLAMseq	exon	134827838	134827927	.	+	.	gene_id "LOC115210400"; ID ""; gene_name "LOC115210400"; transcript_id "FLAMseq_ext~G18683.9"; exon_number "4"; uniq_trans_id "G18683.9";
NC_043000.1	PBRI~FLAMseq	exon	134830302	134830357	.	+	.	gene_id "LOC115210400"; ID ""; gene_name "LOC115210400"; transcript_id "FLAMseq_ext~G18683.9"; exon_number "5"; uniq_trans_id "G18683.9";
NC_043000.1	PBRI~FLAMseq	exon	134831244	134831331	.	+	.	gene_id "LOC115210400"; ID ""; gene_name "LOC115210400"; transcript_id "FLAMseq_ext~G18683.9"; exon_number "6"; uniq_trans_id "G18683.9";
NC_043000.1	PBRI~FLAMseq	exon	134838078	134838211	.	+	.	gene_id "LOC115210400"; ID ""; gene_name "LOC115210400"; transcript_id "FLAMseq_ext~G18683.9"; exon_number "7"; uniq_trans_id "G18683.9";
NC_043000.1	PBRI~FLAMseq	exon	134839940	134840464	.	+	.	gene_id "LOC115210400"; ID ""; gene_name "LOC115210400"; transcript_id "FLAMseq_ext~G18683.9"; exon_number "8"; uniq_trans_id "G18683.9";
NC_043000.1	PBRI~FLAMseq	exon	134839940	134840507	.	+	.	gene_id "LOC115210400"; ID ""; gene_name "LOC115210400"; transcript_id "FLAMseq_ext~G18683.9"; exon_number "8"; uniq_trans_id "G18683.9"; three_prime_ext "43";
NC_043000.1	PBRI	transcript	134785933	134840464	.	+	.	gene_id "LOC115210400"; ID ""; gene_name "LOC115210400"; transcript_id "G18683.10"; uniq_trans_id "G18683.10";
NC_043000.1	PBRI	exon	134785933	134785996	.	+	.	gene_id "LOC115210400"; ID ""; gene_name "LOC115210400"; transcript_id "G18683.10"; exon_number "1"; uniq_trans_id "G18683.10";
NC_043000.1	PBRI	exon	134824259	134824367	.	+	.	gene_id "LOC115210400"; ID ""; gene_name "LOC115210400"; transcript_id "G18683.10"; exon_number "2"; uniq_trans_id "G18683.10";
NC_043000.1	PBRI	exon	134827104	134827369	.	+	.	gene_id "LOC115210400"; ID ""; gene_name "LOC115210400"; transcript_id "G18683.10"; exon_number "3"; uniq_trans_id "G18683.10";
NC_043000.1	PBRI	exon	134827838	134827927	.	+	.	gene_id "LOC115210400"; ID ""; gene_name "LOC115210400"; transcript_id "G18683.10"; exon_number "4"; uniq_trans_id "G18683.10";
NC_043000.1	PBRI	exon	134830302	134830357	.	+	.	gene_id "LOC115210400"; ID ""; gene_name "LOC115210400"; transcript_id "G18683.10"; exon_number "5"; uniq_trans_id "G18683.10";
NC_043000.1	PBRI	exon	134832168	134832198	.	+	.	gene_id "LOC115210400"; ID ""; gene_name "LOC115210400"; transcript_id "G18683.10"; exon_number "6"; uniq_trans_id "G18683.10";
NC_043000.1	PBRI	exon	134838078	134838211	.	+	.	gene_id "LOC115210400"; ID ""; gene_name "LOC115210400"; transcript_id "G18683.10"; exon_number "7"; uniq_trans_id "G18683.10";
NC_043000.1	PBRI	exon	134839940	134840464	.	+	.	gene_id "LOC115210400"; ID ""; gene_name "LOC115210400"; transcript_id "G18683.10"; exon_number "8"; uniq_trans_id "G18683.10";
NC_043000.1	PBRI	transcript	134784860	134840328	.	+	.	gene_id "LOC115210400"; ID ""; gene_name "LOC115210400"; transcript_id "G18683.2"; uniq_trans_id "G18683.2";
NC_043000.1	PBRI	exon	134784860	134785006	.	+	.	gene_id "LOC115210400"; ID ""; gene_name "LOC115210400"; transcript_id "G18683.2"; exon_number "1"; uniq_trans_id "G18683.2";
NC_043000.1	PBRI	exon	134785775	134785996	.	+	.	gene_id "LOC115210400"; ID ""; gene_name "LOC115210400"; transcript_id "G18683.2"; exon_number "2"; uniq_trans_id "G18683.2";
NC_043000.1	PBRI	exon	134824259	134824367	.	+	.	gene_id "LOC115210400"; ID ""; gene_name "LOC115210400"; transcript_id "G18683.2"; exon_number "3"; uniq_trans_id "G18683.2";
NC_043000.1	PBRI	exon	134827104	134827369	.	+	.	gene_id "LOC115210400"; ID ""; gene_name "LOC115210400"; transcript_id "G18683.2"; exon_number "4"; uniq_trans_id "G18683.2";
NC_043000.1	PBRI	exon	134827838	134827927	.	+	.	gene_id "LOC115210400"; ID ""; gene_name "LOC115210400"; transcript_id "G18683.2"; exon_number "5"; uniq_trans_id "G18683.2";
NC_043000.1	PBRI	exon	134830302	134830357	.	+	.	gene_id "LOC115210400"; ID ""; gene_name "LOC115210400"; transcript_id "G18683.2"; exon_number "6"; uniq_trans_id "G18683.2";
NC_043000.1	PBRI	exon	134831244	134831331	.	+	.	gene_id "LOC115210400"; ID ""; gene_name "LOC115210400"; transcript_id "G18683.2"; exon_number "7"; uniq_trans_id "G18683.2";
NC_043000.1	PBRI	exon	134832168	134832198	.	+	.	gene_id "LOC115210400"; ID ""; gene_name "LOC115210400"; transcript_id "G18683.2"; exon_number "8"; uniq_trans_id "G18683.2";
NC_043000.1	PBRI	exon	134838078	134838211	.	+	.	gene_id "LOC115210400"; ID ""; gene_name "LOC115210400"; transcript_id "G18683.2"; exon_number "9"; uniq_trans_id "G18683.2";
NC_043000.1	PBRI	exon	134839940	134840328	.	+	.	gene_id "LOC115210400"; ID ""; gene_name "LOC115210400"; transcript_id "G18683.2"; exon_number "10"; uniq_trans_id "G18683.2";
NC_043000.1	PBRI	transcript	134785933	134840328	.	+	.	gene_id "LOC115210400"; ID ""; gene_name "LOC115210400"; transcript_id "G18683.6"; uniq_trans_id "G18683.6";
NC_043000.1	PBRI	exon	134785933	134785996	.	+	.	gene_id "LOC115210400"; ID ""; gene_name "LOC115210400"; transcript_id "G18683.6"; exon_number "1"; uniq_trans_id "G18683.6";
NC_043000.1	PBRI	exon	134786975	134787051	.	+	.	gene_id "LOC115210400"; ID ""; gene_name "LOC115210400"; transcript_id "G18683.6"; exon_number "2"; uniq_trans_id "G18683.6";
NC_043000.1	PBRI	exon	134824259	134824367	.	+	.	gene_id "LOC115210400"; ID ""; gene_name "LOC115210400"; transcript_id "G18683.6"; exon_number "3"; uniq_trans_id "G18683.6";
NC_043000.1	PBRI	exon	134827104	134827369	.	+	.	gene_id "LOC115210400"; ID ""; gene_name "LOC115210400"; transcript_id "G18683.6"; exon_number "4"; uniq_trans_id "G18683.6";
NC_043000.1	PBRI	exon	134827838	134827927	.	+	.	gene_id "LOC115210400"; ID ""; gene_name "LOC115210400"; transcript_id "G18683.6"; exon_number "5"; uniq_trans_id "G18683.6";
NC_043000.1	PBRI	exon	134830302	134830357	.	+	.	gene_id "LOC115210400"; ID ""; gene_name "LOC115210400"; transcript_id "G18683.6"; exon_number "6"; uniq_trans_id "G18683.6";
NC_043000.1	PBRI	exon	134831244	134831331	.	+	.	gene_id "LOC115210400"; ID ""; gene_name "LOC115210400"; transcript_id "G18683.6"; exon_number "7"; uniq_trans_id "G18683.6";
NC_043000.1	PBRI	exon	134832168	134832198	.	+	.	gene_id "LOC115210400"; ID ""; gene_name "LOC115210400"; transcript_id "G18683.6"; exon_number "8"; uniq_trans_id "G18683.6";
NC_043000.1	PBRI	exon	134838078	134838211	.	+	.	gene_id "LOC115210400"; ID ""; gene_name "LOC115210400"; transcript_id "G18683.6"; exon_number "9"; uniq_trans_id "G18683.6";
NC_043000.1	PBRI	exon	134839940	134840328	.	+	.	gene_id "LOC115210400"; ID ""; gene_name "LOC115210400"; transcript_id "G18683.6"; exon_number "10"; uniq_trans_id "G18683.6";
NC_043000.1	PBRI	transcript	134785933	134840464	.	+	.	gene_id "LOC115210400"; ID ""; gene_name "LOC115210400"; transcript_id "G18683.9"; uniq_trans_id "G18683.9";
NC_043000.1	PBRI	exon	134785933	134785996	.	+	.	gene_id "LOC115210400"; ID ""; gene_name "LOC115210400"; transcript_id "G18683.9"; exon_number "1"; uniq_trans_id "G18683.9";
NC_043000.1	PBRI	exon	134824259	134824367	.	+	.	gene_id "LOC115210400"; ID ""; gene_name "LOC115210400"; transcript_id "G18683.9"; exon_number "2"; uniq_trans_id "G18683.9";
NC_043000.1	PBRI	exon	134827104	134827369	.	+	.	gene_id "LOC115210400"; ID ""; gene_name "LOC115210400"; transcript_id "G18683.9"; exon_number "3"; uniq_trans_id "G18683.9";
NC_043000.1	PBRI	exon	134827838	134827927	.	+	.	gene_id "LOC115210400"; ID ""; gene_name "LOC115210400"; transcript_id "G18683.9"; exon_number "4"; uniq_trans_id "G18683.9";
NC_043000.1	PBRI	exon	134830302	134830357	.	+	.	gene_id "LOC115210400"; ID ""; gene_name "LOC115210400"; transcript_id "G18683.9"; exon_number "5"; uniq_trans_id "G18683.9";
NC_043000.1	PBRI	exon	134831244	134831331	.	+	.	gene_id "LOC115210400"; ID ""; gene_name "LOC115210400"; transcript_id "G18683.9"; exon_number "6"; uniq_trans_id "G18683.9";
NC_043000.1	PBRI	exon	134838078	134838211	.	+	.	gene_id "LOC115210400"; ID ""; gene_name "LOC115210400"; transcript_id "G18683.9"; exon_number "7"; uniq_trans_id "G18683.9";
NC_043000.1	PBRI	exon	134839940	134840464	.	+	.	gene_id "LOC115210400"; ID ""; gene_name "LOC115210400"; transcript_id "G18683.9"; exon_number "8"; uniq_trans_id "G18683.9";
NC_043000.1	Gnomon	transcript	134785537	134840462	.	+	.	gene_id "LOC115210400"; ID "XM_029778996.2"; gene_name "LOC115210400"; transcript_id "XM_029778996.2";
NC_043000.1	Gnomon	CDS	134785898	134785996	.	+	0	gene_id "LOC115210400"; db_xref "GeneID:115210400"; gbkey "CDS"; gene "LOC115210400"; ID ""; gene_name "LOC115210400"; transcript_id "XM_029778996.2"; product "regulator of microtubule dynamics protein 1 isoform X1"; protein_id "XP_029634856.1"; exon_number "1";
NC_043000.1	Gnomon	CDS	134824259	134824367	.	+	0	gene_id "LOC115210400"; db_xref "GeneID:115210400"; gbkey "CDS"; gene "LOC115210400"; ID ""; gene_name "LOC115210400"; transcript_id "XM_029778996.2"; product "regulator of microtubule dynamics protein 1 isoform X1"; protein_id "XP_029634856.1"; exon_number "2";
NC_043000.1	Gnomon	CDS	134827104	134827369	.	+	2	gene_id "LOC115210400"; db_xref "GeneID:115210400"; gbkey "CDS"; gene "LOC115210400"; ID ""; gene_name "LOC115210400"; transcript_id "XM_029778996.2"; product "regulator of microtubule dynamics protein 1 isoform X1"; protein_id "XP_029634856.1"; exon_number "3";
NC_043000.1	Gnomon	CDS	134827838	134827927	.	+	0	gene_id "LOC115210400"; db_xref "GeneID:115210400"; gbkey "CDS"; gene "LOC115210400"; ID ""; gene_name "LOC115210400"; transcript_id "XM_029778996.2"; product "regulator of microtubule dynamics protein 1 isoform X1"; protein_id "XP_029634856.1"; exon_number "4";
NC_043000.1	Gnomon	CDS	134830302	134830357	.	+	0	gene_id "LOC115210400"; db_xref "GeneID:115210400"; gbkey "CDS"; gene "LOC115210400"; ID ""; gene_name "LOC115210400"; transcript_id "XM_029778996.2"; product "regulator of microtubule dynamics protein 1 isoform X1"; protein_id "XP_029634856.1"; exon_number "5";
NC_043000.1	Gnomon	CDS	134831244	134831331	.	+	1	gene_id "LOC115210400"; db_xref "GeneID:115210400"; gbkey "CDS"; gene "LOC115210400"; ID ""; gene_name "LOC115210400"; transcript_id "XM_029778996.2"; product "regulator of microtubule dynamics protein 1 isoform X1"; protein_id "XP_029634856.1"; exon_number "6";
NC_043000.1	Gnomon	CDS	134832168	134832198	.	+	0	gene_id "LOC115210400"; db_xref "GeneID:115210400"; gbkey "CDS"; gene "LOC115210400"; ID ""; gene_name "LOC115210400"; transcript_id "XM_029778996.2"; product "regulator of microtubule dynamics protein 1 isoform X1"; protein_id "XP_029634856.1"; exon_number "7";
NC_043000.1	Gnomon	CDS	134838078	134838211	.	+	2	gene_id "LOC115210400"; db_xref "GeneID:115210400"; gbkey "CDS"; gene "LOC115210400"; ID ""; gene_name "LOC115210400"; transcript_id "XM_029778996.2"; product "regulator of microtubule dynamics protein 1 isoform X1"; protein_id "XP_029634856.1"; exon_number "8";
NC_043000.1	Gnomon	CDS	134839940	134839984	.	+	0	gene_id "LOC115210400"; db_xref "GeneID:115210400"; gbkey "CDS"; gene "LOC115210400"; ID ""; gene_name "LOC115210400"; transcript_id "XM_029778996.2"; product "regulator of microtubule dynamics protein 1 isoform X1"; protein_id "XP_029634856.1"; exon_number "9";
NC_043000.1	Gnomon	exon	134785537	134785996	.	+	.	gene_id "LOC115210400"; db_xref "GeneID:115210400"; gbkey "mRNA"; gene "LOC115210400"; ID ""; gene_name "LOC115210400"; transcript_id "XM_029778996.2"; product "regulator of microtubule dynamics protein 1, transcript variant X1"; exon_number "1"; model_evidence "Supporting evidence includes similarity to: 7 Proteins, and 100% coverage of the annotated genomic feature by RNAseq alignments, including 43 samples with support for all annotated introns";
NC_043000.1	Gnomon	exon	134824259	134824367	.	+	.	gene_id "LOC115210400"; db_xref "GeneID:115210400"; gbkey "mRNA"; gene "LOC115210400"; ID ""; gene_name "LOC115210400"; transcript_id "XM_029778996.2"; product "regulator of microtubule dynamics protein 1, transcript variant X1"; exon_number "2"; model_evidence "Supporting evidence includes similarity to: 7 Proteins, and 100% coverage of the annotated genomic feature by RNAseq alignments, including 43 samples with support for all annotated introns";
NC_043000.1	Gnomon	exon	134827104	134827369	.	+	.	gene_id "LOC115210400"; db_xref "GeneID:115210400"; gbkey "mRNA"; gene "LOC115210400"; ID ""; gene_name "LOC115210400"; transcript_id "XM_029778996.2"; product "regulator of microtubule dynamics protein 1, transcript variant X1"; exon_number "3"; model_evidence "Supporting evidence includes similarity to: 7 Proteins, and 100% coverage of the annotated genomic feature by RNAseq alignments, including 43 samples with support for all annotated introns";
NC_043000.1	Gnomon	exon	134827838	134827927	.	+	.	gene_id "LOC115210400"; db_xref "GeneID:115210400"; gbkey "mRNA"; gene "LOC115210400"; ID ""; gene_name "LOC115210400"; transcript_id "XM_029778996.2"; product "regulator of microtubule dynamics protein 1, transcript variant X1"; exon_number "4"; model_evidence "Supporting evidence includes similarity to: 7 Proteins, and 100% coverage of the annotated genomic feature by RNAseq alignments, including 43 samples with support for all annotated introns";
NC_043000.1	Gnomon	exon	134830302	134830357	.	+	.	gene_id "LOC115210400"; db_xref "GeneID:115210400"; gbkey "mRNA"; gene "LOC115210400"; ID ""; gene_name "LOC115210400"; transcript_id "XM_029778996.2"; product "regulator of microtubule dynamics protein 1, transcript variant X1"; exon_number "5"; model_evidence "Supporting evidence includes similarity to: 7 Proteins, and 100% coverage of the annotated genomic feature by RNAseq alignments, including 43 samples with support for all annotated introns";
NC_043000.1	Gnomon	exon	134831244	134831331	.	+	.	gene_id "LOC115210400"; db_xref "GeneID:115210400"; gbkey "mRNA"; gene "LOC115210400"; ID ""; gene_name "LOC115210400"; transcript_id "XM_029778996.2"; product "regulator of microtubule dynamics protein 1, transcript variant X1"; exon_number "6"; model_evidence "Supporting evidence includes similarity to: 7 Proteins, and 100% coverage of the annotated genomic feature by RNAseq alignments, including 43 samples with support for all annotated introns";
NC_043000.1	Gnomon	exon	134832168	134832198	.	+	.	gene_id "LOC115210400"; db_xref "GeneID:115210400"; gbkey "mRNA"; gene "LOC115210400"; ID ""; gene_name "LOC115210400"; transcript_id "XM_029778996.2"; product "regulator of microtubule dynamics protein 1, transcript variant X1"; exon_number "7"; model_evidence "Supporting evidence includes similarity to: 7 Proteins, and 100% coverage of the annotated genomic feature by RNAseq alignments, including 43 samples with support for all annotated introns";
NC_043000.1	Gnomon	exon	134838078	134838211	.	+	.	gene_id "LOC115210400"; db_xref "GeneID:115210400"; gbkey "mRNA"; gene "LOC115210400"; ID ""; gene_name "LOC115210400"; transcript_id "XM_029778996.2"; product "regulator of microtubule dynamics protein 1, transcript variant X1"; exon_number "8"; model_evidence "Supporting evidence includes similarity to: 7 Proteins, and 100% coverage of the annotated genomic feature by RNAseq alignments, including 43 samples with support for all annotated introns";
NC_043000.1	Gnomon	exon	134839940	134840462	.	+	.	gene_id "LOC115210400"; db_xref "GeneID:115210400"; gbkey "mRNA"; gene "LOC115210400"; ID ""; gene_name "LOC115210400"; transcript_id "XM_029778996.2"; product "regulator of microtubule dynamics protein 1, transcript variant X1"; exon_number "9"; model_evidence "Supporting evidence includes similarity to: 7 Proteins, and 100% coverage of the annotated genomic feature by RNAseq alignments, including 43 samples with support for all annotated introns";
NC_043000.1	Gnomon	start_codon	134785898	134785900	.	+	0	gene_id "LOC115210400"; db_xref "GeneID:115210400"; gbkey "CDS"; gene "LOC115210400"; ID ""; gene_name "LOC115210400"; transcript_id "XM_029778996.2"; product "regulator of microtubule dynamics protein 1 isoform X1"; protein_id "XP_029634856.1"; exon_number "1";
NC_043000.1	Gnomon	stop_codon	134839985	134839987	.	+	0	gene_id "LOC115210400"; db_xref "GeneID:115210400"; gbkey "CDS"; gene "LOC115210400"; ID ""; gene_name "LOC115210400"; transcript_id "XM_029778996.2"; product "regulator of microtubule dynamics protein 1 isoform X1"; protein_id "XP_029634856.1"; exon_number "9";
NC_043000.1	Gnomon	transcript	134809229	134840462	.	+	.	gene_id "LOC115210400"; ID "XM_029778997.2"; gene_name "LOC115210400"; transcript_id "XM_029778997.2";
NC_043000.1	Gnomon	CDS	134824334	134824367	.	+	0	gene_id "LOC115210400"; db_xref "GeneID:115210400"; gbkey "CDS"; gene "LOC115210400"; ID ""; gene_name "LOC115210400"; transcript_id "XM_029778997.2"; product "regulator of microtubule dynamics protein 1 isoform X3"; protein_id "XP_029634857.1"; exon_number "2";
NC_043000.1	Gnomon	CDS	134827104	134827369	.	+	2	gene_id "LOC115210400"; db_xref "GeneID:115210400"; gbkey "CDS"; gene "LOC115210400"; ID ""; gene_name "LOC115210400"; transcript_id "XM_029778997.2"; product "regulator of microtubule dynamics protein 1 isoform X3"; protein_id "XP_029634857.1"; exon_number "3";
NC_043000.1	Gnomon	CDS	134827838	134827927	.	+	0	gene_id "LOC115210400"; db_xref "GeneID:115210400"; gbkey "CDS"; gene "LOC115210400"; ID ""; gene_name "LOC115210400"; transcript_id "XM_029778997.2"; product "regulator of microtubule dynamics protein 1 isoform X3"; protein_id "XP_029634857.1"; exon_number "4";
NC_043000.1	Gnomon	CDS	134830302	134830357	.	+	0	gene_id "LOC115210400"; db_xref "GeneID:115210400"; gbkey "CDS"; gene "LOC115210400"; ID ""; gene_name "LOC115210400"; transcript_id "XM_029778997.2"; product "regulator of microtubule dynamics protein 1 isoform X3"; protein_id "XP_029634857.1"; exon_number "5";
NC_043000.1	Gnomon	CDS	134831244	134831331	.	+	1	gene_id "LOC115210400"; db_xref "GeneID:115210400"; gbkey "CDS"; gene "LOC115210400"; ID ""; gene_name "LOC115210400"; transcript_id "XM_029778997.2"; product "regulator of microtubule dynamics protein 1 isoform X3"; protein_id "XP_029634857.1"; exon_number "6";
NC_043000.1	Gnomon	CDS	134832168	134832198	.	+	0	gene_id "LOC115210400"; db_xref "GeneID:115210400"; gbkey "CDS"; gene "LOC115210400"; ID ""; gene_name "LOC115210400"; transcript_id "XM_029778997.2"; product "regulator of microtubule dynamics protein 1 isoform X3"; protein_id "XP_029634857.1"; exon_number "7";
NC_043000.1	Gnomon	CDS	134838078	134838211	.	+	2	gene_id "LOC115210400"; db_xref "GeneID:115210400"; gbkey "CDS"; gene "LOC115210400"; ID ""; gene_name "LOC115210400"; transcript_id "XM_029778997.2"; product "regulator of microtubule dynamics protein 1 isoform X3"; protein_id "XP_029634857.1"; exon_number "8";
NC_043000.1	Gnomon	CDS	134839940	134839984	.	+	0	gene_id "LOC115210400"; db_xref "GeneID:115210400"; gbkey "CDS"; gene "LOC115210400"; ID ""; gene_name "LOC115210400"; transcript_id "XM_029778997.2"; product "regulator of microtubule dynamics protein 1 isoform X3"; protein_id "XP_029634857.1"; exon_number "9";
NC_043000.1	Gnomon	exon	134809229	134809362	.	+	.	gene_id "LOC115210400"; db_xref "GeneID:115210400"; gbkey "mRNA"; gene "LOC115210400"; ID ""; gene_name "LOC115210400"; transcript_id "XM_029778997.2"; product "regulator of microtubule dynamics protein 1, transcript variant X3"; exon_number "1"; model_evidence "Supporting evidence includes similarity to: 7 Proteins, and 100% coverage of the annotated genomic feature by RNAseq alignments, including 39 samples with support for all annotated introns";
NC_043000.1	Gnomon	exon	134824259	134824367	.	+	.	gene_id "LOC115210400"; db_xref "GeneID:115210400"; gbkey "mRNA"; gene "LOC115210400"; ID ""; gene_name "LOC115210400"; transcript_id "XM_029778997.2"; product "regulator of microtubule dynamics protein 1, transcript variant X3"; exon_number "2"; model_evidence "Supporting evidence includes similarity to: 7 Proteins, and 100% coverage of the annotated genomic feature by RNAseq alignments, including 39 samples with support for all annotated introns";
NC_043000.1	Gnomon	exon	134827104	134827369	.	+	.	gene_id "LOC115210400"; db_xref "GeneID:115210400"; gbkey "mRNA"; gene "LOC115210400"; ID ""; gene_name "LOC115210400"; transcript_id "XM_029778997.2"; product "regulator of microtubule dynamics protein 1, transcript variant X3"; exon_number "3"; model_evidence "Supporting evidence includes similarity to: 7 Proteins, and 100% coverage of the annotated genomic feature by RNAseq alignments, including 39 samples with support for all annotated introns";
NC_043000.1	Gnomon	exon	134827838	134827927	.	+	.	gene_id "LOC115210400"; db_xref "GeneID:115210400"; gbkey "mRNA"; gene "LOC115210400"; ID ""; gene_name "LOC115210400"; transcript_id "XM_029778997.2"; product "regulator of microtubule dynamics protein 1, transcript variant X3"; exon_number "4"; model_evidence "Supporting evidence includes similarity to: 7 Proteins, and 100% coverage of the annotated genomic feature by RNAseq alignments, including 39 samples with support for all annotated introns";
NC_043000.1	Gnomon	exon	134830302	134830357	.	+	.	gene_id "LOC115210400"; db_xref "GeneID:115210400"; gbkey "mRNA"; gene "LOC115210400"; ID ""; gene_name "LOC115210400"; transcript_id "XM_029778997.2"; product "regulator of microtubule dynamics protein 1, transcript variant X3"; exon_number "5"; model_evidence "Supporting evidence includes similarity to: 7 Proteins, and 100% coverage of the annotated genomic feature by RNAseq alignments, including 39 samples with support for all annotated introns";
NC_043000.1	Gnomon	exon	134831244	134831331	.	+	.	gene_id "LOC115210400"; db_xref "GeneID:115210400"; gbkey "mRNA"; gene "LOC115210400"; ID ""; gene_name "LOC115210400"; transcript_id "XM_029778997.2"; product "regulator of microtubule dynamics protein 1, transcript variant X3"; exon_number "6"; model_evidence "Supporting evidence includes similarity to: 7 Proteins, and 100% coverage of the annotated genomic feature by RNAseq alignments, including 39 samples with support for all annotated introns";
NC_043000.1	Gnomon	exon	134832168	134832198	.	+	.	gene_id "LOC115210400"; db_xref "GeneID:115210400"; gbkey "mRNA"; gene "LOC115210400"; ID ""; gene_name "LOC115210400"; transcript_id "XM_029778997.2"; product "regulator of microtubule dynamics protein 1, transcript variant X3"; exon_number "7"; model_evidence "Supporting evidence includes similarity to: 7 Proteins, and 100% coverage of the annotated genomic feature by RNAseq alignments, including 39 samples with support for all annotated introns";
NC_043000.1	Gnomon	exon	134838078	134838211	.	+	.	gene_id "LOC115210400"; db_xref "GeneID:115210400"; gbkey "mRNA"; gene "LOC115210400"; ID ""; gene_name "LOC115210400"; transcript_id "XM_029778997.2"; product "regulator of microtubule dynamics protein 1, transcript variant X3"; exon_number "8"; model_evidence "Supporting evidence includes similarity to: 7 Proteins, and 100% coverage of the annotated genomic feature by RNAseq alignments, including 39 samples with support for all annotated introns";
NC_043000.1	Gnomon	exon	134839940	134840462	.	+	.	gene_id "LOC115210400"; db_xref "GeneID:115210400"; gbkey "mRNA"; gene "LOC115210400"; ID ""; gene_name "LOC115210400"; transcript_id "XM_029778997.2"; product "regulator of microtubule dynamics protein 1, transcript variant X3"; exon_number "9"; model_evidence "Supporting evidence includes similarity to: 7 Proteins, and 100% coverage of the annotated genomic feature by RNAseq alignments, including 39 samples with support for all annotated introns";
NC_043000.1	Gnomon	start_codon	134824334	134824336	.	+	0	gene_id "LOC115210400"; db_xref "GeneID:115210400"; gbkey "CDS"; gene "LOC115210400"; ID ""; gene_name "LOC115210400"; transcript_id "XM_029778997.2"; product "regulator of microtubule dynamics protein 1 isoform X3"; protein_id "XP_029634857.1"; exon_number "2";
NC_043000.1	Gnomon	stop_codon	134839985	134839987	.	+	0	gene_id "LOC115210400"; db_xref "GeneID:115210400"; gbkey "CDS"; gene "LOC115210400"; ID ""; gene_name "LOC115210400"; transcript_id "XM_029778997.2"; product "regulator of microtubule dynamics protein 1 isoform X3"; protein_id "XP_029634857.1"; exon_number "9";
NC_043000.1	Gnomon	transcript	134785522	134836876	.	+	.	gene_id "LOC115210400"; ID "XM_036502535.1"; gene_name "LOC115210400"; transcript_id "XM_036502535.1";
NC_043000.1	Gnomon	CDS	134785898	134785996	.	+	0	gene_id "LOC115210400"; db_xref "GeneID:115210400"; gbkey "CDS"; gene "LOC115210400"; ID ""; gene_name "LOC115210400"; transcript_id "XM_036502535.1"; product "regulator of microtubule dynamics protein 1 isoform X2"; protein_id "XP_036358428.1"; exon_number "1";
NC_043000.1	Gnomon	CDS	134824259	134824367	.	+	0	gene_id "LOC115210400"; db_xref "GeneID:115210400"; gbkey "CDS"; gene "LOC115210400"; ID ""; gene_name "LOC115210400"; transcript_id "XM_036502535.1"; product "regulator of microtubule dynamics protein 1 isoform X2"; protein_id "XP_036358428.1"; exon_number "2";
NC_043000.1	Gnomon	CDS	134827104	134827369	.	+	2	gene_id "LOC115210400"; db_xref "GeneID:115210400"; gbkey "CDS"; gene "LOC115210400"; ID ""; gene_name "LOC115210400"; transcript_id "XM_036502535.1"; product "regulator of microtubule dynamics protein 1 isoform X2"; protein_id "XP_036358428.1"; exon_number "3";
NC_043000.1	Gnomon	CDS	134827838	134827927	.	+	0	gene_id "LOC115210400"; db_xref "GeneID:115210400"; gbkey "CDS"; gene "LOC115210400"; ID ""; gene_name "LOC115210400"; transcript_id "XM_036502535.1"; product "regulator of microtubule dynamics protein 1 isoform X2"; protein_id "XP_036358428.1"; exon_number "4";
NC_043000.1	Gnomon	CDS	134830302	134830357	.	+	0	gene_id "LOC115210400"; db_xref "GeneID:115210400"; gbkey "CDS"; gene "LOC115210400"; ID ""; gene_name "LOC115210400"; transcript_id "XM_036502535.1"; product "regulator of microtubule dynamics protein 1 isoform X2"; protein_id "XP_036358428.1"; exon_number "5";
NC_043000.1	Gnomon	CDS	134831244	134831331	.	+	1	gene_id "LOC115210400"; db_xref "GeneID:115210400"; gbkey "CDS"; gene "LOC115210400"; ID ""; gene_name "LOC115210400"; transcript_id "XM_036502535.1"; product "regulator of microtubule dynamics protein 1 isoform X2"; protein_id "XP_036358428.1"; exon_number "6";
NC_043000.1	Gnomon	CDS	134832168	134832198	.	+	0	gene_id "LOC115210400"; db_xref "GeneID:115210400"; gbkey "CDS"; gene "LOC115210400"; ID ""; gene_name "LOC115210400"; transcript_id "XM_036502535.1"; product "regulator of microtubule dynamics protein 1 isoform X2"; protein_id "XP_036358428.1"; exon_number "7";
NC_043000.1	Gnomon	CDS	134836688	134836746	.	+	2	gene_id "LOC115210400"; db_xref "GeneID:115210400"; gbkey "CDS"; gene "LOC115210400"; ID ""; gene_name "LOC115210400"; transcript_id "XM_036502535.1"; product "regulator of microtubule dynamics protein 1 isoform X2"; protein_id "XP_036358428.1"; exon_number "8";
NC_043000.1	Gnomon	exon	134785522	134785996	.	+	.	gene_id "LOC115210400"; db_xref "GeneID:115210400"; gbkey "mRNA"; gene "LOC115210400"; ID ""; gene_name "LOC115210400"; transcript_id "XM_036502535.1"; product "regulator of microtubule dynamics protein 1, transcript variant X2"; exon_number "1"; model_evidence "Supporting evidence includes similarity to: 5 Proteins, and 100% coverage of the annotated genomic feature by RNAseq alignments, including 19 samples with support for all annotated introns";
NC_043000.1	Gnomon	exon	134824259	134824367	.	+	.	gene_id "LOC115210400"; db_xref "GeneID:115210400"; gbkey "mRNA"; gene "LOC115210400"; ID ""; gene_name "LOC115210400"; transcript_id "XM_036502535.1"; product "regulator of microtubule dynamics protein 1, transcript variant X2"; exon_number "2"; model_evidence "Supporting evidence includes similarity to: 5 Proteins, and 100% coverage of the annotated genomic feature by RNAseq alignments, including 19 samples with support for all annotated introns";
NC_043000.1	Gnomon	exon	134827104	134827369	.	+	.	gene_id "LOC115210400"; db_xref "GeneID:115210400"; gbkey "mRNA"; gene "LOC115210400"; ID ""; gene_name "LOC115210400"; transcript_id "XM_036502535.1"; product "regulator of microtubule dynamics protein 1, transcript variant X2"; exon_number "3"; model_evidence "Supporting evidence includes similarity to: 5 Proteins, and 100% coverage of the annotated genomic feature by RNAseq alignments, including 19 samples with support for all annotated introns";
NC_043000.1	Gnomon	exon	134827838	134827927	.	+	.	gene_id "LOC115210400"; db_xref "GeneID:115210400"; gbkey "mRNA"; gene "LOC115210400"; ID ""; gene_name "LOC115210400"; transcript_id "XM_036502535.1"; product "regulator of microtubule dynamics protein 1, transcript variant X2"; exon_number "4"; model_evidence "Supporting evidence includes similarity to: 5 Proteins, and 100% coverage of the annotated genomic feature by RNAseq alignments, including 19 samples with support for all annotated introns";
NC_043000.1	Gnomon	exon	134830302	134830357	.	+	.	gene_id "LOC115210400"; db_xref "GeneID:115210400"; gbkey "mRNA"; gene "LOC115210400"; ID ""; gene_name "LOC115210400"; transcript_id "XM_036502535.1"; product "regulator of microtubule dynamics protein 1, transcript variant X2"; exon_number "5"; model_evidence "Supporting evidence includes similarity to: 5 Proteins, and 100% coverage of the annotated genomic feature by RNAseq alignments, including 19 samples with support for all annotated introns";
NC_043000.1	Gnomon	exon	134831244	134831331	.	+	.	gene_id "LOC115210400"; db_xref "GeneID:115210400"; gbkey "mRNA"; gene "LOC115210400"; ID ""; gene_name "LOC115210400"; transcript_id "XM_036502535.1"; product "regulator of microtubule dynamics protein 1, transcript variant X2"; exon_number "6"; model_evidence "Supporting evidence includes similarity to: 5 Proteins, and 100% coverage of the annotated genomic feature by RNAseq alignments, including 19 samples with support for all annotated introns";
NC_043000.1	Gnomon	exon	134832168	134832198	.	+	.	gene_id "LOC115210400"; db_xref "GeneID:115210400"; gbkey "mRNA"; gene "LOC115210400"; ID ""; gene_name "LOC115210400"; transcript_id "XM_036502535.1"; product "regulator of microtubule dynamics protein 1, transcript variant X2"; exon_number "7"; model_evidence "Supporting evidence includes similarity to: 5 Proteins, and 100% coverage of the annotated genomic feature by RNAseq alignments, including 19 samples with support for all annotated introns";
NC_043000.1	Gnomon	exon	134836688	134836876	.	+	.	gene_id "LOC115210400"; db_xref "GeneID:115210400"; gbkey "mRNA"; gene "LOC115210400"; ID ""; gene_name "LOC115210400"; transcript_id "XM_036502535.1"; product "regulator of microtubule dynamics protein 1, transcript variant X2"; exon_number "8"; model_evidence "Supporting evidence includes similarity to: 5 Proteins, and 100% coverage of the annotated genomic feature by RNAseq alignments, including 19 samples with support for all annotated introns";
NC_043000.1	Gnomon	start_codon	134785898	134785900	.	+	0	gene_id "LOC115210400"; db_xref "GeneID:115210400"; gbkey "CDS"; gene "LOC115210400"; ID ""; gene_name "LOC115210400"; transcript_id "XM_036502535.1"; product "regulator of microtubule dynamics protein 1 isoform X2"; protein_id "XP_036358428.1"; exon_number "1";
NC_043000.1	Gnomon	stop_codon	134836747	134836749	.	+	0	gene_id "LOC115210400"; db_xref "GeneID:115210400"; gbkey "CDS"; gene "LOC115210400"; ID ""; gene_name "LOC115210400"; transcript_id "XM_036502535.1"; product "regulator of microtubule dynamics protein 1 isoform X2"; protein_id "XP_036358428.1"; exon_number "8";
NC_043000.1	Gnomon	gene	66422065	66499310	.	+	.	gene_id "LOC115210401"; db_xref "GeneID:115210401"; gbkey "Gene"; gene "LOC115210401"; gene_biotype "protein_coding"; ID ""; gene_name "LOC115210401";
NC_043000.1	Gnomon~FLAMseq~Covext	transcript	66424351	66499310	.	+	.	gene_id "LOC115210401"; ID "XM_029778998.2"; gene_name "LOC115210401"; transcript_id "Covext~FLAMseq_ext~XM_029778998.2"; three_prime_ext "52254";
NC_043000.1	Covext	exon	66424351	66424534	.	+	.	gene_id "LOC115210401"; db_xref "GeneID:115210401"; gbkey "mRNA"; gene "LOC115210401"; ID ""; gene_name "LOC115210401"; transcript_id "Covext~FLAMseq_ext~XM_029778998.2"; product "serine/threonine-protein kinase 40"; exon_number "1"; model_evidence "Supporting evidence includes similarity to: 4 Proteins, and 100% coverage of the annotated genomic feature by RNAseq alignments, including 45 samples with support for all annotated introns";
NC_043000.1	Covext	exon	66430344	66430535	.	+	.	gene_id "LOC115210401"; db_xref "GeneID:115210401"; gbkey "mRNA"; gene "LOC115210401"; ID ""; gene_name "LOC115210401"; transcript_id "Covext~FLAMseq_ext~XM_029778998.2"; product "serine/threonine-protein kinase 40"; exon_number "2"; model_evidence "Supporting evidence includes similarity to: 4 Proteins, and 100% coverage of the annotated genomic feature by RNAseq alignments, including 45 samples with support for all annotated introns";
NC_043000.1	Covext	exon	66430840	66430925	.	+	.	gene_id "LOC115210401"; db_xref "GeneID:115210401"; gbkey "mRNA"; gene "LOC115210401"; ID ""; gene_name "LOC115210401"; transcript_id "Covext~FLAMseq_ext~XM_029778998.2"; product "serine/threonine-protein kinase 40"; exon_number "3"; model_evidence "Supporting evidence includes similarity to: 4 Proteins, and 100% coverage of the annotated genomic feature by RNAseq alignments, including 45 samples with support for all annotated introns";
NC_043000.1	Covext	exon	66434536	66434670	.	+	.	gene_id "LOC115210401"; db_xref "GeneID:115210401"; gbkey "mRNA"; gene "LOC115210401"; ID ""; gene_name "LOC115210401"; transcript_id "Covext~FLAMseq_ext~XM_029778998.2"; product "serine/threonine-protein kinase 40"; exon_number "4"; model_evidence "Supporting evidence includes similarity to: 4 Proteins, and 100% coverage of the annotated genomic feature by RNAseq alignments, including 45 samples with support for all annotated introns";
NC_043000.1	Covext	exon	66436750	66436986	.	+	.	gene_id "LOC115210401"; db_xref "GeneID:115210401"; gbkey "mRNA"; gene "LOC115210401"; ID ""; gene_name "LOC115210401"; transcript_id "Covext~FLAMseq_ext~XM_029778998.2"; product "serine/threonine-protein kinase 40"; exon_number "5"; model_evidence "Supporting evidence includes similarity to: 4 Proteins, and 100% coverage of the annotated genomic feature by RNAseq alignments, including 45 samples with support for all annotated introns";
NC_043000.1	Covext	exon	66439120	66439288	.	+	.	gene_id "LOC115210401"; db_xref "GeneID:115210401"; gbkey "mRNA"; gene "LOC115210401"; ID ""; gene_name "LOC115210401"; transcript_id "Covext~FLAMseq_ext~XM_029778998.2"; product "serine/threonine-protein kinase 40"; exon_number "6"; model_evidence "Supporting evidence includes similarity to: 4 Proteins, and 100% coverage of the annotated genomic feature by RNAseq alignments, including 45 samples with support for all annotated introns";
NC_043000.1	Covext	exon	66442371	66442515	.	+	.	gene_id "LOC115210401"; db_xref "GeneID:115210401"; gbkey "mRNA"; gene "LOC115210401"; ID ""; gene_name "LOC115210401"; transcript_id "Covext~FLAMseq_ext~XM_029778998.2"; product "serine/threonine-protein kinase 40"; exon_number "7"; model_evidence "Supporting evidence includes similarity to: 4 Proteins, and 100% coverage of the annotated genomic feature by RNAseq alignments, including 45 samples with support for all annotated introns";
NC_043000.1	Covext	exon	66444359	66444478	.	+	.	gene_id "LOC115210401"; db_xref "GeneID:115210401"; gbkey "mRNA"; gene "LOC115210401"; ID ""; gene_name "LOC115210401"; transcript_id "Covext~FLAMseq_ext~XM_029778998.2"; product "serine/threonine-protein kinase 40"; exon_number "8"; model_evidence "Supporting evidence includes similarity to: 4 Proteins, and 100% coverage of the annotated genomic feature by RNAseq alignments, including 45 samples with support for all annotated introns";
NC_043000.1	Covext	exon	66446635	66447021	.	+	.	gene_id "LOC115210401"; db_xref "GeneID:115210401"; gbkey "mRNA"; gene "LOC115210401"; ID ""; gene_name "LOC115210401"; transcript_id "Covext~FLAMseq_ext~XM_029778998.2"; product "serine/threonine-protein kinase 40"; exon_number "9"; model_evidence "Supporting evidence includes similarity to: 4 Proteins, and 100% coverage of the annotated genomic feature by RNAseq alignments, including 45 samples with support for all annotated introns";
NC_043000.1	Covext	exon	66446635	66499275	.	+	.	gene_id "LOC115210401"; db_xref "GeneID:115210401"; gbkey "mRNA"; gene "LOC115210401"; ID ""; gene_name "LOC115210401"; transcript_id "Covext~FLAMseq_ext~XM_029778998.2"; product ""; exon_number "9"; model_evidence "Supporting evidence includes similarity to: 4 Proteins, and 100% coverage of the annotated genomic feature by RNAseq alignments"; three_prime_ext "52254";
NC_043000.1	Covext	exon	66446635	66499310	.	+	.	gene_id "LOC115210401"; db_xref "GeneID:115210401"; gbkey "mRNA"; gene "LOC115210401"; ID ""; gene_name "LOC115210401"; transcript_id "Covext~FLAMseq_ext~XM_029778998.2"; product ""; exon_number "9"; model_evidence "Supporting evidence includes similarity to: 4 Proteins, and 100% coverage of the annotated genomic feature by RNAseq alignments"; three_prime_ext "35";
NC_043000.1	Gnomon~FLAMseq	transcript	66424351	66499275	.	+	.	gene_id "LOC115210401"; ID "XM_029778998.2"; gene_name "LOC115210401"; transcript_id "FLAMseq_ext~XM_029778998.2"; three_prime_ext "52254";
NC_043000.1	Gnomon~FLAMseq	exon	66424351	66424534	.	+	.	gene_id "LOC115210401"; db_xref "GeneID:115210401"; gbkey "mRNA"; gene "LOC115210401"; ID ""; gene_name "LOC115210401"; transcript_id "FLAMseq_ext~XM_029778998.2"; product "serine/threonine-protein kinase 40"; exon_number "1"; model_evidence "Supporting evidence includes similarity to: 4 Proteins, and 100% coverage of the annotated genomic feature by RNAseq alignments, including 45 samples with support for all annotated introns";
NC_043000.1	Gnomon~FLAMseq	exon	66430344	66430535	.	+	.	gene_id "LOC115210401"; db_xref "GeneID:115210401"; gbkey "mRNA"; gene "LOC115210401"; ID ""; gene_name "LOC115210401"; transcript_id "FLAMseq_ext~XM_029778998.2"; product "serine/threonine-protein kinase 40"; exon_number "2"; model_evidence "Supporting evidence includes similarity to: 4 Proteins, and 100% coverage of the annotated genomic feature by RNAseq alignments, including 45 samples with support for all annotated introns";
NC_043000.1	Gnomon~FLAMseq	exon	66430840	66430925	.	+	.	gene_id "LOC115210401"; db_xref "GeneID:115210401"; gbkey "mRNA"; gene "LOC115210401"; ID ""; gene_name "LOC115210401"; transcript_id "FLAMseq_ext~XM_029778998.2"; product "serine/threonine-protein kinase 40"; exon_number "3"; model_evidence "Supporting evidence includes similarity to: 4 Proteins, and 100% coverage of the annotated genomic feature by RNAseq alignments, including 45 samples with support for all annotated introns";
NC_043000.1	Gnomon~FLAMseq	exon	66434536	66434670	.	+	.	gene_id "LOC115210401"; db_xref "GeneID:115210401"; gbkey "mRNA"; gene "LOC115210401"; ID ""; gene_name "LOC115210401"; transcript_id "FLAMseq_ext~XM_029778998.2"; product "serine/threonine-protein kinase 40"; exon_number "4"; model_evidence "Supporting evidence includes similarity to: 4 Proteins, and 100% coverage of the annotated genomic feature by RNAseq alignments, including 45 samples with support for all annotated introns";
NC_043000.1	Gnomon~FLAMseq	exon	66436750	66436986	.	+	.	gene_id "LOC115210401"; db_xref "GeneID:115210401"; gbkey "mRNA"; gene "LOC115210401"; ID ""; gene_name "LOC115210401"; transcript_id "FLAMseq_ext~XM_029778998.2"; product "serine/threonine-protein kinase 40"; exon_number "5"; model_evidence "Supporting evidence includes similarity to: 4 Proteins, and 100% coverage of the annotated genomic feature by RNAseq alignments, including 45 samples with support for all annotated introns";
NC_043000.1	Gnomon~FLAMseq	exon	66439120	66439288	.	+	.	gene_id "LOC115210401"; db_xref "GeneID:115210401"; gbkey "mRNA"; gene "LOC115210401"; ID ""; gene_name "LOC115210401"; transcript_id "FLAMseq_ext~XM_029778998.2"; product "serine/threonine-protein kinase 40"; exon_number "6"; model_evidence "Supporting evidence includes similarity to: 4 Proteins, and 100% coverage of the annotated genomic feature by RNAseq alignments, including 45 samples with support for all annotated introns";
NC_043000.1	Gnomon~FLAMseq	exon	66442371	66442515	.	+	.	gene_id "LOC115210401"; db_xref "GeneID:115210401"; gbkey "mRNA"; gene "LOC115210401"; ID ""; gene_name "LOC115210401"; transcript_id "FLAMseq_ext~XM_029778998.2"; product "serine/threonine-protein kinase 40"; exon_number "7"; model_evidence "Supporting evidence includes similarity to: 4 Proteins, and 100% coverage of the annotated genomic feature by RNAseq alignments, including 45 samples with support for all annotated introns";
NC_043000.1	Gnomon~FLAMseq	exon	66444359	66444478	.	+	.	gene_id "LOC115210401"; db_xref "GeneID:115210401"; gbkey "mRNA"; gene "LOC115210401"; ID ""; gene_name "LOC115210401"; transcript_id "FLAMseq_ext~XM_029778998.2"; product "serine/threonine-protein kinase 40"; exon_number "8"; model_evidence "Supporting evidence includes similarity to: 4 Proteins, and 100% coverage of the annotated genomic feature by RNAseq alignments, including 45 samples with support for all annotated introns";
NC_043000.1	Gnomon~FLAMseq	exon	66446635	66447021	.	+	.	gene_id "LOC115210401"; db_xref "GeneID:115210401"; gbkey "mRNA"; gene "LOC115210401"; ID ""; gene_name "LOC115210401"; transcript_id "FLAMseq_ext~XM_029778998.2"; product "serine/threonine-protein kinase 40"; exon_number "9"; model_evidence "Supporting evidence includes similarity to: 4 Proteins, and 100% coverage of the annotated genomic feature by RNAseq alignments, including 45 samples with support for all annotated introns";
NC_043000.1	Gnomon~FLAMseq	exon	66446635	66499275	.	+	.	gene_id "LOC115210401"; db_xref "GeneID:115210401"; gbkey "mRNA"; gene "LOC115210401"; ID ""; gene_name "LOC115210401"; transcript_id "FLAMseq_ext~XM_029778998.2"; product ""; exon_number "9"; model_evidence "Supporting evidence includes similarity to: 4 Proteins, and 100% coverage of the annotated genomic feature by RNAseq alignments"; three_prime_ext "52254";
NC_043000.1	PBRI	transcript	66422065	66447018	.	+	.	gene_id "LOC115210401"; ID ""; gene_name "LOC115210401"; transcript_id "G16754.49"; uniq_trans_id "G16754.49";
NC_043000.1	PBRI	exon	66422065	66424534	.	+	.	gene_id "LOC115210401"; ID ""; gene_name "LOC115210401"; transcript_id "G16754.49"; exon_number "1"; uniq_trans_id "G16754.49";
NC_043000.1	PBRI	exon	66430344	66430535	.	+	.	gene_id "LOC115210401"; ID ""; gene_name "LOC115210401"; transcript_id "G16754.49"; exon_number "2"; uniq_trans_id "G16754.49";
NC_043000.1	PBRI	exon	66430840	66430925	.	+	.	gene_id "LOC115210401"; ID ""; gene_name "LOC115210401"; transcript_id "G16754.49"; exon_number "3"; uniq_trans_id "G16754.49";
NC_043000.1	PBRI	exon	66434536	66434670	.	+	.	gene_id "LOC115210401"; ID ""; gene_name "LOC115210401"; transcript_id "G16754.49"; exon_number "4"; uniq_trans_id "G16754.49";
NC_043000.1	PBRI	exon	66436750	66436986	.	+	.	gene_id "LOC115210401"; ID ""; gene_name "LOC115210401"; transcript_id "G16754.49"; exon_number "5"; uniq_trans_id "G16754.49";
NC_043000.1	PBRI	exon	66439120	66439288	.	+	.	gene_id "LOC115210401"; ID ""; gene_name "LOC115210401"; transcript_id "G16754.49"; exon_number "6"; uniq_trans_id "G16754.49";
NC_043000.1	PBRI	exon	66442371	66442515	.	+	.	gene_id "LOC115210401"; ID ""; gene_name "LOC115210401"; transcript_id "G16754.49"; exon_number "7"; uniq_trans_id "G16754.49";
NC_043000.1	PBRI	exon	66446635	66447018	.	+	.	gene_id "LOC115210401"; ID ""; gene_name "LOC115210401"; transcript_id "G16754.49"; exon_number "8"; uniq_trans_id "G16754.49";
NC_043000.1	PBRI	transcript	66424378	66447018	.	+	.	gene_id "LOC115210401"; ID ""; gene_name "LOC115210401"; transcript_id "G16754.54"; uniq_trans_id "G16754.54";
NC_043000.1	PBRI	exon	66424378	66424534	.	+	.	gene_id "LOC115210401"; ID ""; gene_name "LOC115210401"; transcript_id "G16754.54"; exon_number "1"; uniq_trans_id "G16754.54";
NC_043000.1	PBRI	exon	66430344	66430535	.	+	.	gene_id "LOC115210401"; ID ""; gene_name "LOC115210401"; transcript_id "G16754.54"; exon_number "2"; uniq_trans_id "G16754.54";
NC_043000.1	PBRI	exon	66430840	66430925	.	+	.	gene_id "LOC115210401"; ID ""; gene_name "LOC115210401"; transcript_id "G16754.54"; exon_number "3"; uniq_trans_id "G16754.54";
NC_043000.1	PBRI	exon	66434536	66434670	.	+	.	gene_id "LOC115210401"; ID ""; gene_name "LOC115210401"; transcript_id "G16754.54"; exon_number "4"; uniq_trans_id "G16754.54";
NC_043000.1	PBRI	exon	66436750	66436986	.	+	.	gene_id "LOC115210401"; ID ""; gene_name "LOC115210401"; transcript_id "G16754.54"; exon_number "5"; uniq_trans_id "G16754.54";
NC_043000.1	PBRI	exon	66439120	66439288	.	+	.	gene_id "LOC115210401"; ID ""; gene_name "LOC115210401"; transcript_id "G16754.54"; exon_number "6"; uniq_trans_id "G16754.54";
NC_043000.1	PBRI	exon	66442371	66444478	.	+	.	gene_id "LOC115210401"; ID ""; gene_name "LOC115210401"; transcript_id "G16754.54"; exon_number "7"; uniq_trans_id "G16754.54";
NC_043000.1	PBRI	exon	66446635	66447018	.	+	.	gene_id "LOC115210401"; ID ""; gene_name "LOC115210401"; transcript_id "G16754.54"; exon_number "8"; uniq_trans_id "G16754.54";
NC_043000.1	PBRI	transcript	66424383	66447018	.	+	.	gene_id "LOC115210401"; ID ""; gene_name "LOC115210401"; transcript_id "G16754.56"; uniq_trans_id "G16754.56";
NC_043000.1	PBRI	exon	66424383	66424534	.	+	.	gene_id "LOC115210401"; ID ""; gene_name "LOC115210401"; transcript_id "G16754.56"; exon_number "1"; uniq_trans_id "G16754.56";
NC_043000.1	PBRI	exon	66430344	66430535	.	+	.	gene_id "LOC115210401"; ID ""; gene_name "LOC115210401"; transcript_id "G16754.56"; exon_number "2"; uniq_trans_id "G16754.56";
NC_043000.1	PBRI	exon	66430840	66430925	.	+	.	gene_id "LOC115210401"; ID ""; gene_name "LOC115210401"; transcript_id "G16754.56"; exon_number "3"; uniq_trans_id "G16754.56";
NC_043000.1	PBRI	exon	66434536	66434670	.	+	.	gene_id "LOC115210401"; ID ""; gene_name "LOC115210401"; transcript_id "G16754.56"; exon_number "4"; uniq_trans_id "G16754.56";
NC_043000.1	PBRI	exon	66436750	66436986	.	+	.	gene_id "LOC115210401"; ID ""; gene_name "LOC115210401"; transcript_id "G16754.56"; exon_number "5"; uniq_trans_id "G16754.56";
NC_043000.1	PBRI	exon	66439120	66439288	.	+	.	gene_id "LOC115210401"; ID ""; gene_name "LOC115210401"; transcript_id "G16754.56"; exon_number "6"; uniq_trans_id "G16754.56";
NC_043000.1	PBRI	exon	66444359	66444478	.	+	.	gene_id "LOC115210401"; ID ""; gene_name "LOC115210401"; transcript_id "G16754.56"; exon_number "7"; uniq_trans_id "G16754.56";
NC_043000.1	PBRI	exon	66446635	66447018	.	+	.	gene_id "LOC115210401"; ID ""; gene_name "LOC115210401"; transcript_id "G16754.56"; exon_number "8"; uniq_trans_id "G16754.56";
NC_043000.1	PBRI	transcript	66424451	66447018	.	+	.	gene_id "LOC115210401"; ID ""; gene_name "LOC115210401"; transcript_id "G16754.59"; uniq_trans_id "G16754.59";
NC_043000.1	PBRI	exon	66424451	66424534	.	+	.	gene_id "LOC115210401"; ID ""; gene_name "LOC115210401"; transcript_id "G16754.59"; exon_number "1"; uniq_trans_id "G16754.59";
NC_043000.1	PBRI	exon	66430344	66430535	.	+	.	gene_id "LOC115210401"; ID ""; gene_name "LOC115210401"; transcript_id "G16754.59"; exon_number "2"; uniq_trans_id "G16754.59";
NC_043000.1	PBRI	exon	66430840	66430925	.	+	.	gene_id "LOC115210401"; ID ""; gene_name "LOC115210401"; transcript_id "G16754.59"; exon_number "3"; uniq_trans_id "G16754.59";
NC_043000.1	PBRI	exon	66434536	66434584	.	+	.	gene_id "LOC115210401"; ID ""; gene_name "LOC115210401"; transcript_id "G16754.59"; exon_number "4"; uniq_trans_id "G16754.59";
NC_043000.1	PBRI	exon	66436750	66436986	.	+	.	gene_id "LOC115210401"; ID ""; gene_name "LOC115210401"; transcript_id "G16754.59"; exon_number "5"; uniq_trans_id "G16754.59";
NC_043000.1	PBRI	exon	66439120	66439288	.	+	.	gene_id "LOC115210401"; ID ""; gene_name "LOC115210401"; transcript_id "G16754.59"; exon_number "6"; uniq_trans_id "G16754.59";
NC_043000.1	PBRI	exon	66442371	66442515	.	+	.	gene_id "LOC115210401"; ID ""; gene_name "LOC115210401"; transcript_id "G16754.59"; exon_number "7"; uniq_trans_id "G16754.59";
NC_043000.1	PBRI	exon	66444359	66444478	.	+	.	gene_id "LOC115210401"; ID ""; gene_name "LOC115210401"; transcript_id "G16754.59"; exon_number "8"; uniq_trans_id "G16754.59";
NC_043000.1	PBRI	exon	66446635	66447018	.	+	.	gene_id "LOC115210401"; ID ""; gene_name "LOC115210401"; transcript_id "G16754.59"; exon_number "9"; uniq_trans_id "G16754.59";
NC_043000.1	PBRI	transcript	66424459	66447018	.	+	.	gene_id "LOC115210401"; ID ""; gene_name "LOC115210401"; transcript_id "G16754.60"; uniq_trans_id "G16754.60";
NC_043000.1	PBRI	exon	66424459	66424534	.	+	.	gene_id "LOC115210401"; ID ""; gene_name "LOC115210401"; transcript_id "G16754.60"; exon_number "1"; uniq_trans_id "G16754.60";
NC_043000.1	PBRI	exon	66430601	66430646	.	+	.	gene_id "LOC115210401"; ID ""; gene_name "LOC115210401"; transcript_id "G16754.60"; exon_number "2"; uniq_trans_id "G16754.60";
NC_043000.1	PBRI	exon	66430840	66430925	.	+	.	gene_id "LOC115210401"; ID ""; gene_name "LOC115210401"; transcript_id "G16754.60"; exon_number "3"; uniq_trans_id "G16754.60";
NC_043000.1	PBRI	exon	66434536	66434670	.	+	.	gene_id "LOC115210401"; ID ""; gene_name "LOC115210401"; transcript_id "G16754.60"; exon_number "4"; uniq_trans_id "G16754.60";
NC_043000.1	PBRI	exon	66436750	66436986	.	+	.	gene_id "LOC115210401"; ID ""; gene_name "LOC115210401"; transcript_id "G16754.60"; exon_number "5"; uniq_trans_id "G16754.60";
NC_043000.1	PBRI	exon	66439120	66439288	.	+	.	gene_id "LOC115210401"; ID ""; gene_name "LOC115210401"; transcript_id "G16754.60"; exon_number "6"; uniq_trans_id "G16754.60";
NC_043000.1	PBRI	exon	66442371	66442515	.	+	.	gene_id "LOC115210401"; ID ""; gene_name "LOC115210401"; transcript_id "G16754.60"; exon_number "7"; uniq_trans_id "G16754.60";
NC_043000.1	PBRI	exon	66444359	66444478	.	+	.	gene_id "LOC115210401"; ID ""; gene_name "LOC115210401"; transcript_id "G16754.60"; exon_number "8"; uniq_trans_id "G16754.60";
NC_043000.1	PBRI	exon	66446635	66447018	.	+	.	gene_id "LOC115210401"; ID ""; gene_name "LOC115210401"; transcript_id "G16754.60"; exon_number "9"; uniq_trans_id "G16754.60";
NC_043000.1	PBRI	transcript	66425232	66447018	.	+	.	gene_id "LOC115210401"; ID ""; gene_name "LOC115210401"; transcript_id "G16754.62"; uniq_trans_id "G16754.62";
NC_043000.1	PBRI	exon	66425232	66425409	.	+	.	gene_id "LOC115210401"; ID ""; gene_name "LOC115210401"; transcript_id "G16754.62"; exon_number "1"; uniq_trans_id "G16754.62";
NC_043000.1	PBRI	exon	66430344	66430535	.	+	.	gene_id "LOC115210401"; ID ""; gene_name "LOC115210401"; transcript_id "G16754.62"; exon_number "2"; uniq_trans_id "G16754.62";
NC_043000.1	PBRI	exon	66430840	66430925	.	+	.	gene_id "LOC115210401"; ID ""; gene_name "LOC115210401"; transcript_id "G16754.62"; exon_number "3"; uniq_trans_id "G16754.62";
NC_043000.1	PBRI	exon	66434536	66434670	.	+	.	gene_id "LOC115210401"; ID ""; gene_name "LOC115210401"; transcript_id "G16754.62"; exon_number "4"; uniq_trans_id "G16754.62";
NC_043000.1	PBRI	exon	66436750	66436986	.	+	.	gene_id "LOC115210401"; ID ""; gene_name "LOC115210401"; transcript_id "G16754.62"; exon_number "5"; uniq_trans_id "G16754.62";
NC_043000.1	PBRI	exon	66439120	66439288	.	+	.	gene_id "LOC115210401"; ID ""; gene_name "LOC115210401"; transcript_id "G16754.62"; exon_number "6"; uniq_trans_id "G16754.62";
NC_043000.1	PBRI	exon	66442371	66442515	.	+	.	gene_id "LOC115210401"; ID ""; gene_name "LOC115210401"; transcript_id "G16754.62"; exon_number "7"; uniq_trans_id "G16754.62";
NC_043000.1	PBRI	exon	66444359	66444478	.	+	.	gene_id "LOC115210401"; ID ""; gene_name "LOC115210401"; transcript_id "G16754.62"; exon_number "8"; uniq_trans_id "G16754.62";
NC_043000.1	PBRI	exon	66446635	66447018	.	+	.	gene_id "LOC115210401"; ID ""; gene_name "LOC115210401"; transcript_id "G16754.62"; exon_number "9"; uniq_trans_id "G16754.62";
NC_043000.1	Gnomon	transcript	66424351	66447021	.	+	.	gene_id "LOC115210401"; ID "XM_029778998.2"; gene_name "LOC115210401"; transcript_id "XM_029778998.2";
NC_043000.1	Gnomon	CDS	66430382	66430535	.	+	0	gene_id "LOC115210401"; db_xref "GeneID:115210401"; gbkey "CDS"; gene "LOC115210401"; ID ""; gene_name "LOC115210401"; transcript_id "XM_029778998.2"; product "serine/threonine-protein kinase 40"; protein_id "XP_029634858.1"; exon_number "2";
NC_043000.1	Gnomon	CDS	66430840	66430925	.	+	2	gene_id "LOC115210401"; db_xref "GeneID:115210401"; gbkey "CDS"; gene "LOC115210401"; ID ""; gene_name "LOC115210401"; transcript_id "XM_029778998.2"; product "serine/threonine-protein kinase 40"; protein_id "XP_029634858.1"; exon_number "3";
NC_043000.1	Gnomon	CDS	66434536	66434670	.	+	0	gene_id "LOC115210401"; db_xref "GeneID:115210401"; gbkey "CDS"; gene "LOC115210401"; ID ""; gene_name "LOC115210401"; transcript_id "XM_029778998.2"; product "serine/threonine-protein kinase 40"; protein_id "XP_029634858.1"; exon_number "4";
NC_043000.1	Gnomon	CDS	66436750	66436986	.	+	0	gene_id "LOC115210401"; db_xref "GeneID:115210401"; gbkey "CDS"; gene "LOC115210401"; ID ""; gene_name "LOC115210401"; transcript_id "XM_029778998.2"; product "serine/threonine-protein kinase 40"; protein_id "XP_029634858.1"; exon_number "5";
NC_043000.1	Gnomon	CDS	66439120	66439288	.	+	0	gene_id "LOC115210401"; db_xref "GeneID:115210401"; gbkey "CDS"; gene "LOC115210401"; ID ""; gene_name "LOC115210401"; transcript_id "XM_029778998.2"; product "serine/threonine-protein kinase 40"; protein_id "XP_029634858.1"; exon_number "6";
NC_043000.1	Gnomon	CDS	66442371	66442515	.	+	2	gene_id "LOC115210401"; db_xref "GeneID:115210401"; gbkey "CDS"; gene "LOC115210401"; ID ""; gene_name "LOC115210401"; transcript_id "XM_029778998.2"; product "serine/threonine-protein kinase 40"; protein_id "XP_029634858.1"; exon_number "7";
NC_043000.1	Gnomon	CDS	66444359	66444478	.	+	1	gene_id "LOC115210401"; db_xref "GeneID:115210401"; gbkey "CDS"; gene "LOC115210401"; ID ""; gene_name "LOC115210401"; transcript_id "XM_029778998.2"; product "serine/threonine-protein kinase 40"; protein_id "XP_029634858.1"; exon_number "8";
NC_043000.1	Gnomon	CDS	66446635	66446929	.	+	1	gene_id "LOC115210401"; db_xref "GeneID:115210401"; gbkey "CDS"; gene "LOC115210401"; ID ""; gene_name "LOC115210401"; transcript_id "XM_029778998.2"; product "serine/threonine-protein kinase 40"; protein_id "XP_029634858.1"; exon_number "9";
NC_043000.1	Gnomon	exon	66424351	66424534	.	+	.	gene_id "LOC115210401"; db_xref "GeneID:115210401"; gbkey "mRNA"; gene "LOC115210401"; ID ""; gene_name "LOC115210401"; transcript_id "XM_029778998.2"; product "serine/threonine-protein kinase 40"; exon_number "1"; model_evidence "Supporting evidence includes similarity to: 4 Proteins, and 100% coverage of the annotated genomic feature by RNAseq alignments, including 45 samples with support for all annotated introns";
NC_043000.1	Gnomon	exon	66430344	66430535	.	+	.	gene_id "LOC115210401"; db_xref "GeneID:115210401"; gbkey "mRNA"; gene "LOC115210401"; ID ""; gene_name "LOC115210401"; transcript_id "XM_029778998.2"; product "serine/threonine-protein kinase 40"; exon_number "2"; model_evidence "Supporting evidence includes similarity to: 4 Proteins, and 100% coverage of the annotated genomic feature by RNAseq alignments, including 45 samples with support for all annotated introns";
NC_043000.1	Gnomon	exon	66430840	66430925	.	+	.	gene_id "LOC115210401"; db_xref "GeneID:115210401"; gbkey "mRNA"; gene "LOC115210401"; ID ""; gene_name "LOC115210401"; transcript_id "XM_029778998.2"; product "serine/threonine-protein kinase 40"; exon_number "3"; model_evidence "Supporting evidence includes similarity to: 4 Proteins, and 100% coverage of the annotated genomic feature by RNAseq alignments, including 45 samples with support for all annotated introns";
NC_043000.1	Gnomon	exon	66434536	66434670	.	+	.	gene_id "LOC115210401"; db_xref "GeneID:115210401"; gbkey "mRNA"; gene "LOC115210401"; ID ""; gene_name "LOC115210401"; transcript_id "XM_029778998.2"; product "serine/threonine-protein kinase 40"; exon_number "4"; model_evidence "Supporting evidence includes similarity to: 4 Proteins, and 100% coverage of the annotated genomic feature by RNAseq alignments, including 45 samples with support for all annotated introns";
NC_043000.1	Gnomon	exon	66436750	66436986	.	+	.	gene_id "LOC115210401"; db_xref "GeneID:115210401"; gbkey "mRNA"; gene "LOC115210401"; ID ""; gene_name "LOC115210401"; transcript_id "XM_029778998.2"; product "serine/threonine-protein kinase 40"; exon_number "5"; model_evidence "Supporting evidence includes similarity to: 4 Proteins, and 100% coverage of the annotated genomic feature by RNAseq alignments, including 45 samples with support for all annotated introns";
NC_043000.1	Gnomon	exon	66439120	66439288	.	+	.	gene_id "LOC115210401"; db_xref "GeneID:115210401"; gbkey "mRNA"; gene "LOC115210401"; ID ""; gene_name "LOC115210401"; transcript_id "XM_029778998.2"; product "serine/threonine-protein kinase 40"; exon_number "6"; model_evidence "Supporting evidence includes similarity to: 4 Proteins, and 100% coverage of the annotated genomic feature by RNAseq alignments, including 45 samples with support for all annotated introns";
NC_043000.1	Gnomon	exon	66442371	66442515	.	+	.	gene_id "LOC115210401"; db_xref "GeneID:115210401"; gbkey "mRNA"; gene "LOC115210401"; ID ""; gene_name "LOC115210401"; transcript_id "XM_029778998.2"; product "serine/threonine-protein kinase 40"; exon_number "7"; model_evidence "Supporting evidence includes similarity to: 4 Proteins, and 100% coverage of the annotated genomic feature by RNAseq alignments, including 45 samples with support for all annotated introns";
NC_043000.1	Gnomon	exon	66444359	66444478	.	+	.	gene_id "LOC115210401"; db_xref "GeneID:115210401"; gbkey "mRNA"; gene "LOC115210401"; ID ""; gene_name "LOC115210401"; transcript_id "XM_029778998.2"; product "serine/threonine-protein kinase 40"; exon_number "8"; model_evidence "Supporting evidence includes similarity to: 4 Proteins, and 100% coverage of the annotated genomic feature by RNAseq alignments, including 45 samples with support for all annotated introns";
NC_043000.1	Gnomon	exon	66446635	66447021	.	+	.	gene_id "LOC115210401"; db_xref "GeneID:115210401"; gbkey "mRNA"; gene "LOC115210401"; ID ""; gene_name "LOC115210401"; transcript_id "XM_029778998.2"; product "serine/threonine-protein kinase 40"; exon_number "9"; model_evidence "Supporting evidence includes similarity to: 4 Proteins, and 100% coverage of the annotated genomic feature by RNAseq alignments, including 45 samples with support for all annotated introns";
NC_043000.1	Gnomon	start_codon	66430382	66430384	.	+	0	gene_id "LOC115210401"; db_xref "GeneID:115210401"; gbkey "CDS"; gene "LOC115210401"; ID ""; gene_name "LOC115210401"; transcript_id "XM_029778998.2"; product "serine/threonine-protein kinase 40"; protein_id "XP_029634858.1"; exon_number "2";
NC_043000.1	Gnomon	stop_codon	66446930	66446932	.	+	0	gene_id "LOC115210401"; db_xref "GeneID:115210401"; gbkey "CDS"; gene "LOC115210401"; ID ""; gene_name "LOC115210401"; transcript_id "XM_029778998.2"; product "serine/threonine-protein kinase 40"; protein_id "XP_029634858.1"; exon_number "9";
NC_043000.1	Gnomon	gene	66410143	66424372	.	-	.	gene_id "LOC115210402"; db_xref "GeneID:115210402"; gbkey "Gene"; gene "LOC115210402"; gene_biotype "protein_coding"; ID ""; gene_name "LOC115210402";
NC_043000.1	Gnomon~FLAMseq	transcript	66410143	66423208	.	-	.	gene_id "LOC115210402"; ID "XM_029778999.2"; gene_name "LOC115210402"; transcript_id "FLAMseq_ext~XM_029778999.2"; three_prime_ext "7";
NC_043000.1	Gnomon~FLAMseq	exon	66410150	66410429	.	-	.	gene_id "LOC115210402"; db_xref "GeneID:115210402"; gbkey "mRNA"; gene "LOC115210402"; ID ""; gene_name "LOC115210402"; transcript_id "FLAMseq_ext~XM_029778999.2"; product "39S ribosomal protein L19, mitochondrial"; exon_number "6"; model_evidence "Supporting evidence includes similarity to: 6 Proteins, and 100% coverage of the annotated genomic feature by RNAseq alignments, including 44 samples with support for all annotated introns";
NC_043000.1	Gnomon~FLAMseq	exon	66412276	66412463	.	-	.	gene_id "LOC115210402"; db_xref "GeneID:115210402"; gbkey "mRNA"; gene "LOC115210402"; ID ""; gene_name "LOC115210402"; transcript_id "FLAMseq_ext~XM_029778999.2"; product "39S ribosomal protein L19, mitochondrial"; exon_number "5"; model_evidence "Supporting evidence includes similarity to: 6 Proteins, and 100% coverage of the annotated genomic feature by RNAseq alignments, including 44 samples with support for all annotated introns";
NC_043000.1	Gnomon~FLAMseq	exon	66415074	66415208	.	-	.	gene_id "LOC115210402"; db_xref "GeneID:115210402"; gbkey "mRNA"; gene "LOC115210402"; ID ""; gene_name "LOC115210402"; transcript_id "FLAMseq_ext~XM_029778999.2"; product "39S ribosomal protein L19, mitochondrial"; exon_number "4"; model_evidence "Supporting evidence includes similarity to: 6 Proteins, and 100% coverage of the annotated genomic feature by RNAseq alignments, including 44 samples with support for all annotated introns";
NC_043000.1	Gnomon~FLAMseq	exon	66421214	66421338	.	-	.	gene_id "LOC115210402"; db_xref "GeneID:115210402"; gbkey "mRNA"; gene "LOC115210402"; ID ""; gene_name "LOC115210402"; transcript_id "FLAMseq_ext~XM_029778999.2"; product "39S ribosomal protein L19, mitochondrial"; exon_number "3"; model_evidence "Supporting evidence includes similarity to: 6 Proteins, and 100% coverage of the annotated genomic feature by RNAseq alignments, including 44 samples with support for all annotated introns";
NC_043000.1	Gnomon~FLAMseq	exon	66421436	66421586	.	-	.	gene_id "LOC115210402"; db_xref "GeneID:115210402"; gbkey "mRNA"; gene "LOC115210402"; ID ""; gene_name "LOC115210402"; transcript_id "FLAMseq_ext~XM_029778999.2"; product "39S ribosomal protein L19, mitochondrial"; exon_number "2"; model_evidence "Supporting evidence includes similarity to: 6 Proteins, and 100% coverage of the annotated genomic feature by RNAseq alignments, including 44 samples with support for all annotated introns";
NC_043000.1	Gnomon~FLAMseq	exon	66422962	66423208	.	-	.	gene_id "LOC115210402"; db_xref "GeneID:115210402"; gbkey "mRNA"; gene "LOC115210402"; ID ""; gene_name "LOC115210402"; transcript_id "FLAMseq_ext~XM_029778999.2"; product "39S ribosomal protein L19, mitochondrial"; exon_number "1"; model_evidence "Supporting evidence includes similarity to: 6 Proteins, and 100% coverage of the annotated genomic feature by RNAseq alignments, including 44 samples with support for all annotated introns";
NC_043000.1	Gnomon~FLAMseq	exon	66410143	66410429	.	-	.	gene_id "LOC115210402"; db_xref "GeneID:115210402"; gbkey "mRNA"; gene "LOC115210402"; ID ""; gene_name "LOC115210402"; transcript_id "FLAMseq_ext~XM_029778999.2"; product "39S ribosomal protein L19"; exon_number "6"; model_evidence "Supporting evidence includes similarity to: 6 Proteins, and 100% coverage of the annotated genomic feature by RNAseq alignments"; three_prime_ext "7";
NC_043000.1	PBRI	transcript	66410152	66421939	.	-	.	gene_id "LOC115210402"; ID ""; gene_name "LOC115210402"; transcript_id "G16760.1"; uniq_trans_id "G16760.1";
NC_043000.1	PBRI	exon	66410152	66410429	.	-	.	gene_id "LOC115210402"; ID ""; gene_name "LOC115210402"; transcript_id "G16760.1"; exon_number "6"; uniq_trans_id "G16760.1";
NC_043000.1	PBRI	exon	66412276	66412463	.	-	.	gene_id "LOC115210402"; ID ""; gene_name "LOC115210402"; transcript_id "G16760.1"; exon_number "5"; uniq_trans_id "G16760.1";
NC_043000.1	PBRI	exon	66415074	66415208	.	-	.	gene_id "LOC115210402"; ID ""; gene_name "LOC115210402"; transcript_id "G16760.1"; exon_number "4"; uniq_trans_id "G16760.1";
NC_043000.1	PBRI	exon	66421214	66421338	.	-	.	gene_id "LOC115210402"; ID ""; gene_name "LOC115210402"; transcript_id "G16760.1"; exon_number "3"; uniq_trans_id "G16760.1";
NC_043000.1	PBRI	exon	66421436	66421586	.	-	.	gene_id "LOC115210402"; ID ""; gene_name "LOC115210402"; transcript_id "G16760.1"; exon_number "2"; uniq_trans_id "G16760.1";
NC_043000.1	PBRI	exon	66421733	66421939	.	-	.	gene_id "LOC115210402"; ID ""; gene_name "LOC115210402"; transcript_id "G16760.1"; exon_number "1"; uniq_trans_id "G16760.1";
NC_043000.1	PBRI	transcript	66410152	66423101	.	-	.	gene_id "LOC115210402"; ID ""; gene_name "LOC115210402"; transcript_id "G16760.3"; uniq_trans_id "G16760.3";
NC_043000.1	PBRI	exon	66410152	66412463	.	-	.	gene_id "LOC115210402"; ID ""; gene_name "LOC115210402"; transcript_id "G16760.3"; exon_number "5"; uniq_trans_id "G16760.3";
NC_043000.1	PBRI	exon	66415074	66415208	.	-	.	gene_id "LOC115210402"; ID ""; gene_name "LOC115210402"; transcript_id "G16760.3"; exon_number "4"; uniq_trans_id "G16760.3";
NC_043000.1	PBRI	exon	66421214	66421338	.	-	.	gene_id "LOC115210402"; ID ""; gene_name "LOC115210402"; transcript_id "G16760.3"; exon_number "3"; uniq_trans_id "G16760.3";
NC_043000.1	PBRI	exon	66421436	66421586	.	-	.	gene_id "LOC115210402"; ID ""; gene_name "LOC115210402"; transcript_id "G16760.3"; exon_number "2"; uniq_trans_id "G16760.3";
NC_043000.1	PBRI	exon	66422962	66423101	.	-	.	gene_id "LOC115210402"; ID ""; gene_name "LOC115210402"; transcript_id "G16760.3"; exon_number "1"; uniq_trans_id "G16760.3";
NC_043000.1	PBRI	transcript	66410152	66423087	.	-	.	gene_id "LOC115210402"; ID ""; gene_name "LOC115210402"; transcript_id "G16760.4"; uniq_trans_id "G16760.4";
NC_043000.1	PBRI	exon	66410152	66412463	.	-	.	gene_id "LOC115210402"; ID ""; gene_name "LOC115210402"; transcript_id "G16760.4"; exon_number "4"; uniq_trans_id "G16760.4";
NC_043000.1	PBRI	exon	66415074	66415208	.	-	.	gene_id "LOC115210402"; ID ""; gene_name "LOC115210402"; transcript_id "G16760.4"; exon_number "3"; uniq_trans_id "G16760.4";
NC_043000.1	PBRI	exon	66421214	66421586	.	-	.	gene_id "LOC115210402"; ID ""; gene_name "LOC115210402"; transcript_id "G16760.4"; exon_number "2"; uniq_trans_id "G16760.4";
NC_043000.1	PBRI	exon	66422962	66423087	.	-	.	gene_id "LOC115210402"; ID ""; gene_name "LOC115210402"; transcript_id "G16760.4"; exon_number "1"; uniq_trans_id "G16760.4";
NC_043000.1	PBRI	transcript	66410152	66423084	.	-	.	gene_id "LOC115210402"; ID ""; gene_name "LOC115210402"; transcript_id "G16760.5"; uniq_trans_id "G16760.5";
NC_043000.1	PBRI	exon	66410152	66415208	.	-	.	gene_id "LOC115210402"; ID ""; gene_name "LOC115210402"; transcript_id "G16760.5"; exon_number "4"; uniq_trans_id "G16760.5";
NC_043000.1	PBRI	exon	66421214	66421338	.	-	.	gene_id "LOC115210402"; ID ""; gene_name "LOC115210402"; transcript_id "G16760.5"; exon_number "3"; uniq_trans_id "G16760.5";
NC_043000.1	PBRI	exon	66421436	66421586	.	-	.	gene_id "LOC115210402"; ID ""; gene_name "LOC115210402"; transcript_id "G16760.5"; exon_number "2"; uniq_trans_id "G16760.5";
NC_043000.1	PBRI	exon	66422962	66423084	.	-	.	gene_id "LOC115210402"; ID ""; gene_name "LOC115210402"; transcript_id "G16760.5"; exon_number "1"; uniq_trans_id "G16760.5";
NC_043000.1	PBRI	transcript	66410152	66423101	.	-	.	gene_id "LOC115210402"; ID ""; gene_name "LOC115210402"; transcript_id "G16760.6"; uniq_trans_id "G16760.6";
NC_043000.1	PBRI	exon	66410152	66415208	.	-	.	gene_id "LOC115210402"; ID ""; gene_name "LOC115210402"; transcript_id "G16760.6"; exon_number "3"; uniq_trans_id "G16760.6";
NC_043000.1	PBRI	exon	66421214	66421586	.	-	.	gene_id "LOC115210402"; ID ""; gene_name "LOC115210402"; transcript_id "G16760.6"; exon_number "2"; uniq_trans_id "G16760.6";
NC_043000.1	PBRI	exon	66422962	66423101	.	-	.	gene_id "LOC115210402"; ID ""; gene_name "LOC115210402"; transcript_id "G16760.6"; exon_number "1"; uniq_trans_id "G16760.6";
NC_043000.1	PBRI	transcript	66410155	66424372	.	-	.	gene_id "LOC115210402"; ID ""; gene_name "LOC115210402"; transcript_id "G16760.9"; uniq_trans_id "G16760.9";
NC_043000.1	PBRI	exon	66410155	66410429	.	-	.	gene_id "LOC115210402"; ID ""; gene_name "LOC115210402"; transcript_id "G16760.9"; exon_number "5"; uniq_trans_id "G16760.9";
NC_043000.1	PBRI	exon	66412276	66412463	.	-	.	gene_id "LOC115210402"; ID ""; gene_name "LOC115210402"; transcript_id "G16760.9"; exon_number "4"; uniq_trans_id "G16760.9";
NC_043000.1	PBRI	exon	66415074	66415208	.	-	.	gene_id "LOC115210402"; ID ""; gene_name "LOC115210402"; transcript_id "G16760.9"; exon_number "3"; uniq_trans_id "G16760.9";
NC_043000.1	PBRI	exon	66421214	66421586	.	-	.	gene_id "LOC115210402"; ID ""; gene_name "LOC115210402"; transcript_id "G16760.9"; exon_number "2"; uniq_trans_id "G16760.9";
NC_043000.1	PBRI	exon	66422962	66424372	.	-	.	gene_id "LOC115210402"; ID ""; gene_name "LOC115210402"; transcript_id "G16760.9"; exon_number "1"; uniq_trans_id "G16760.9";
NC_043000.1	Gnomon	transcript	66410150	66423208	.	-	.	gene_id "LOC115210402"; ID "XM_029778999.2"; gene_name "LOC115210402"; transcript_id "XM_029778999.2";
NC_043000.1	Gnomon	CDS	66410202	66410429	.	-	0	gene_id "LOC115210402"; db_xref "GeneID:115210402"; gbkey "CDS"; gene "LOC115210402"; ID ""; gene_name "LOC115210402"; transcript_id "XM_029778999.2"; product "39S ribosomal protein L19, mitochondrial"; protein_id "XP_029634859.1"; exon_number "6";
NC_043000.1	Gnomon	CDS	66412276	66412463	.	-	2	gene_id "LOC115210402"; db_xref "GeneID:115210402"; gbkey "CDS"; gene "LOC115210402"; ID ""; gene_name "LOC115210402"; transcript_id "XM_029778999.2"; product "39S ribosomal protein L19, mitochondrial"; protein_id "XP_029634859.1"; exon_number "5";
NC_043000.1	Gnomon	CDS	66415074	66415208	.	-	2	gene_id "LOC115210402"; db_xref "GeneID:115210402"; gbkey "CDS"; gene "LOC115210402"; ID ""; gene_name "LOC115210402"; transcript_id "XM_029778999.2"; product "39S ribosomal protein L19, mitochondrial"; protein_id "XP_029634859.1"; exon_number "4";
NC_043000.1	Gnomon	CDS	66421214	66421338	.	-	1	gene_id "LOC115210402"; db_xref "GeneID:115210402"; gbkey "CDS"; gene "LOC115210402"; ID ""; gene_name "LOC115210402"; transcript_id "XM_029778999.2"; product "39S ribosomal protein L19, mitochondrial"; protein_id "XP_029634859.1"; exon_number "3";
NC_043000.1	Gnomon	CDS	66421436	66421586	.	-	2	gene_id "LOC115210402"; db_xref "GeneID:115210402"; gbkey "CDS"; gene "LOC115210402"; ID ""; gene_name "LOC115210402"; transcript_id "XM_029778999.2"; product "39S ribosomal protein L19, mitochondrial"; protein_id "XP_029634859.1"; exon_number "2";
NC_043000.1	Gnomon	CDS	66422962	66423004	.	-	0	gene_id "LOC115210402"; db_xref "GeneID:115210402"; gbkey "CDS"; gene "LOC115210402"; ID ""; gene_name "LOC115210402"; transcript_id "XM_029778999.2"; product "39S ribosomal protein L19, mitochondrial"; protein_id "XP_029634859.1"; exon_number "1";
NC_043000.1	Gnomon	exon	66410150	66410429	.	-	.	gene_id "LOC115210402"; db_xref "GeneID:115210402"; gbkey "mRNA"; gene "LOC115210402"; ID ""; gene_name "LOC115210402"; transcript_id "XM_029778999.2"; product "39S ribosomal protein L19, mitochondrial"; exon_number "6"; model_evidence "Supporting evidence includes similarity to: 6 Proteins, and 100% coverage of the annotated genomic feature by RNAseq alignments, including 44 samples with support for all annotated introns";
NC_043000.1	Gnomon	exon	66412276	66412463	.	-	.	gene_id "LOC115210402"; db_xref "GeneID:115210402"; gbkey "mRNA"; gene "LOC115210402"; ID ""; gene_name "LOC115210402"; transcript_id "XM_029778999.2"; product "39S ribosomal protein L19, mitochondrial"; exon_number "5"; model_evidence "Supporting evidence includes similarity to: 6 Proteins, and 100% coverage of the annotated genomic feature by RNAseq alignments, including 44 samples with support for all annotated introns";
NC_043000.1	Gnomon	exon	66415074	66415208	.	-	.	gene_id "LOC115210402"; db_xref "GeneID:115210402"; gbkey "mRNA"; gene "LOC115210402"; ID ""; gene_name "LOC115210402"; transcript_id "XM_029778999.2"; product "39S ribosomal protein L19, mitochondrial"; exon_number "4"; model_evidence "Supporting evidence includes similarity to: 6 Proteins, and 100% coverage of the annotated genomic feature by RNAseq alignments, including 44 samples with support for all annotated introns";
NC_043000.1	Gnomon	exon	66421214	66421338	.	-	.	gene_id "LOC115210402"; db_xref "GeneID:115210402"; gbkey "mRNA"; gene "LOC115210402"; ID ""; gene_name "LOC115210402"; transcript_id "XM_029778999.2"; product "39S ribosomal protein L19, mitochondrial"; exon_number "3"; model_evidence "Supporting evidence includes similarity to: 6 Proteins, and 100% coverage of the annotated genomic feature by RNAseq alignments, including 44 samples with support for all annotated introns";
NC_043000.1	Gnomon	exon	66421436	66421586	.	-	.	gene_id "LOC115210402"; db_xref "GeneID:115210402"; gbkey "mRNA"; gene "LOC115210402"; ID ""; gene_name "LOC115210402"; transcript_id "XM_029778999.2"; product "39S ribosomal protein L19, mitochondrial"; exon_number "2"; model_evidence "Supporting evidence includes similarity to: 6 Proteins, and 100% coverage of the annotated genomic feature by RNAseq alignments, including 44 samples with support for all annotated introns";
NC_043000.1	Gnomon	exon	66422962	66423208	.	-	.	gene_id "LOC115210402"; db_xref "GeneID:115210402"; gbkey "mRNA"; gene "LOC115210402"; ID ""; gene_name "LOC115210402"; transcript_id "XM_029778999.2"; product "39S ribosomal protein L19, mitochondrial"; exon_number "1"; model_evidence "Supporting evidence includes similarity to: 6 Proteins, and 100% coverage of the annotated genomic feature by RNAseq alignments, including 44 samples with support for all annotated introns";
NC_043000.1	Gnomon	start_codon	66423002	66423004	.	-	0	gene_id "LOC115210402"; db_xref "GeneID:115210402"; gbkey "CDS"; gene "LOC115210402"; ID ""; gene_name "LOC115210402"; transcript_id "XM_029778999.2"; product "39S ribosomal protein L19, mitochondrial"; protein_id "XP_029634859.1"; exon_number "1";
NC_043000.1	Gnomon	stop_codon	66410199	66410201	.	-	0	gene_id "LOC115210402"; db_xref "GeneID:115210402"; gbkey "CDS"; gene "LOC115210402"; ID ""; gene_name "LOC115210402"; transcript_id "XM_029778999.2"; product "39S ribosomal protein L19, mitochondrial"; protein_id "XP_029634859.1"; exon_number "6";
NC_043000.1	Gnomon	gene	79655604	79716433	.	-	.	gene_id "LOC115210404"; db_xref "GeneID:115210404"; gbkey "Gene"; gene "LOC115210404"; gene_biotype "protein_coding"; ID ""; gene_name "LOC115210404";
NC_043000.1	PBRI	transcript	79655607	79715599	.	-	.	gene_id "LOC115210404"; ID ""; gene_name "LOC115210404"; transcript_id "G17260.1"; uniq_trans_id "G17260.1";
NC_043000.1	PBRI	exon	79655607	79655799	.	-	.	gene_id "LOC115210404"; ID ""; gene_name "LOC115210404"; transcript_id "G17260.1"; exon_number "20"; uniq_trans_id "G17260.1";
NC_043000.1	PBRI	exon	79657102	79657200	.	-	.	gene_id "LOC115210404"; ID ""; gene_name "LOC115210404"; transcript_id "G17260.1"; exon_number "19"; uniq_trans_id "G17260.1";
NC_043000.1	PBRI	exon	79660546	79660673	.	-	.	gene_id "LOC115210404"; ID ""; gene_name "LOC115210404"; transcript_id "G17260.1"; exon_number "18"; uniq_trans_id "G17260.1";
NC_043000.1	PBRI	exon	79664288	79664409	.	-	.	gene_id "LOC115210404"; ID ""; gene_name "LOC115210404"; transcript_id "G17260.1"; exon_number "17"; uniq_trans_id "G17260.1";
NC_043000.1	PBRI	exon	79667420	79667600	.	-	.	gene_id "LOC115210404"; ID ""; gene_name "LOC115210404"; transcript_id "G17260.1"; exon_number "16"; uniq_trans_id "G17260.1";
NC_043000.1	PBRI	exon	79668395	79668525	.	-	.	gene_id "LOC115210404"; ID ""; gene_name "LOC115210404"; transcript_id "G17260.1"; exon_number "15"; uniq_trans_id "G17260.1";
NC_043000.1	PBRI	exon	79670030	79670565	.	-	.	gene_id "LOC115210404"; ID ""; gene_name "LOC115210404"; transcript_id "G17260.1"; exon_number "14"; uniq_trans_id "G17260.1";
NC_043000.1	PBRI	exon	79671235	79671429	.	-	.	gene_id "LOC115210404"; ID ""; gene_name "LOC115210404"; transcript_id "G17260.1"; exon_number "13"; uniq_trans_id "G17260.1";
NC_043000.1	PBRI	exon	79672576	79672731	.	-	.	gene_id "LOC115210404"; ID ""; gene_name "LOC115210404"; transcript_id "G17260.1"; exon_number "12"; uniq_trans_id "G17260.1";
NC_043000.1	PBRI	exon	79678171	79678293	.	-	.	gene_id "LOC115210404"; ID ""; gene_name "LOC115210404"; transcript_id "G17260.1"; exon_number "11"; uniq_trans_id "G17260.1";
NC_043000.1	PBRI	exon	79685808	79685908	.	-	.	gene_id "LOC115210404"; ID ""; gene_name "LOC115210404"; transcript_id "G17260.1"; exon_number "10"; uniq_trans_id "G17260.1";
NC_043000.1	PBRI	exon	79687282	79687377	.	-	.	gene_id "LOC115210404"; ID ""; gene_name "LOC115210404"; transcript_id "G17260.1"; exon_number "9"; uniq_trans_id "G17260.1";
NC_043000.1	PBRI	exon	79695276	79695443	.	-	.	gene_id "LOC115210404"; ID ""; gene_name "LOC115210404"; transcript_id "G17260.1"; exon_number "8"; uniq_trans_id "G17260.1";
NC_043000.1	PBRI	exon	79698321	79698387	.	-	.	gene_id "LOC115210404"; ID ""; gene_name "LOC115210404"; transcript_id "G17260.1"; exon_number "7"; uniq_trans_id "G17260.1";
NC_043000.1	PBRI	exon	79698866	79698930	.	-	.	gene_id "LOC115210404"; ID ""; gene_name "LOC115210404"; transcript_id "G17260.1"; exon_number "6"; uniq_trans_id "G17260.1";
NC_043000.1	PBRI	exon	79702322	79702402	.	-	.	gene_id "LOC115210404"; ID ""; gene_name "LOC115210404"; transcript_id "G17260.1"; exon_number "5"; uniq_trans_id "G17260.1";
NC_043000.1	PBRI	exon	79704862	79705045	.	-	.	gene_id "LOC115210404"; ID ""; gene_name "LOC115210404"; transcript_id "G17260.1"; exon_number "4"; uniq_trans_id "G17260.1";
NC_043000.1	PBRI	exon	79710847	79710917	.	-	.	gene_id "LOC115210404"; ID ""; gene_name "LOC115210404"; transcript_id "G17260.1"; exon_number "3"; uniq_trans_id "G17260.1";
NC_043000.1	PBRI	exon	79712540	79712639	.	-	.	gene_id "LOC115210404"; ID ""; gene_name "LOC115210404"; transcript_id "G17260.1"; exon_number "2"; uniq_trans_id "G17260.1";
NC_043000.1	PBRI	exon	79715445	79715599	.	-	.	gene_id "LOC115210404"; ID ""; gene_name "LOC115210404"; transcript_id "G17260.1"; exon_number "1"; uniq_trans_id "G17260.1";
NC_043000.1	PBRI	transcript	79655607	79715573	.	-	.	gene_id "LOC115210404"; ID ""; gene_name "LOC115210404"; transcript_id "G17260.10"; uniq_trans_id "G17260.10";
NC_043000.1	PBRI	exon	79655607	79655799	.	-	.	gene_id "LOC115210404"; ID ""; gene_name "LOC115210404"; transcript_id "G17260.10"; exon_number "18"; uniq_trans_id "G17260.10";
NC_043000.1	PBRI	exon	79657102	79657200	.	-	.	gene_id "LOC115210404"; ID ""; gene_name "LOC115210404"; transcript_id "G17260.10"; exon_number "17"; uniq_trans_id "G17260.10";
NC_043000.1	PBRI	exon	79660546	79660673	.	-	.	gene_id "LOC115210404"; ID ""; gene_name "LOC115210404"; transcript_id "G17260.10"; exon_number "16"; uniq_trans_id "G17260.10";
NC_043000.1	PBRI	exon	79664288	79664409	.	-	.	gene_id "LOC115210404"; ID ""; gene_name "LOC115210404"; transcript_id "G17260.10"; exon_number "15"; uniq_trans_id "G17260.10";
NC_043000.1	PBRI	exon	79667420	79667600	.	-	.	gene_id "LOC115210404"; ID ""; gene_name "LOC115210404"; transcript_id "G17260.10"; exon_number "14"; uniq_trans_id "G17260.10";
NC_043000.1	PBRI	exon	79668395	79668525	.	-	.	gene_id "LOC115210404"; ID ""; gene_name "LOC115210404"; transcript_id "G17260.10"; exon_number "13"; uniq_trans_id "G17260.10";
NC_043000.1	PBRI	exon	79670412	79670565	.	-	.	gene_id "LOC115210404"; ID ""; gene_name "LOC115210404"; transcript_id "G17260.10"; exon_number "12"; uniq_trans_id "G17260.10";
NC_043000.1	PBRI	exon	79671235	79671429	.	-	.	gene_id "LOC115210404"; ID ""; gene_name "LOC115210404"; transcript_id "G17260.10"; exon_number "11"; uniq_trans_id "G17260.10";
NC_043000.1	PBRI	exon	79672576	79672731	.	-	.	gene_id "LOC115210404"; ID ""; gene_name "LOC115210404"; transcript_id "G17260.10"; exon_number "10"; uniq_trans_id "G17260.10";
NC_043000.1	PBRI	exon	79678171	79678293	.	-	.	gene_id "LOC115210404"; ID ""; gene_name "LOC115210404"; transcript_id "G17260.10"; exon_number "9"; uniq_trans_id "G17260.10";
NC_043000.1	PBRI	exon	79685808	79685908	.	-	.	gene_id "LOC115210404"; ID ""; gene_name "LOC115210404"; transcript_id "G17260.10"; exon_number "8"; uniq_trans_id "G17260.10";
NC_043000.1	PBRI	exon	79687282	79687377	.	-	.	gene_id "LOC115210404"; ID ""; gene_name "LOC115210404"; transcript_id "G17260.10"; exon_number "7"; uniq_trans_id "G17260.10";
NC_043000.1	PBRI	exon	79695276	79695443	.	-	.	gene_id "LOC115210404"; ID ""; gene_name "LOC115210404"; transcript_id "G17260.10"; exon_number "6"; uniq_trans_id "G17260.10";
NC_043000.1	PBRI	exon	79698866	79698930	.	-	.	gene_id "LOC115210404"; ID ""; gene_name "LOC115210404"; transcript_id "G17260.10"; exon_number "5"; uniq_trans_id "G17260.10";
NC_043000.1	PBRI	exon	79702322	79702402	.	-	.	gene_id "LOC115210404"; ID ""; gene_name "LOC115210404"; transcript_id "G17260.10"; exon_number "4"; uniq_trans_id "G17260.10";
NC_043000.1	PBRI	exon	79704862	79705045	.	-	.	gene_id "LOC115210404"; ID ""; gene_name "LOC115210404"; transcript_id "G17260.10"; exon_number "3"; uniq_trans_id "G17260.10";
NC_043000.1	PBRI	exon	79712540	79712639	.	-	.	gene_id "LOC115210404"; ID ""; gene_name "LOC115210404"; transcript_id "G17260.10"; exon_number "2"; uniq_trans_id "G17260.10";
NC_043000.1	PBRI	exon	79715445	79715573	.	-	.	gene_id "LOC115210404"; ID ""; gene_name "LOC115210404"; transcript_id "G17260.10"; exon_number "1"; uniq_trans_id "G17260.10";
NC_043000.1	PBRI	transcript	79655607	79712584	.	-	.	gene_id "LOC115210404"; ID ""; gene_name "LOC115210404"; transcript_id "G17260.11"; uniq_trans_id "G17260.11";
NC_043000.1	PBRI	exon	79655607	79655799	.	-	.	gene_id "LOC115210404"; ID ""; gene_name "LOC115210404"; transcript_id "G17260.11"; exon_number "17"; uniq_trans_id "G17260.11";
NC_043000.1	PBRI	exon	79657102	79657200	.	-	.	gene_id "LOC115210404"; ID ""; gene_name "LOC115210404"; transcript_id "G17260.11"; exon_number "16"; uniq_trans_id "G17260.11";
NC_043000.1	PBRI	exon	79660546	79660673	.	-	.	gene_id "LOC115210404"; ID ""; gene_name "LOC115210404"; transcript_id "G17260.11"; exon_number "15"; uniq_trans_id "G17260.11";
NC_043000.1	PBRI	exon	79664288	79664409	.	-	.	gene_id "LOC115210404"; ID ""; gene_name "LOC115210404"; transcript_id "G17260.11"; exon_number "14"; uniq_trans_id "G17260.11";
NC_043000.1	PBRI	exon	79667420	79667600	.	-	.	gene_id "LOC115210404"; ID ""; gene_name "LOC115210404"; transcript_id "G17260.11"; exon_number "13"; uniq_trans_id "G17260.11";
NC_043000.1	PBRI	exon	79668395	79668525	.	-	.	gene_id "LOC115210404"; ID ""; gene_name "LOC115210404"; transcript_id "G17260.11"; exon_number "12"; uniq_trans_id "G17260.11";
NC_043000.1	PBRI	exon	79670412	79670565	.	-	.	gene_id "LOC115210404"; ID ""; gene_name "LOC115210404"; transcript_id "G17260.11"; exon_number "11"; uniq_trans_id "G17260.11";
NC_043000.1	PBRI	exon	79671235	79671429	.	-	.	gene_id "LOC115210404"; ID ""; gene_name "LOC115210404"; transcript_id "G17260.11"; exon_number "10"; uniq_trans_id "G17260.11";
NC_043000.1	PBRI	exon	79672576	79672731	.	-	.	gene_id "LOC115210404"; ID ""; gene_name "LOC115210404"; transcript_id "G17260.11"; exon_number "9"; uniq_trans_id "G17260.11";
NC_043000.1	PBRI	exon	79678171	79678293	.	-	.	gene_id "LOC115210404"; ID ""; gene_name "LOC115210404"; transcript_id "G17260.11"; exon_number "8"; uniq_trans_id "G17260.11";
NC_043000.1	PBRI	exon	79685808	79685908	.	-	.	gene_id "LOC115210404"; ID ""; gene_name "LOC115210404"; transcript_id "G17260.11"; exon_number "7"; uniq_trans_id "G17260.11";
NC_043000.1	PBRI	exon	79687282	79687377	.	-	.	gene_id "LOC115210404"; ID ""; gene_name "LOC115210404"; transcript_id "G17260.11"; exon_number "6"; uniq_trans_id "G17260.11";
NC_043000.1	PBRI	exon	79695276	79695443	.	-	.	gene_id "LOC115210404"; ID ""; gene_name "LOC115210404"; transcript_id "G17260.11"; exon_number "5"; uniq_trans_id "G17260.11";
NC_043000.1	PBRI	exon	79698866	79698930	.	-	.	gene_id "LOC115210404"; ID ""; gene_name "LOC115210404"; transcript_id "G17260.11"; exon_number "4"; uniq_trans_id "G17260.11";
NC_043000.1	PBRI	exon	79702322	79702402	.	-	.	gene_id "LOC115210404"; ID ""; gene_name "LOC115210404"; transcript_id "G17260.11"; exon_number "3"; uniq_trans_id "G17260.11";
NC_043000.1	PBRI	exon	79710847	79710917	.	-	.	gene_id "LOC115210404"; ID ""; gene_name "LOC115210404"; transcript_id "G17260.11"; exon_number "2"; uniq_trans_id "G17260.11";
NC_043000.1	PBRI	exon	79712540	79712584	.	-	.	gene_id "LOC115210404"; ID ""; gene_name "LOC115210404"; transcript_id "G17260.11"; exon_number "1"; uniq_trans_id "G17260.11";
NC_043000.1	PBRI	transcript	79655607	79715599	.	-	.	gene_id "LOC115210404"; ID ""; gene_name "LOC115210404"; transcript_id "G17260.12"; uniq_trans_id "G17260.12";
NC_043000.1	PBRI	exon	79655607	79655799	.	-	.	gene_id "LOC115210404"; ID ""; gene_name "LOC115210404"; transcript_id "G17260.12"; exon_number "19"; uniq_trans_id "G17260.12";
NC_043000.1	PBRI	exon	79657102	79657200	.	-	.	gene_id "LOC115210404"; ID ""; gene_name "LOC115210404"; transcript_id "G17260.12"; exon_number "18"; uniq_trans_id "G17260.12";
NC_043000.1	PBRI	exon	79660546	79660673	.	-	.	gene_id "LOC115210404"; ID ""; gene_name "LOC115210404"; transcript_id "G17260.12"; exon_number "17"; uniq_trans_id "G17260.12";
NC_043000.1	PBRI	exon	79664288	79664409	.	-	.	gene_id "LOC115210404"; ID ""; gene_name "LOC115210404"; transcript_id "G17260.12"; exon_number "16"; uniq_trans_id "G17260.12";
NC_043000.1	PBRI	exon	79667420	79667600	.	-	.	gene_id "LOC115210404"; ID ""; gene_name "LOC115210404"; transcript_id "G17260.12"; exon_number "15"; uniq_trans_id "G17260.12";
NC_043000.1	PBRI	exon	79668395	79668525	.	-	.	gene_id "LOC115210404"; ID ""; gene_name "LOC115210404"; transcript_id "G17260.12"; exon_number "14"; uniq_trans_id "G17260.12";
NC_043000.1	PBRI	exon	79670412	79670565	.	-	.	gene_id "LOC115210404"; ID ""; gene_name "LOC115210404"; transcript_id "G17260.12"; exon_number "13"; uniq_trans_id "G17260.12";
NC_043000.1	PBRI	exon	79672576	79672731	.	-	.	gene_id "LOC115210404"; ID ""; gene_name "LOC115210404"; transcript_id "G17260.12"; exon_number "12"; uniq_trans_id "G17260.12";
NC_043000.1	PBRI	exon	79678171	79678293	.	-	.	gene_id "LOC115210404"; ID ""; gene_name "LOC115210404"; transcript_id "G17260.12"; exon_number "11"; uniq_trans_id "G17260.12";
NC_043000.1	PBRI	exon	79685808	79685908	.	-	.	gene_id "LOC115210404"; ID ""; gene_name "LOC115210404"; transcript_id "G17260.12"; exon_number "10"; uniq_trans_id "G17260.12";
NC_043000.1	PBRI	exon	79687282	79687377	.	-	.	gene_id "LOC115210404"; ID ""; gene_name "LOC115210404"; transcript_id "G17260.12"; exon_number "9"; uniq_trans_id "G17260.12";
NC_043000.1	PBRI	exon	79695276	79695443	.	-	.	gene_id "LOC115210404"; ID ""; gene_name "LOC115210404"; transcript_id "G17260.12"; exon_number "8"; uniq_trans_id "G17260.12";
NC_043000.1	PBRI	exon	79698321	79698387	.	-	.	gene_id "LOC115210404"; ID ""; gene_name "LOC115210404"; transcript_id "G17260.12"; exon_number "7"; uniq_trans_id "G17260.12";
NC_043000.1	PBRI	exon	79698866	79698930	.	-	.	gene_id "LOC115210404"; ID ""; gene_name "LOC115210404"; transcript_id "G17260.12"; exon_number "6"; uniq_trans_id "G17260.12";
NC_043000.1	PBRI	exon	79702322	79702402	.	-	.	gene_id "LOC115210404"; ID ""; gene_name "LOC115210404"; transcript_id "G17260.12"; exon_number "5"; uniq_trans_id "G17260.12";
NC_043000.1	PBRI	exon	79704862	79705045	.	-	.	gene_id "LOC115210404"; ID ""; gene_name "LOC115210404"; transcript_id "G17260.12"; exon_number "4"; uniq_trans_id "G17260.12";
NC_043000.1	PBRI	exon	79710847	79710917	.	-	.	gene_id "LOC115210404"; ID ""; gene_name "LOC115210404"; transcript_id "G17260.12"; exon_number "3"; uniq_trans_id "G17260.12";
NC_043000.1	PBRI	exon	79712540	79712639	.	-	.	gene_id "LOC115210404"; ID ""; gene_name "LOC115210404"; transcript_id "G17260.12"; exon_number "2"; uniq_trans_id "G17260.12";
NC_043000.1	PBRI	exon	79715445	79715599	.	-	.	gene_id "LOC115210404"; ID ""; gene_name "LOC115210404"; transcript_id "G17260.12"; exon_number "1"; uniq_trans_id "G17260.12";
NC_043000.1	PBRI	transcript	79655607	79715578	.	-	.	gene_id "LOC115210404"; ID ""; gene_name "LOC115210404"; transcript_id "G17260.13"; uniq_trans_id "G17260.13";
NC_043000.1	PBRI	exon	79655607	79655799	.	-	.	gene_id "LOC115210404"; ID ""; gene_name "LOC115210404"; transcript_id "G17260.13"; exon_number "19"; uniq_trans_id "G17260.13";
NC_043000.1	PBRI	exon	79657102	79657200	.	-	.	gene_id "LOC115210404"; ID ""; gene_name "LOC115210404"; transcript_id "G17260.13"; exon_number "18"; uniq_trans_id "G17260.13";
NC_043000.1	PBRI	exon	79660546	79660673	.	-	.	gene_id "LOC115210404"; ID ""; gene_name "LOC115210404"; transcript_id "G17260.13"; exon_number "17"; uniq_trans_id "G17260.13";
NC_043000.1	PBRI	exon	79664288	79664409	.	-	.	gene_id "LOC115210404"; ID ""; gene_name "LOC115210404"; transcript_id "G17260.13"; exon_number "16"; uniq_trans_id "G17260.13";
NC_043000.1	PBRI	exon	79667420	79667600	.	-	.	gene_id "LOC115210404"; ID ""; gene_name "LOC115210404"; transcript_id "G17260.13"; exon_number "15"; uniq_trans_id "G17260.13";
NC_043000.1	PBRI	exon	79668395	79668525	.	-	.	gene_id "LOC115210404"; ID ""; gene_name "LOC115210404"; transcript_id "G17260.13"; exon_number "14"; uniq_trans_id "G17260.13";
NC_043000.1	PBRI	exon	79671235	79671429	.	-	.	gene_id "LOC115210404"; ID ""; gene_name "LOC115210404"; transcript_id "G17260.13"; exon_number "13"; uniq_trans_id "G17260.13";
NC_043000.1	PBRI	exon	79672576	79672731	.	-	.	gene_id "LOC115210404"; ID ""; gene_name "LOC115210404"; transcript_id "G17260.13"; exon_number "12"; uniq_trans_id "G17260.13";
NC_043000.1	PBRI	exon	79678171	79678293	.	-	.	gene_id "LOC115210404"; ID ""; gene_name "LOC115210404"; transcript_id "G17260.13"; exon_number "11"; uniq_trans_id "G17260.13";
NC_043000.1	PBRI	exon	79685808	79685908	.	-	.	gene_id "LOC115210404"; ID ""; gene_name "LOC115210404"; transcript_id "G17260.13"; exon_number "10"; uniq_trans_id "G17260.13";
NC_043000.1	PBRI	exon	79687282	79687377	.	-	.	gene_id "LOC115210404"; ID ""; gene_name "LOC115210404"; transcript_id "G17260.13"; exon_number "9"; uniq_trans_id "G17260.13";
NC_043000.1	PBRI	exon	79695276	79695443	.	-	.	gene_id "LOC115210404"; ID ""; gene_name "LOC115210404"; transcript_id "G17260.13"; exon_number "8"; uniq_trans_id "G17260.13";
NC_043000.1	PBRI	exon	79698321	79698387	.	-	.	gene_id "LOC115210404"; ID ""; gene_name "LOC115210404"; transcript_id "G17260.13"; exon_number "7"; uniq_trans_id "G17260.13";
NC_043000.1	PBRI	exon	79698866	79698930	.	-	.	gene_id "LOC115210404"; ID ""; gene_name "LOC115210404"; transcript_id "G17260.13"; exon_number "6"; uniq_trans_id "G17260.13";
NC_043000.1	PBRI	exon	79702322	79702402	.	-	.	gene_id "LOC115210404"; ID ""; gene_name "LOC115210404"; transcript_id "G17260.13"; exon_number "5"; uniq_trans_id "G17260.13";
NC_043000.1	PBRI	exon	79704862	79705045	.	-	.	gene_id "LOC115210404"; ID ""; gene_name "LOC115210404"; transcript_id "G17260.13"; exon_number "4"; uniq_trans_id "G17260.13";
NC_043000.1	PBRI	exon	79710847	79710917	.	-	.	gene_id "LOC115210404"; ID ""; gene_name "LOC115210404"; transcript_id "G17260.13"; exon_number "3"; uniq_trans_id "G17260.13";
NC_043000.1	PBRI	exon	79712540	79712639	.	-	.	gene_id "LOC115210404"; ID ""; gene_name "LOC115210404"; transcript_id "G17260.13"; exon_number "2"; uniq_trans_id "G17260.13";
NC_043000.1	PBRI	exon	79715445	79715578	.	-	.	gene_id "LOC115210404"; ID ""; gene_name "LOC115210404"; transcript_id "G17260.13"; exon_number "1"; uniq_trans_id "G17260.13";
NC_043000.1	PBRI	transcript	79655607	79715584	.	-	.	gene_id "LOC115210404"; ID ""; gene_name "LOC115210404"; transcript_id "G17260.15"; uniq_trans_id "G17260.15";
NC_043000.1	PBRI	exon	79655607	79655799	.	-	.	gene_id "LOC115210404"; ID ""; gene_name "LOC115210404"; transcript_id "G17260.15"; exon_number "19"; uniq_trans_id "G17260.15";
NC_043000.1	PBRI	exon	79657102	79657200	.	-	.	gene_id "LOC115210404"; ID ""; gene_name "LOC115210404"; transcript_id "G17260.15"; exon_number "18"; uniq_trans_id "G17260.15";
NC_043000.1	PBRI	exon	79660546	79660673	.	-	.	gene_id "LOC115210404"; ID ""; gene_name "LOC115210404"; transcript_id "G17260.15"; exon_number "17"; uniq_trans_id "G17260.15";
NC_043000.1	PBRI	exon	79664288	79664409	.	-	.	gene_id "LOC115210404"; ID ""; gene_name "LOC115210404"; transcript_id "G17260.15"; exon_number "16"; uniq_trans_id "G17260.15";
NC_043000.1	PBRI	exon	79667420	79667600	.	-	.	gene_id "LOC115210404"; ID ""; gene_name "LOC115210404"; transcript_id "G17260.15"; exon_number "15"; uniq_trans_id "G17260.15";
NC_043000.1	PBRI	exon	79668395	79670565	.	-	.	gene_id "LOC115210404"; ID ""; gene_name "LOC115210404"; transcript_id "G17260.15"; exon_number "14"; uniq_trans_id "G17260.15";
NC_043000.1	PBRI	exon	79671235	79671429	.	-	.	gene_id "LOC115210404"; ID ""; gene_name "LOC115210404"; transcript_id "G17260.15"; exon_number "13"; uniq_trans_id "G17260.15";
NC_043000.1	PBRI	exon	79672576	79672731	.	-	.	gene_id "LOC115210404"; ID ""; gene_name "LOC115210404"; transcript_id "G17260.15"; exon_number "12"; uniq_trans_id "G17260.15";
NC_043000.1	PBRI	exon	79678171	79678293	.	-	.	gene_id "LOC115210404"; ID ""; gene_name "LOC115210404"; transcript_id "G17260.15"; exon_number "11"; uniq_trans_id "G17260.15";
NC_043000.1	PBRI	exon	79685808	79685908	.	-	.	gene_id "LOC115210404"; ID ""; gene_name "LOC115210404"; transcript_id "G17260.15"; exon_number "10"; uniq_trans_id "G17260.15";
NC_043000.1	PBRI	exon	79687282	79687377	.	-	.	gene_id "LOC115210404"; ID ""; gene_name "LOC115210404"; transcript_id "G17260.15"; exon_number "9"; uniq_trans_id "G17260.15";
NC_043000.1	PBRI	exon	79695276	79695443	.	-	.	gene_id "LOC115210404"; ID ""; gene_name "LOC115210404"; transcript_id "G17260.15"; exon_number "8"; uniq_trans_id "G17260.15";
NC_043000.1	PBRI	exon	79698321	79698387	.	-	.	gene_id "LOC115210404"; ID ""; gene_name "LOC115210404"; transcript_id "G17260.15"; exon_number "7"; uniq_trans_id "G17260.15";
NC_043000.1	PBRI	exon	79698866	79698930	.	-	.	gene_id "LOC115210404"; ID ""; gene_name "LOC115210404"; transcript_id "G17260.15"; exon_number "6"; uniq_trans_id "G17260.15";
NC_043000.1	PBRI	exon	79702322	79702402	.	-	.	gene_id "LOC115210404"; ID ""; gene_name "LOC115210404"; transcript_id "G17260.15"; exon_number "5"; uniq_trans_id "G17260.15";
NC_043000.1	PBRI	exon	79704862	79705045	.	-	.	gene_id "LOC115210404"; ID ""; gene_name "LOC115210404"; transcript_id "G17260.15"; exon_number "4"; uniq_trans_id "G17260.15";
NC_043000.1	PBRI	exon	79710847	79710917	.	-	.	gene_id "LOC115210404"; ID ""; gene_name "LOC115210404"; transcript_id "G17260.15"; exon_number "3"; uniq_trans_id "G17260.15";
NC_043000.1	PBRI	exon	79712540	79712639	.	-	.	gene_id "LOC115210404"; ID ""; gene_name "LOC115210404"; transcript_id "G17260.15"; exon_number "2"; uniq_trans_id "G17260.15";
NC_043000.1	PBRI	exon	79715445	79715584	.	-	.	gene_id "LOC115210404"; ID ""; gene_name "LOC115210404"; transcript_id "G17260.15"; exon_number "1"; uniq_trans_id "G17260.15";
NC_043000.1	PBRI	transcript	79655607	79715584	.	-	.	gene_id "LOC115210404"; ID ""; gene_name "LOC115210404"; transcript_id "G17260.16"; uniq_trans_id "G17260.16";
NC_043000.1	PBRI	exon	79655607	79655799	.	-	.	gene_id "LOC115210404"; ID ""; gene_name "LOC115210404"; transcript_id "G17260.16"; exon_number "18"; uniq_trans_id "G17260.16";
NC_043000.1	PBRI	exon	79657102	79657200	.	-	.	gene_id "LOC115210404"; ID ""; gene_name "LOC115210404"; transcript_id "G17260.16"; exon_number "17"; uniq_trans_id "G17260.16";
NC_043000.1	PBRI	exon	79660546	79660673	.	-	.	gene_id "LOC115210404"; ID ""; gene_name "LOC115210404"; transcript_id "G17260.16"; exon_number "16"; uniq_trans_id "G17260.16";
NC_043000.1	PBRI	exon	79664288	79664409	.	-	.	gene_id "LOC115210404"; ID ""; gene_name "LOC115210404"; transcript_id "G17260.16"; exon_number "15"; uniq_trans_id "G17260.16";
NC_043000.1	PBRI	exon	79667420	79667600	.	-	.	gene_id "LOC115210404"; ID ""; gene_name "LOC115210404"; transcript_id "G17260.16"; exon_number "14"; uniq_trans_id "G17260.16";
NC_043000.1	PBRI	exon	79668395	79670565	.	-	.	gene_id "LOC115210404"; ID ""; gene_name "LOC115210404"; transcript_id "G17260.16"; exon_number "13"; uniq_trans_id "G17260.16";
NC_043000.1	PBRI	exon	79671235	79671429	.	-	.	gene_id "LOC115210404"; ID ""; gene_name "LOC115210404"; transcript_id "G17260.16"; exon_number "12"; uniq_trans_id "G17260.16";
NC_043000.1	PBRI	exon	79672576	79672731	.	-	.	gene_id "LOC115210404"; ID ""; gene_name "LOC115210404"; transcript_id "G17260.16"; exon_number "11"; uniq_trans_id "G17260.16";
NC_043000.1	PBRI	exon	79678171	79678293	.	-	.	gene_id "LOC115210404"; ID ""; gene_name "LOC115210404"; transcript_id "G17260.16"; exon_number "10"; uniq_trans_id "G17260.16";
NC_043000.1	PBRI	exon	79685808	79685908	.	-	.	gene_id "LOC115210404"; ID ""; gene_name "LOC115210404"; transcript_id "G17260.16"; exon_number "9"; uniq_trans_id "G17260.16";
NC_043000.1	PBRI	exon	79687282	79687377	.	-	.	gene_id "LOC115210404"; ID ""; gene_name "LOC115210404"; transcript_id "G17260.16"; exon_number "8"; uniq_trans_id "G17260.16";
NC_043000.1	PBRI	exon	79695276	79695443	.	-	.	gene_id "LOC115210404"; ID ""; gene_name "LOC115210404"; transcript_id "G17260.16"; exon_number "7"; uniq_trans_id "G17260.16";
NC_043000.1	PBRI	exon	79698321	79698387	.	-	.	gene_id "LOC115210404"; ID ""; gene_name "LOC115210404"; transcript_id "G17260.16"; exon_number "6"; uniq_trans_id "G17260.16";
NC_043000.1	PBRI	exon	79698866	79698930	.	-	.	gene_id "LOC115210404"; ID ""; gene_name "LOC115210404"; transcript_id "G17260.16"; exon_number "5"; uniq_trans_id "G17260.16";
NC_043000.1	PBRI	exon	79702322	79702402	.	-	.	gene_id "LOC115210404"; ID ""; gene_name "LOC115210404"; transcript_id "G17260.16"; exon_number "4"; uniq_trans_id "G17260.16";
NC_043000.1	PBRI	exon	79704862	79705045	.	-	.	gene_id "LOC115210404"; ID ""; gene_name "LOC115210404"; transcript_id "G17260.16"; exon_number "3"; uniq_trans_id "G17260.16";
NC_043000.1	PBRI	exon	79712540	79712639	.	-	.	gene_id "LOC115210404"; ID ""; gene_name "LOC115210404"; transcript_id "G17260.16"; exon_number "2"; uniq_trans_id "G17260.16";
NC_043000.1	PBRI	exon	79715445	79715584	.	-	.	gene_id "LOC115210404"; ID ""; gene_name "LOC115210404"; transcript_id "G17260.16"; exon_number "1"; uniq_trans_id "G17260.16";
NC_043000.1	PBRI	transcript	79655607	79715578	.	-	.	gene_id "LOC115210404"; ID ""; gene_name "LOC115210404"; transcript_id "G17260.17"; uniq_trans_id "G17260.17";
NC_043000.1	PBRI	exon	79655607	79655799	.	-	.	gene_id "LOC115210404"; ID ""; gene_name "LOC115210404"; transcript_id "G17260.17"; exon_number "17"; uniq_trans_id "G17260.17";
NC_043000.1	PBRI	exon	79657102	79657200	.	-	.	gene_id "LOC115210404"; ID ""; gene_name "LOC115210404"; transcript_id "G17260.17"; exon_number "16"; uniq_trans_id "G17260.17";
NC_043000.1	PBRI	exon	79660546	79660673	.	-	.	gene_id "LOC115210404"; ID ""; gene_name "LOC115210404"; transcript_id "G17260.17"; exon_number "15"; uniq_trans_id "G17260.17";
NC_043000.1	PBRI	exon	79664288	79664409	.	-	.	gene_id "LOC115210404"; ID ""; gene_name "LOC115210404"; transcript_id "G17260.17"; exon_number "14"; uniq_trans_id "G17260.17";
NC_043000.1	PBRI	exon	79667420	79667600	.	-	.	gene_id "LOC115210404"; ID ""; gene_name "LOC115210404"; transcript_id "G17260.17"; exon_number "13"; uniq_trans_id "G17260.17";
NC_043000.1	PBRI	exon	79668395	79670565	.	-	.	gene_id "LOC115210404"; ID ""; gene_name "LOC115210404"; transcript_id "G17260.17"; exon_number "12"; uniq_trans_id "G17260.17";
NC_043000.1	PBRI	exon	79671235	79671429	.	-	.	gene_id "LOC115210404"; ID ""; gene_name "LOC115210404"; transcript_id "G17260.17"; exon_number "11"; uniq_trans_id "G17260.17";
NC_043000.1	PBRI	exon	79672576	79672731	.	-	.	gene_id "LOC115210404"; ID ""; gene_name "LOC115210404"; transcript_id "G17260.17"; exon_number "10"; uniq_trans_id "G17260.17";
NC_043000.1	PBRI	exon	79678171	79678293	.	-	.	gene_id "LOC115210404"; ID ""; gene_name "LOC115210404"; transcript_id "G17260.17"; exon_number "9"; uniq_trans_id "G17260.17";
NC_043000.1	PBRI	exon	79685808	79685908	.	-	.	gene_id "LOC115210404"; ID ""; gene_name "LOC115210404"; transcript_id "G17260.17"; exon_number "8"; uniq_trans_id "G17260.17";
NC_043000.1	PBRI	exon	79687282	79687377	.	-	.	gene_id "LOC115210404"; ID ""; gene_name "LOC115210404"; transcript_id "G17260.17"; exon_number "7"; uniq_trans_id "G17260.17";
NC_043000.1	PBRI	exon	79695276	79695443	.	-	.	gene_id "LOC115210404"; ID ""; gene_name "LOC115210404"; transcript_id "G17260.17"; exon_number "6"; uniq_trans_id "G17260.17";
NC_043000.1	PBRI	exon	79698866	79698930	.	-	.	gene_id "LOC115210404"; ID ""; gene_name "LOC115210404"; transcript_id "G17260.17"; exon_number "5"; uniq_trans_id "G17260.17";
NC_043000.1	PBRI	exon	79702322	79702402	.	-	.	gene_id "LOC115210404"; ID ""; gene_name "LOC115210404"; transcript_id "G17260.17"; exon_number "4"; uniq_trans_id "G17260.17";
NC_043000.1	PBRI	exon	79710847	79710917	.	-	.	gene_id "LOC115210404"; ID ""; gene_name "LOC115210404"; transcript_id "G17260.17"; exon_number "3"; uniq_trans_id "G17260.17";
NC_043000.1	PBRI	exon	79712540	79712639	.	-	.	gene_id "LOC115210404"; ID ""; gene_name "LOC115210404"; transcript_id "G17260.17"; exon_number "2"; uniq_trans_id "G17260.17";
NC_043000.1	PBRI	exon	79715445	79715578	.	-	.	gene_id "LOC115210404"; ID ""; gene_name "LOC115210404"; transcript_id "G17260.17"; exon_number "1"; uniq_trans_id "G17260.17";
NC_043000.1	PBRI	transcript	79655607	79715587	.	-	.	gene_id "LOC115210404"; ID ""; gene_name "LOC115210404"; transcript_id "G17260.18"; uniq_trans_id "G17260.18";
NC_043000.1	PBRI	exon	79655607	79655799	.	-	.	gene_id "LOC115210404"; ID ""; gene_name "LOC115210404"; transcript_id "G17260.18"; exon_number "18"; uniq_trans_id "G17260.18";
NC_043000.1	PBRI	exon	79657102	79657200	.	-	.	gene_id "LOC115210404"; ID ""; gene_name "LOC115210404"; transcript_id "G17260.18"; exon_number "17"; uniq_trans_id "G17260.18";
NC_043000.1	PBRI	exon	79660546	79660673	.	-	.	gene_id "LOC115210404"; ID ""; gene_name "LOC115210404"; transcript_id "G17260.18"; exon_number "16"; uniq_trans_id "G17260.18";
NC_043000.1	PBRI	exon	79664288	79664409	.	-	.	gene_id "LOC115210404"; ID ""; gene_name "LOC115210404"; transcript_id "G17260.18"; exon_number "15"; uniq_trans_id "G17260.18";
NC_043000.1	PBRI	exon	79667420	79667600	.	-	.	gene_id "LOC115210404"; ID ""; gene_name "LOC115210404"; transcript_id "G17260.18"; exon_number "14"; uniq_trans_id "G17260.18";
NC_043000.1	PBRI	exon	79668395	79670565	.	-	.	gene_id "LOC115210404"; ID ""; gene_name "LOC115210404"; transcript_id "G17260.18"; exon_number "13"; uniq_trans_id "G17260.18";
NC_043000.1	PBRI	exon	79671235	79672731	.	-	.	gene_id "LOC115210404"; ID ""; gene_name "LOC115210404"; transcript_id "G17260.18"; exon_number "12"; uniq_trans_id "G17260.18";
NC_043000.1	PBRI	exon	79678171	79678293	.	-	.	gene_id "LOC115210404"; ID ""; gene_name "LOC115210404"; transcript_id "G17260.18"; exon_number "11"; uniq_trans_id "G17260.18";
NC_043000.1	PBRI	exon	79685808	79685908	.	-	.	gene_id "LOC115210404"; ID ""; gene_name "LOC115210404"; transcript_id "G17260.18"; exon_number "10"; uniq_trans_id "G17260.18";
NC_043000.1	PBRI	exon	79687282	79687377	.	-	.	gene_id "LOC115210404"; ID ""; gene_name "LOC115210404"; transcript_id "G17260.18"; exon_number "9"; uniq_trans_id "G17260.18";
NC_043000.1	PBRI	exon	79695276	79695443	.	-	.	gene_id "LOC115210404"; ID ""; gene_name "LOC115210404"; transcript_id "G17260.18"; exon_number "8"; uniq_trans_id "G17260.18";
NC_043000.1	PBRI	exon	79698321	79698387	.	-	.	gene_id "LOC115210404"; ID ""; gene_name "LOC115210404"; transcript_id "G17260.18"; exon_number "7"; uniq_trans_id "G17260.18";
NC_043000.1	PBRI	exon	79698866	79698930	.	-	.	gene_id "LOC115210404"; ID ""; gene_name "LOC115210404"; transcript_id "G17260.18"; exon_number "6"; uniq_trans_id "G17260.18";
NC_043000.1	PBRI	exon	79702322	79702402	.	-	.	gene_id "LOC115210404"; ID ""; gene_name "LOC115210404"; transcript_id "G17260.18"; exon_number "5"; uniq_trans_id "G17260.18";
NC_043000.1	PBRI	exon	79704862	79705045	.	-	.	gene_id "LOC115210404"; ID ""; gene_name "LOC115210404"; transcript_id "G17260.18"; exon_number "4"; uniq_trans_id "G17260.18";
NC_043000.1	PBRI	exon	79710847	79710917	.	-	.	gene_id "LOC115210404"; ID ""; gene_name "LOC115210404"; transcript_id "G17260.18"; exon_number "3"; uniq_trans_id "G17260.18";
NC_043000.1	PBRI	exon	79712540	79712639	.	-	.	gene_id "LOC115210404"; ID ""; gene_name "LOC115210404"; transcript_id "G17260.18"; exon_number "2"; uniq_trans_id "G17260.18";
NC_043000.1	PBRI	exon	79715445	79715587	.	-	.	gene_id "LOC115210404"; ID ""; gene_name "LOC115210404"; transcript_id "G17260.18"; exon_number "1"; uniq_trans_id "G17260.18";
NC_043000.1	PBRI	transcript	79655607	79715584	.	-	.	gene_id "LOC115210404"; ID ""; gene_name "LOC115210404"; transcript_id "G17260.19"; uniq_trans_id "G17260.19";
NC_043000.1	PBRI	exon	79655607	79655799	.	-	.	gene_id "LOC115210404"; ID ""; gene_name "LOC115210404"; transcript_id "G17260.19"; exon_number "18"; uniq_trans_id "G17260.19";
NC_043000.1	PBRI	exon	79657102	79657200	.	-	.	gene_id "LOC115210404"; ID ""; gene_name "LOC115210404"; transcript_id "G17260.19"; exon_number "17"; uniq_trans_id "G17260.19";
NC_043000.1	PBRI	exon	79660546	79660673	.	-	.	gene_id "LOC115210404"; ID ""; gene_name "LOC115210404"; transcript_id "G17260.19"; exon_number "16"; uniq_trans_id "G17260.19";
NC_043000.1	PBRI	exon	79664288	79664409	.	-	.	gene_id "LOC115210404"; ID ""; gene_name "LOC115210404"; transcript_id "G17260.19"; exon_number "15"; uniq_trans_id "G17260.19";
NC_043000.1	PBRI	exon	79667420	79667600	.	-	.	gene_id "LOC115210404"; ID ""; gene_name "LOC115210404"; transcript_id "G17260.19"; exon_number "14"; uniq_trans_id "G17260.19";
NC_043000.1	PBRI	exon	79668395	79670565	.	-	.	gene_id "LOC115210404"; ID ""; gene_name "LOC115210404"; transcript_id "G17260.19"; exon_number "13"; uniq_trans_id "G17260.19";
NC_043000.1	PBRI	exon	79672576	79672731	.	-	.	gene_id "LOC115210404"; ID ""; gene_name "LOC115210404"; transcript_id "G17260.19"; exon_number "12"; uniq_trans_id "G17260.19";
NC_043000.1	PBRI	exon	79678171	79678293	.	-	.	gene_id "LOC115210404"; ID ""; gene_name "LOC115210404"; transcript_id "G17260.19"; exon_number "11"; uniq_trans_id "G17260.19";
NC_043000.1	PBRI	exon	79685808	79685908	.	-	.	gene_id "LOC115210404"; ID ""; gene_name "LOC115210404"; transcript_id "G17260.19"; exon_number "10"; uniq_trans_id "G17260.19";
NC_043000.1	PBRI	exon	79687282	79687377	.	-	.	gene_id "LOC115210404"; ID ""; gene_name "LOC115210404"; transcript_id "G17260.19"; exon_number "9"; uniq_trans_id "G17260.19";
NC_043000.1	PBRI	exon	79695276	79695443	.	-	.	gene_id "LOC115210404"; ID ""; gene_name "LOC115210404"; transcript_id "G17260.19"; exon_number "8"; uniq_trans_id "G17260.19";
NC_043000.1	PBRI	exon	79698321	79698387	.	-	.	gene_id "LOC115210404"; ID ""; gene_name "LOC115210404"; transcript_id "G17260.19"; exon_number "7"; uniq_trans_id "G17260.19";
NC_043000.1	PBRI	exon	79698866	79698930	.	-	.	gene_id "LOC115210404"; ID ""; gene_name "LOC115210404"; transcript_id "G17260.19"; exon_number "6"; uniq_trans_id "G17260.19";
NC_043000.1	PBRI	exon	79702322	79702402	.	-	.	gene_id "LOC115210404"; ID ""; gene_name "LOC115210404"; transcript_id "G17260.19"; exon_number "5"; uniq_trans_id "G17260.19";
NC_043000.1	PBRI	exon	79704862	79705045	.	-	.	gene_id "LOC115210404"; ID ""; gene_name "LOC115210404"; transcript_id "G17260.19"; exon_number "4"; uniq_trans_id "G17260.19";
NC_043000.1	PBRI	exon	79710847	79710917	.	-	.	gene_id "LOC115210404"; ID ""; gene_name "LOC115210404"; transcript_id "G17260.19"; exon_number "3"; uniq_trans_id "G17260.19";
NC_043000.1	PBRI	exon	79712540	79712639	.	-	.	gene_id "LOC115210404"; ID ""; gene_name "LOC115210404"; transcript_id "G17260.19"; exon_number "2"; uniq_trans_id "G17260.19";
NC_043000.1	PBRI	exon	79715445	79715584	.	-	.	gene_id "LOC115210404"; ID ""; gene_name "LOC115210404"; transcript_id "G17260.19"; exon_number "1"; uniq_trans_id "G17260.19";
NC_043000.1	PBRI	transcript	79655607	79715626	.	-	.	gene_id "LOC115210404"; ID ""; gene_name "LOC115210404"; transcript_id "G17260.20"; uniq_trans_id "G17260.20";
NC_043000.1	PBRI	exon	79655607	79655799	.	-	.	gene_id "LOC115210404"; ID ""; gene_name "LOC115210404"; transcript_id "G17260.20"; exon_number "18"; uniq_trans_id "G17260.20";
NC_043000.1	PBRI	exon	79657102	79657200	.	-	.	gene_id "LOC115210404"; ID ""; gene_name "LOC115210404"; transcript_id "G17260.20"; exon_number "17"; uniq_trans_id "G17260.20";
NC_043000.1	PBRI	exon	79660546	79660673	.	-	.	gene_id "LOC115210404"; ID ""; gene_name "LOC115210404"; transcript_id "G17260.20"; exon_number "16"; uniq_trans_id "G17260.20";
NC_043000.1	PBRI	exon	79664288	79664409	.	-	.	gene_id "LOC115210404"; ID ""; gene_name "LOC115210404"; transcript_id "G17260.20"; exon_number "15"; uniq_trans_id "G17260.20";
NC_043000.1	PBRI	exon	79667420	79667600	.	-	.	gene_id "LOC115210404"; ID ""; gene_name "LOC115210404"; transcript_id "G17260.20"; exon_number "14"; uniq_trans_id "G17260.20";
NC_043000.1	PBRI	exon	79668395	79671429	.	-	.	gene_id "LOC115210404"; ID ""; gene_name "LOC115210404"; transcript_id "G17260.20"; exon_number "13"; uniq_trans_id "G17260.20";
NC_043000.1	PBRI	exon	79672576	79672731	.	-	.	gene_id "LOC115210404"; ID ""; gene_name "LOC115210404"; transcript_id "G17260.20"; exon_number "12"; uniq_trans_id "G17260.20";
NC_043000.1	PBRI	exon	79678171	79678293	.	-	.	gene_id "LOC115210404"; ID ""; gene_name "LOC115210404"; transcript_id "G17260.20"; exon_number "11"; uniq_trans_id "G17260.20";
NC_043000.1	PBRI	exon	79685808	79685908	.	-	.	gene_id "LOC115210404"; ID ""; gene_name "LOC115210404"; transcript_id "G17260.20"; exon_number "10"; uniq_trans_id "G17260.20";
NC_043000.1	PBRI	exon	79687282	79687377	.	-	.	gene_id "LOC115210404"; ID ""; gene_name "LOC115210404"; transcript_id "G17260.20"; exon_number "9"; uniq_trans_id "G17260.20";
NC_043000.1	PBRI	exon	79695276	79695443	.	-	.	gene_id "LOC115210404"; ID ""; gene_name "LOC115210404"; transcript_id "G17260.20"; exon_number "8"; uniq_trans_id "G17260.20";
NC_043000.1	PBRI	exon	79698321	79698387	.	-	.	gene_id "LOC115210404"; ID ""; gene_name "LOC115210404"; transcript_id "G17260.20"; exon_number "7"; uniq_trans_id "G17260.20";
NC_043000.1	PBRI	exon	79698866	79698930	.	-	.	gene_id "LOC115210404"; ID ""; gene_name "LOC115210404"; transcript_id "G17260.20"; exon_number "6"; uniq_trans_id "G17260.20";
NC_043000.1	PBRI	exon	79702322	79702402	.	-	.	gene_id "LOC115210404"; ID ""; gene_name "LOC115210404"; transcript_id "G17260.20"; exon_number "5"; uniq_trans_id "G17260.20";
NC_043000.1	PBRI	exon	79704862	79705045	.	-	.	gene_id "LOC115210404"; ID ""; gene_name "LOC115210404"; transcript_id "G17260.20"; exon_number "4"; uniq_trans_id "G17260.20";
NC_043000.1	PBRI	exon	79710847	79710917	.	-	.	gene_id "LOC115210404"; ID ""; gene_name "LOC115210404"; transcript_id "G17260.20"; exon_number "3"; uniq_trans_id "G17260.20";
NC_043000.1	PBRI	exon	79712540	79712639	.	-	.	gene_id "LOC115210404"; ID ""; gene_name "LOC115210404"; transcript_id "G17260.20"; exon_number "2"; uniq_trans_id "G17260.20";
NC_043000.1	PBRI	exon	79715445	79715626	.	-	.	gene_id "LOC115210404"; ID ""; gene_name "LOC115210404"; transcript_id "G17260.20"; exon_number "1"; uniq_trans_id "G17260.20";
NC_043000.1	PBRI	transcript	79655607	79715577	.	-	.	gene_id "LOC115210404"; ID ""; gene_name "LOC115210404"; transcript_id "G17260.21"; uniq_trans_id "G17260.21";
NC_043000.1	PBRI	exon	79655607	79655799	.	-	.	gene_id "LOC115210404"; ID ""; gene_name "LOC115210404"; transcript_id "G17260.21"; exon_number "17"; uniq_trans_id "G17260.21";
NC_043000.1	PBRI	exon	79657102	79657200	.	-	.	gene_id "LOC115210404"; ID ""; gene_name "LOC115210404"; transcript_id "G17260.21"; exon_number "16"; uniq_trans_id "G17260.21";
NC_043000.1	PBRI	exon	79660546	79660673	.	-	.	gene_id "LOC115210404"; ID ""; gene_name "LOC115210404"; transcript_id "G17260.21"; exon_number "15"; uniq_trans_id "G17260.21";
NC_043000.1	PBRI	exon	79664288	79664409	.	-	.	gene_id "LOC115210404"; ID ""; gene_name "LOC115210404"; transcript_id "G17260.21"; exon_number "14"; uniq_trans_id "G17260.21";
NC_043000.1	PBRI	exon	79667420	79667600	.	-	.	gene_id "LOC115210404"; ID ""; gene_name "LOC115210404"; transcript_id "G17260.21"; exon_number "13"; uniq_trans_id "G17260.21";
NC_043000.1	PBRI	exon	79668395	79671429	.	-	.	gene_id "LOC115210404"; ID ""; gene_name "LOC115210404"; transcript_id "G17260.21"; exon_number "12"; uniq_trans_id "G17260.21";
NC_043000.1	PBRI	exon	79672576	79672731	.	-	.	gene_id "LOC115210404"; ID ""; gene_name "LOC115210404"; transcript_id "G17260.21"; exon_number "11"; uniq_trans_id "G17260.21";
NC_043000.1	PBRI	exon	79678171	79678293	.	-	.	gene_id "LOC115210404"; ID ""; gene_name "LOC115210404"; transcript_id "G17260.21"; exon_number "10"; uniq_trans_id "G17260.21";
NC_043000.1	PBRI	exon	79687282	79687377	.	-	.	gene_id "LOC115210404"; ID ""; gene_name "LOC115210404"; transcript_id "G17260.21"; exon_number "9"; uniq_trans_id "G17260.21";
NC_043000.1	PBRI	exon	79695276	79695443	.	-	.	gene_id "LOC115210404"; ID ""; gene_name "LOC115210404"; transcript_id "G17260.21"; exon_number "8"; uniq_trans_id "G17260.21";
NC_043000.1	PBRI	exon	79698321	79698387	.	-	.	gene_id "LOC115210404"; ID ""; gene_name "LOC115210404"; transcript_id "G17260.21"; exon_number "7"; uniq_trans_id "G17260.21";
NC_043000.1	PBRI	exon	79698866	79698930	.	-	.	gene_id "LOC115210404"; ID ""; gene_name "LOC115210404"; transcript_id "G17260.21"; exon_number "6"; uniq_trans_id "G17260.21";
NC_043000.1	PBRI	exon	79702322	79702402	.	-	.	gene_id "LOC115210404"; ID ""; gene_name "LOC115210404"; transcript_id "G17260.21"; exon_number "5"; uniq_trans_id "G17260.21";
NC_043000.1	PBRI	exon	79704862	79705045	.	-	.	gene_id "LOC115210404"; ID ""; gene_name "LOC115210404"; transcript_id "G17260.21"; exon_number "4"; uniq_trans_id "G17260.21";
NC_043000.1	PBRI	exon	79710847	79710917	.	-	.	gene_id "LOC115210404"; ID ""; gene_name "LOC115210404"; transcript_id "G17260.21"; exon_number "3"; uniq_trans_id "G17260.21";
NC_043000.1	PBRI	exon	79712540	79712639	.	-	.	gene_id "LOC115210404"; ID ""; gene_name "LOC115210404"; transcript_id "G17260.21"; exon_number "2"; uniq_trans_id "G17260.21";
NC_043000.1	PBRI	exon	79715445	79715577	.	-	.	gene_id "LOC115210404"; ID ""; gene_name "LOC115210404"; transcript_id "G17260.21"; exon_number "1"; uniq_trans_id "G17260.21";
NC_043000.1	PBRI	transcript	79655607	79715578	.	-	.	gene_id "LOC115210404"; ID ""; gene_name "LOC115210404"; transcript_id "G17260.4"; uniq_trans_id "G17260.4";
NC_043000.1	PBRI	exon	79655607	79655799	.	-	.	gene_id "LOC115210404"; ID ""; gene_name "LOC115210404"; transcript_id "G17260.4"; exon_number "21"; uniq_trans_id "G17260.4";
NC_043000.1	PBRI	exon	79657102	79657200	.	-	.	gene_id "LOC115210404"; ID ""; gene_name "LOC115210404"; transcript_id "G17260.4"; exon_number "20"; uniq_trans_id "G17260.4";
NC_043000.1	PBRI	exon	79660546	79660673	.	-	.	gene_id "LOC115210404"; ID ""; gene_name "LOC115210404"; transcript_id "G17260.4"; exon_number "19"; uniq_trans_id "G17260.4";
NC_043000.1	PBRI	exon	79664288	79664409	.	-	.	gene_id "LOC115210404"; ID ""; gene_name "LOC115210404"; transcript_id "G17260.4"; exon_number "18"; uniq_trans_id "G17260.4";
NC_043000.1	PBRI	exon	79667420	79667600	.	-	.	gene_id "LOC115210404"; ID ""; gene_name "LOC115210404"; transcript_id "G17260.4"; exon_number "17"; uniq_trans_id "G17260.4";
NC_043000.1	PBRI	exon	79668395	79668525	.	-	.	gene_id "LOC115210404"; ID ""; gene_name "LOC115210404"; transcript_id "G17260.4"; exon_number "16"; uniq_trans_id "G17260.4";
NC_043000.1	PBRI	exon	79670412	79670565	.	-	.	gene_id "LOC115210404"; ID ""; gene_name "LOC115210404"; transcript_id "G17260.4"; exon_number "15"; uniq_trans_id "G17260.4";
NC_043000.1	PBRI	exon	79671235	79671429	.	-	.	gene_id "LOC115210404"; ID ""; gene_name "LOC115210404"; transcript_id "G17260.4"; exon_number "14"; uniq_trans_id "G17260.4";
NC_043000.1	PBRI	exon	79672576	79672731	.	-	.	gene_id "LOC115210404"; ID ""; gene_name "LOC115210404"; transcript_id "G17260.4"; exon_number "13"; uniq_trans_id "G17260.4";
NC_043000.1	PBRI	exon	79678171	79678293	.	-	.	gene_id "LOC115210404"; ID ""; gene_name "LOC115210404"; transcript_id "G17260.4"; exon_number "12"; uniq_trans_id "G17260.4";
NC_043000.1	PBRI	exon	79685808	79685908	.	-	.	gene_id "LOC115210404"; ID ""; gene_name "LOC115210404"; transcript_id "G17260.4"; exon_number "11"; uniq_trans_id "G17260.4";
NC_043000.1	PBRI	exon	79687282	79687377	.	-	.	gene_id "LOC115210404"; ID ""; gene_name "LOC115210404"; transcript_id "G17260.4"; exon_number "10"; uniq_trans_id "G17260.4";
NC_043000.1	PBRI	exon	79695276	79695443	.	-	.	gene_id "LOC115210404"; ID ""; gene_name "LOC115210404"; transcript_id "G17260.4"; exon_number "9"; uniq_trans_id "G17260.4";
NC_043000.1	PBRI	exon	79698321	79698387	.	-	.	gene_id "LOC115210404"; ID ""; gene_name "LOC115210404"; transcript_id "G17260.4"; exon_number "8"; uniq_trans_id "G17260.4";
NC_043000.1	PBRI	exon	79698866	79698930	.	-	.	gene_id "LOC115210404"; ID ""; gene_name "LOC115210404"; transcript_id "G17260.4"; exon_number "7"; uniq_trans_id "G17260.4";
NC_043000.1	PBRI	exon	79702322	79702402	.	-	.	gene_id "LOC115210404"; ID ""; gene_name "LOC115210404"; transcript_id "G17260.4"; exon_number "6"; uniq_trans_id "G17260.4";
NC_043000.1	PBRI	exon	79704862	79705045	.	-	.	gene_id "LOC115210404"; ID ""; gene_name "LOC115210404"; transcript_id "G17260.4"; exon_number "5"; uniq_trans_id "G17260.4";
NC_043000.1	PBRI	exon	79710165	79710231	.	-	.	gene_id "LOC115210404"; ID ""; gene_name "LOC115210404"; transcript_id "G17260.4"; exon_number "4"; uniq_trans_id "G17260.4";
NC_043000.1	PBRI	exon	79710847	79710917	.	-	.	gene_id "LOC115210404"; ID ""; gene_name "LOC115210404"; transcript_id "G17260.4"; exon_number "3"; uniq_trans_id "G17260.4";
NC_043000.1	PBRI	exon	79712540	79712639	.	-	.	gene_id "LOC115210404"; ID ""; gene_name "LOC115210404"; transcript_id "G17260.4"; exon_number "2"; uniq_trans_id "G17260.4";
NC_043000.1	PBRI	exon	79715445	79715578	.	-	.	gene_id "LOC115210404"; ID ""; gene_name "LOC115210404"; transcript_id "G17260.4"; exon_number "1"; uniq_trans_id "G17260.4";
NC_043000.1	PBRI	transcript	79655607	79716433	.	-	.	gene_id "LOC115210404"; ID ""; gene_name "LOC115210404"; transcript_id "G17260.6"; uniq_trans_id "G17260.6";
NC_043000.1	PBRI	exon	79655607	79655799	.	-	.	gene_id "LOC115210404"; ID ""; gene_name "LOC115210404"; transcript_id "G17260.6"; exon_number "20"; uniq_trans_id "G17260.6";
NC_043000.1	PBRI	exon	79657102	79657200	.	-	.	gene_id "LOC115210404"; ID ""; gene_name "LOC115210404"; transcript_id "G17260.6"; exon_number "19"; uniq_trans_id "G17260.6";
NC_043000.1	PBRI	exon	79660546	79660673	.	-	.	gene_id "LOC115210404"; ID ""; gene_name "LOC115210404"; transcript_id "G17260.6"; exon_number "18"; uniq_trans_id "G17260.6";
NC_043000.1	PBRI	exon	79664288	79664409	.	-	.	gene_id "LOC115210404"; ID ""; gene_name "LOC115210404"; transcript_id "G17260.6"; exon_number "17"; uniq_trans_id "G17260.6";
NC_043000.1	PBRI	exon	79667420	79667600	.	-	.	gene_id "LOC115210404"; ID ""; gene_name "LOC115210404"; transcript_id "G17260.6"; exon_number "16"; uniq_trans_id "G17260.6";
NC_043000.1	PBRI	exon	79668395	79668525	.	-	.	gene_id "LOC115210404"; ID ""; gene_name "LOC115210404"; transcript_id "G17260.6"; exon_number "15"; uniq_trans_id "G17260.6";
NC_043000.1	PBRI	exon	79670412	79670565	.	-	.	gene_id "LOC115210404"; ID ""; gene_name "LOC115210404"; transcript_id "G17260.6"; exon_number "14"; uniq_trans_id "G17260.6";
NC_043000.1	PBRI	exon	79671235	79671429	.	-	.	gene_id "LOC115210404"; ID ""; gene_name "LOC115210404"; transcript_id "G17260.6"; exon_number "13"; uniq_trans_id "G17260.6";
NC_043000.1	PBRI	exon	79672576	79672731	.	-	.	gene_id "LOC115210404"; ID ""; gene_name "LOC115210404"; transcript_id "G17260.6"; exon_number "12"; uniq_trans_id "G17260.6";
NC_043000.1	PBRI	exon	79678171	79678293	.	-	.	gene_id "LOC115210404"; ID ""; gene_name "LOC115210404"; transcript_id "G17260.6"; exon_number "11"; uniq_trans_id "G17260.6";
NC_043000.1	PBRI	exon	79685808	79685908	.	-	.	gene_id "LOC115210404"; ID ""; gene_name "LOC115210404"; transcript_id "G17260.6"; exon_number "10"; uniq_trans_id "G17260.6";
NC_043000.1	PBRI	exon	79687282	79687377	.	-	.	gene_id "LOC115210404"; ID ""; gene_name "LOC115210404"; transcript_id "G17260.6"; exon_number "9"; uniq_trans_id "G17260.6";
NC_043000.1	PBRI	exon	79695276	79695443	.	-	.	gene_id "LOC115210404"; ID ""; gene_name "LOC115210404"; transcript_id "G17260.6"; exon_number "8"; uniq_trans_id "G17260.6";
NC_043000.1	PBRI	exon	79698321	79698387	.	-	.	gene_id "LOC115210404"; ID ""; gene_name "LOC115210404"; transcript_id "G17260.6"; exon_number "7"; uniq_trans_id "G17260.6";
NC_043000.1	PBRI	exon	79698866	79698930	.	-	.	gene_id "LOC115210404"; ID ""; gene_name "LOC115210404"; transcript_id "G17260.6"; exon_number "6"; uniq_trans_id "G17260.6";
NC_043000.1	PBRI	exon	79702322	79702402	.	-	.	gene_id "LOC115210404"; ID ""; gene_name "LOC115210404"; transcript_id "G17260.6"; exon_number "5"; uniq_trans_id "G17260.6";
NC_043000.1	PBRI	exon	79704862	79705045	.	-	.	gene_id "LOC115210404"; ID ""; gene_name "LOC115210404"; transcript_id "G17260.6"; exon_number "4"; uniq_trans_id "G17260.6";
NC_043000.1	PBRI	exon	79710847	79710917	.	-	.	gene_id "LOC115210404"; ID ""; gene_name "LOC115210404"; transcript_id "G17260.6"; exon_number "3"; uniq_trans_id "G17260.6";
NC_043000.1	PBRI	exon	79712540	79712639	.	-	.	gene_id "LOC115210404"; ID ""; gene_name "LOC115210404"; transcript_id "G17260.6"; exon_number "2"; uniq_trans_id "G17260.6";
NC_043000.1	PBRI	exon	79715925	79716433	.	-	.	gene_id "LOC115210404"; ID ""; gene_name "LOC115210404"; transcript_id "G17260.6"; exon_number "1"; uniq_trans_id "G17260.6";
NC_043000.1	PBRI	transcript	79655607	79715587	.	-	.	gene_id "LOC115210404"; ID ""; gene_name "LOC115210404"; transcript_id "G17260.7"; uniq_trans_id "G17260.7";
NC_043000.1	PBRI	exon	79655607	79655799	.	-	.	gene_id "LOC115210404"; ID ""; gene_name "LOC115210404"; transcript_id "G17260.7"; exon_number "19"; uniq_trans_id "G17260.7";
NC_043000.1	PBRI	exon	79657102	79657200	.	-	.	gene_id "LOC115210404"; ID ""; gene_name "LOC115210404"; transcript_id "G17260.7"; exon_number "18"; uniq_trans_id "G17260.7";
NC_043000.1	PBRI	exon	79660546	79660673	.	-	.	gene_id "LOC115210404"; ID ""; gene_name "LOC115210404"; transcript_id "G17260.7"; exon_number "17"; uniq_trans_id "G17260.7";
NC_043000.1	PBRI	exon	79664288	79664409	.	-	.	gene_id "LOC115210404"; ID ""; gene_name "LOC115210404"; transcript_id "G17260.7"; exon_number "16"; uniq_trans_id "G17260.7";
NC_043000.1	PBRI	exon	79667420	79667600	.	-	.	gene_id "LOC115210404"; ID ""; gene_name "LOC115210404"; transcript_id "G17260.7"; exon_number "15"; uniq_trans_id "G17260.7";
NC_043000.1	PBRI	exon	79668395	79668525	.	-	.	gene_id "LOC115210404"; ID ""; gene_name "LOC115210404"; transcript_id "G17260.7"; exon_number "14"; uniq_trans_id "G17260.7";
NC_043000.1	PBRI	exon	79670412	79670565	.	-	.	gene_id "LOC115210404"; ID ""; gene_name "LOC115210404"; transcript_id "G17260.7"; exon_number "13"; uniq_trans_id "G17260.7";
NC_043000.1	PBRI	exon	79671235	79671429	.	-	.	gene_id "LOC115210404"; ID ""; gene_name "LOC115210404"; transcript_id "G17260.7"; exon_number "12"; uniq_trans_id "G17260.7";
NC_043000.1	PBRI	exon	79672576	79672731	.	-	.	gene_id "LOC115210404"; ID ""; gene_name "LOC115210404"; transcript_id "G17260.7"; exon_number "11"; uniq_trans_id "G17260.7";
NC_043000.1	PBRI	exon	79678171	79678293	.	-	.	gene_id "LOC115210404"; ID ""; gene_name "LOC115210404"; transcript_id "G17260.7"; exon_number "10"; uniq_trans_id "G17260.7";
NC_043000.1	PBRI	exon	79685808	79685908	.	-	.	gene_id "LOC115210404"; ID ""; gene_name "LOC115210404"; transcript_id "G17260.7"; exon_number "9"; uniq_trans_id "G17260.7";
NC_043000.1	PBRI	exon	79687282	79687377	.	-	.	gene_id "LOC115210404"; ID ""; gene_name "LOC115210404"; transcript_id "G17260.7"; exon_number "8"; uniq_trans_id "G17260.7";
NC_043000.1	PBRI	exon	79695276	79695443	.	-	.	gene_id "LOC115210404"; ID ""; gene_name "LOC115210404"; transcript_id "G17260.7"; exon_number "7"; uniq_trans_id "G17260.7";
NC_043000.1	PBRI	exon	79698321	79698387	.	-	.	gene_id "LOC115210404"; ID ""; gene_name "LOC115210404"; transcript_id "G17260.7"; exon_number "6"; uniq_trans_id "G17260.7";
NC_043000.1	PBRI	exon	79698866	79698930	.	-	.	gene_id "LOC115210404"; ID ""; gene_name "LOC115210404"; transcript_id "G17260.7"; exon_number "5"; uniq_trans_id "G17260.7";
NC_043000.1	PBRI	exon	79702322	79702402	.	-	.	gene_id "LOC115210404"; ID ""; gene_name "LOC115210404"; transcript_id "G17260.7"; exon_number "4"; uniq_trans_id "G17260.7";
NC_043000.1	PBRI	exon	79704862	79705045	.	-	.	gene_id "LOC115210404"; ID ""; gene_name "LOC115210404"; transcript_id "G17260.7"; exon_number "3"; uniq_trans_id "G17260.7";
NC_043000.1	PBRI	exon	79712540	79712639	.	-	.	gene_id "LOC115210404"; ID ""; gene_name "LOC115210404"; transcript_id "G17260.7"; exon_number "2"; uniq_trans_id "G17260.7";
NC_043000.1	PBRI	exon	79715445	79715587	.	-	.	gene_id "LOC115210404"; ID ""; gene_name "LOC115210404"; transcript_id "G17260.7"; exon_number "1"; uniq_trans_id "G17260.7";
NC_043000.1	PBRI	transcript	79655607	79715580	.	-	.	gene_id "LOC115210404"; ID ""; gene_name "LOC115210404"; transcript_id "G17260.9"; uniq_trans_id "G17260.9";
NC_043000.1	PBRI	exon	79655607	79655799	.	-	.	gene_id "LOC115210404"; ID ""; gene_name "LOC115210404"; transcript_id "G17260.9"; exon_number "19"; uniq_trans_id "G17260.9";
NC_043000.1	PBRI	exon	79657102	79657200	.	-	.	gene_id "LOC115210404"; ID ""; gene_name "LOC115210404"; transcript_id "G17260.9"; exon_number "18"; uniq_trans_id "G17260.9";
NC_043000.1	PBRI	exon	79660546	79660673	.	-	.	gene_id "LOC115210404"; ID ""; gene_name "LOC115210404"; transcript_id "G17260.9"; exon_number "17"; uniq_trans_id "G17260.9";
NC_043000.1	PBRI	exon	79664288	79664409	.	-	.	gene_id "LOC115210404"; ID ""; gene_name "LOC115210404"; transcript_id "G17260.9"; exon_number "16"; uniq_trans_id "G17260.9";
NC_043000.1	PBRI	exon	79667420	79667600	.	-	.	gene_id "LOC115210404"; ID ""; gene_name "LOC115210404"; transcript_id "G17260.9"; exon_number "15"; uniq_trans_id "G17260.9";
NC_043000.1	PBRI	exon	79668395	79668525	.	-	.	gene_id "LOC115210404"; ID ""; gene_name "LOC115210404"; transcript_id "G17260.9"; exon_number "14"; uniq_trans_id "G17260.9";
NC_043000.1	PBRI	exon	79670412	79670565	.	-	.	gene_id "LOC115210404"; ID ""; gene_name "LOC115210404"; transcript_id "G17260.9"; exon_number "13"; uniq_trans_id "G17260.9";
NC_043000.1	PBRI	exon	79671235	79671429	.	-	.	gene_id "LOC115210404"; ID ""; gene_name "LOC115210404"; transcript_id "G17260.9"; exon_number "12"; uniq_trans_id "G17260.9";
NC_043000.1	PBRI	exon	79672576	79672731	.	-	.	gene_id "LOC115210404"; ID ""; gene_name "LOC115210404"; transcript_id "G17260.9"; exon_number "11"; uniq_trans_id "G17260.9";
NC_043000.1	PBRI	exon	79678171	79678293	.	-	.	gene_id "LOC115210404"; ID ""; gene_name "LOC115210404"; transcript_id "G17260.9"; exon_number "10"; uniq_trans_id "G17260.9";
NC_043000.1	PBRI	exon	79685808	79685908	.	-	.	gene_id "LOC115210404"; ID ""; gene_name "LOC115210404"; transcript_id "G17260.9"; exon_number "9"; uniq_trans_id "G17260.9";
NC_043000.1	PBRI	exon	79687282	79687377	.	-	.	gene_id "LOC115210404"; ID ""; gene_name "LOC115210404"; transcript_id "G17260.9"; exon_number "8"; uniq_trans_id "G17260.9";
NC_043000.1	PBRI	exon	79695276	79695443	.	-	.	gene_id "LOC115210404"; ID ""; gene_name "LOC115210404"; transcript_id "G17260.9"; exon_number "7"; uniq_trans_id "G17260.9";
NC_043000.1	PBRI	exon	79698866	79698930	.	-	.	gene_id "LOC115210404"; ID ""; gene_name "LOC115210404"; transcript_id "G17260.9"; exon_number "6"; uniq_trans_id "G17260.9";
NC_043000.1	PBRI	exon	79702322	79702402	.	-	.	gene_id "LOC115210404"; ID ""; gene_name "LOC115210404"; transcript_id "G17260.9"; exon_number "5"; uniq_trans_id "G17260.9";
NC_043000.1	PBRI	exon	79704862	79705045	.	-	.	gene_id "LOC115210404"; ID ""; gene_name "LOC115210404"; transcript_id "G17260.9"; exon_number "4"; uniq_trans_id "G17260.9";
NC_043000.1	PBRI	exon	79710847	79710917	.	-	.	gene_id "LOC115210404"; ID ""; gene_name "LOC115210404"; transcript_id "G17260.9"; exon_number "3"; uniq_trans_id "G17260.9";
NC_043000.1	PBRI	exon	79712540	79712639	.	-	.	gene_id "LOC115210404"; ID ""; gene_name "LOC115210404"; transcript_id "G17260.9"; exon_number "2"; uniq_trans_id "G17260.9";
NC_043000.1	PBRI	exon	79715445	79715580	.	-	.	gene_id "LOC115210404"; ID ""; gene_name "LOC115210404"; transcript_id "G17260.9"; exon_number "1"; uniq_trans_id "G17260.9";
NC_043000.1	Gnomon	transcript	79655604	79715604	.	-	.	gene_id "LOC115210404"; ID "XM_029779000.2"; gene_name "LOC115210404"; transcript_id "XM_029779000.2";
NC_043000.1	Gnomon	CDS	79655640	79655799	.	-	1	gene_id "LOC115210404"; db_xref "GeneID:115210404"; gbkey "CDS"; gene "LOC115210404"; ID ""; gene_name "LOC115210404"; transcript_id "XM_029779000.2"; product "elongator complex protein 2 isoform X2"; protein_id "XP_029634860.1"; exon_number "20";
NC_043000.1	Gnomon	CDS	79657102	79657200	.	-	1	gene_id "LOC115210404"; db_xref "GeneID:115210404"; gbkey "CDS"; gene "LOC115210404"; ID ""; gene_name "LOC115210404"; transcript_id "XM_029779000.2"; product "elongator complex protein 2 isoform X2"; protein_id "XP_029634860.1"; exon_number "19";
NC_043000.1	Gnomon	CDS	79660546	79660673	.	-	0	gene_id "LOC115210404"; db_xref "GeneID:115210404"; gbkey "CDS"; gene "LOC115210404"; ID ""; gene_name "LOC115210404"; transcript_id "XM_029779000.2"; product "elongator complex protein 2 isoform X2"; protein_id "XP_029634860.1"; exon_number "18";
NC_043000.1	Gnomon	CDS	79664288	79664409	.	-	2	gene_id "LOC115210404"; db_xref "GeneID:115210404"; gbkey "CDS"; gene "LOC115210404"; ID ""; gene_name "LOC115210404"; transcript_id "XM_029779000.2"; product "elongator complex protein 2 isoform X2"; protein_id "XP_029634860.1"; exon_number "17";
NC_043000.1	Gnomon	CDS	79667420	79667600	.	-	0	gene_id "LOC115210404"; db_xref "GeneID:115210404"; gbkey "CDS"; gene "LOC115210404"; ID ""; gene_name "LOC115210404"; transcript_id "XM_029779000.2"; product "elongator complex protein 2 isoform X2"; protein_id "XP_029634860.1"; exon_number "16";
NC_043000.1	Gnomon	CDS	79668395	79668525	.	-	2	gene_id "LOC115210404"; db_xref "GeneID:115210404"; gbkey "CDS"; gene "LOC115210404"; ID ""; gene_name "LOC115210404"; transcript_id "XM_029779000.2"; product "elongator complex protein 2 isoform X2"; protein_id "XP_029634860.1"; exon_number "15";
NC_043000.1	Gnomon	CDS	79670412	79670565	.	-	0	gene_id "LOC115210404"; db_xref "GeneID:115210404"; gbkey "CDS"; gene "LOC115210404"; ID ""; gene_name "LOC115210404"; transcript_id "XM_029779000.2"; product "elongator complex protein 2 isoform X2"; protein_id "XP_029634860.1"; exon_number "14";
NC_043000.1	Gnomon	CDS	79671235	79671429	.	-	0	gene_id "LOC115210404"; db_xref "GeneID:115210404"; gbkey "CDS"; gene "LOC115210404"; ID ""; gene_name "LOC115210404"; transcript_id "XM_029779000.2"; product "elongator complex protein 2 isoform X2"; protein_id "XP_029634860.1"; exon_number "13";
NC_043000.1	Gnomon	CDS	79672576	79672731	.	-	0	gene_id "LOC115210404"; db_xref "GeneID:115210404"; gbkey "CDS"; gene "LOC115210404"; ID ""; gene_name "LOC115210404"; transcript_id "XM_029779000.2"; product "elongator complex protein 2 isoform X2"; protein_id "XP_029634860.1"; exon_number "12";
NC_043000.1	Gnomon	CDS	79678171	79678293	.	-	0	gene_id "LOC115210404"; db_xref "GeneID:115210404"; gbkey "CDS"; gene "LOC115210404"; ID ""; gene_name "LOC115210404"; transcript_id "XM_029779000.2"; product "elongator complex protein 2 isoform X2"; protein_id "XP_029634860.1"; exon_number "11";
NC_043000.1	Gnomon	CDS	79685808	79685908	.	-	2	gene_id "LOC115210404"; db_xref "GeneID:115210404"; gbkey "CDS"; gene "LOC115210404"; ID ""; gene_name "LOC115210404"; transcript_id "XM_029779000.2"; product "elongator complex protein 2 isoform X2"; protein_id "XP_029634860.1"; exon_number "10";
NC_043000.1	Gnomon	CDS	79687282	79687377	.	-	2	gene_id "LOC115210404"; db_xref "GeneID:115210404"; gbkey "CDS"; gene "LOC115210404"; ID ""; gene_name "LOC115210404"; transcript_id "XM_029779000.2"; product "elongator complex protein 2 isoform X2"; protein_id "XP_029634860.1"; exon_number "9";
NC_043000.1	Gnomon	CDS	79695276	79695443	.	-	2	gene_id "LOC115210404"; db_xref "GeneID:115210404"; gbkey "CDS"; gene "LOC115210404"; ID ""; gene_name "LOC115210404"; transcript_id "XM_029779000.2"; product "elongator complex protein 2 isoform X2"; protein_id "XP_029634860.1"; exon_number "8";
NC_043000.1	Gnomon	CDS	79698321	79698387	.	-	0	gene_id "LOC115210404"; db_xref "GeneID:115210404"; gbkey "CDS"; gene "LOC115210404"; ID ""; gene_name "LOC115210404"; transcript_id "XM_029779000.2"; product "elongator complex protein 2 isoform X2"; protein_id "XP_029634860.1"; exon_number "7";
NC_043000.1	Gnomon	CDS	79698866	79698930	.	-	2	gene_id "LOC115210404"; db_xref "GeneID:115210404"; gbkey "CDS"; gene "LOC115210404"; ID ""; gene_name "LOC115210404"; transcript_id "XM_029779000.2"; product "elongator complex protein 2 isoform X2"; protein_id "XP_029634860.1"; exon_number "6";
NC_043000.1	Gnomon	CDS	79702322	79702402	.	-	2	gene_id "LOC115210404"; db_xref "GeneID:115210404"; gbkey "CDS"; gene "LOC115210404"; ID ""; gene_name "LOC115210404"; transcript_id "XM_029779000.2"; product "elongator complex protein 2 isoform X2"; protein_id "XP_029634860.1"; exon_number "5";
NC_043000.1	Gnomon	CDS	79704862	79705045	.	-	0	gene_id "LOC115210404"; db_xref "GeneID:115210404"; gbkey "CDS"; gene "LOC115210404"; ID ""; gene_name "LOC115210404"; transcript_id "XM_029779000.2"; product "elongator complex protein 2 isoform X2"; protein_id "XP_029634860.1"; exon_number "4";
NC_043000.1	Gnomon	CDS	79710847	79710917	.	-	2	gene_id "LOC115210404"; db_xref "GeneID:115210404"; gbkey "CDS"; gene "LOC115210404"; ID ""; gene_name "LOC115210404"; transcript_id "XM_029779000.2"; product "elongator complex protein 2 isoform X2"; protein_id "XP_029634860.1"; exon_number "3";
NC_043000.1	Gnomon	CDS	79712540	79712639	.	-	0	gene_id "LOC115210404"; db_xref "GeneID:115210404"; gbkey "CDS"; gene "LOC115210404"; ID ""; gene_name "LOC115210404"; transcript_id "XM_029779000.2"; product "elongator complex protein 2 isoform X2"; protein_id "XP_029634860.1"; exon_number "2";
NC_043000.1	Gnomon	CDS	79715445	79715570	.	-	0	gene_id "LOC115210404"; db_xref "GeneID:115210404"; gbkey "CDS"; gene "LOC115210404"; ID ""; gene_name "LOC115210404"; transcript_id "XM_029779000.2"; product "elongator complex protein 2 isoform X2"; protein_id "XP_029634860.1"; exon_number "1";
NC_043000.1	Gnomon	exon	79655604	79655799	.	-	.	gene_id "LOC115210404"; db_xref "GeneID:115210404"; gbkey "mRNA"; gene "LOC115210404"; ID ""; gene_name "LOC115210404"; transcript_id "XM_029779000.2"; product "elongator complex protein 2, transcript variant X2"; exon_number "20"; model_evidence "Supporting evidence includes similarity to: 11 Proteins, and 100% coverage of the annotated genomic feature by RNAseq alignments, including 34 samples with support for all annotated introns";
NC_043000.1	Gnomon	exon	79657102	79657200	.	-	.	gene_id "LOC115210404"; db_xref "GeneID:115210404"; gbkey "mRNA"; gene "LOC115210404"; ID ""; gene_name "LOC115210404"; transcript_id "XM_029779000.2"; product "elongator complex protein 2, transcript variant X2"; exon_number "19"; model_evidence "Supporting evidence includes similarity to: 11 Proteins, and 100% coverage of the annotated genomic feature by RNAseq alignments, including 34 samples with support for all annotated introns";
NC_043000.1	Gnomon	exon	79660546	79660673	.	-	.	gene_id "LOC115210404"; db_xref "GeneID:115210404"; gbkey "mRNA"; gene "LOC115210404"; ID ""; gene_name "LOC115210404"; transcript_id "XM_029779000.2"; product "elongator complex protein 2, transcript variant X2"; exon_number "18"; model_evidence "Supporting evidence includes similarity to: 11 Proteins, and 100% coverage of the annotated genomic feature by RNAseq alignments, including 34 samples with support for all annotated introns";
NC_043000.1	Gnomon	exon	79664288	79664409	.	-	.	gene_id "LOC115210404"; db_xref "GeneID:115210404"; gbkey "mRNA"; gene "LOC115210404"; ID ""; gene_name "LOC115210404"; transcript_id "XM_029779000.2"; product "elongator complex protein 2, transcript variant X2"; exon_number "17"; model_evidence "Supporting evidence includes similarity to: 11 Proteins, and 100% coverage of the annotated genomic feature by RNAseq alignments, including 34 samples with support for all annotated introns";
NC_043000.1	Gnomon	exon	79667420	79667600	.	-	.	gene_id "LOC115210404"; db_xref "GeneID:115210404"; gbkey "mRNA"; gene "LOC115210404"; ID ""; gene_name "LOC115210404"; transcript_id "XM_029779000.2"; product "elongator complex protein 2, transcript variant X2"; exon_number "16"; model_evidence "Supporting evidence includes similarity to: 11 Proteins, and 100% coverage of the annotated genomic feature by RNAseq alignments, including 34 samples with support for all annotated introns";
NC_043000.1	Gnomon	exon	79668395	79668525	.	-	.	gene_id "LOC115210404"; db_xref "GeneID:115210404"; gbkey "mRNA"; gene "LOC115210404"; ID ""; gene_name "LOC115210404"; transcript_id "XM_029779000.2"; product "elongator complex protein 2, transcript variant X2"; exon_number "15"; model_evidence "Supporting evidence includes similarity to: 11 Proteins, and 100% coverage of the annotated genomic feature by RNAseq alignments, including 34 samples with support for all annotated introns";
NC_043000.1	Gnomon	exon	79670412	79670565	.	-	.	gene_id "LOC115210404"; db_xref "GeneID:115210404"; gbkey "mRNA"; gene "LOC115210404"; ID ""; gene_name "LOC115210404"; transcript_id "XM_029779000.2"; product "elongator complex protein 2, transcript variant X2"; exon_number "14"; model_evidence "Supporting evidence includes similarity to: 11 Proteins, and 100% coverage of the annotated genomic feature by RNAseq alignments, including 34 samples with support for all annotated introns";
NC_043000.1	Gnomon	exon	79671235	79671429	.	-	.	gene_id "LOC115210404"; db_xref "GeneID:115210404"; gbkey "mRNA"; gene "LOC115210404"; ID ""; gene_name "LOC115210404"; transcript_id "XM_029779000.2"; product "elongator complex protein 2, transcript variant X2"; exon_number "13"; model_evidence "Supporting evidence includes similarity to: 11 Proteins, and 100% coverage of the annotated genomic feature by RNAseq alignments, including 34 samples with support for all annotated introns";
NC_043000.1	Gnomon	exon	79672576	79672731	.	-	.	gene_id "LOC115210404"; db_xref "GeneID:115210404"; gbkey "mRNA"; gene "LOC115210404"; ID ""; gene_name "LOC115210404"; transcript_id "XM_029779000.2"; product "elongator complex protein 2, transcript variant X2"; exon_number "12"; model_evidence "Supporting evidence includes similarity to: 11 Proteins, and 100% coverage of the annotated genomic feature by RNAseq alignments, including 34 samples with support for all annotated introns";
NC_043000.1	Gnomon	exon	79678171	79678293	.	-	.	gene_id "LOC115210404"; db_xref "GeneID:115210404"; gbkey "mRNA"; gene "LOC115210404"; ID ""; gene_name "LOC115210404"; transcript_id "XM_029779000.2"; product "elongator complex protein 2, transcript variant X2"; exon_number "11"; model_evidence "Supporting evidence includes similarity to: 11 Proteins, and 100% coverage of the annotated genomic feature by RNAseq alignments, including 34 samples with support for all annotated introns";
NC_043000.1	Gnomon	exon	79685808	79685908	.	-	.	gene_id "LOC115210404"; db_xref "GeneID:115210404"; gbkey "mRNA"; gene "LOC115210404"; ID ""; gene_name "LOC115210404"; transcript_id "XM_029779000.2"; product "elongator complex protein 2, transcript variant X2"; exon_number "10"; model_evidence "Supporting evidence includes similarity to: 11 Proteins, and 100% coverage of the annotated genomic feature by RNAseq alignments, including 34 samples with support for all annotated introns";
NC_043000.1	Gnomon	exon	79687282	79687377	.	-	.	gene_id "LOC115210404"; db_xref "GeneID:115210404"; gbkey "mRNA"; gene "LOC115210404"; ID ""; gene_name "LOC115210404"; transcript_id "XM_029779000.2"; product "elongator complex protein 2, transcript variant X2"; exon_number "9"; model_evidence "Supporting evidence includes similarity to: 11 Proteins, and 100% coverage of the annotated genomic feature by RNAseq alignments, including 34 samples with support for all annotated introns";
NC_043000.1	Gnomon	exon	79695276	79695443	.	-	.	gene_id "LOC115210404"; db_xref "GeneID:115210404"; gbkey "mRNA"; gene "LOC115210404"; ID ""; gene_name "LOC115210404"; transcript_id "XM_029779000.2"; product "elongator complex protein 2, transcript variant X2"; exon_number "8"; model_evidence "Supporting evidence includes similarity to: 11 Proteins, and 100% coverage of the annotated genomic feature by RNAseq alignments, including 34 samples with support for all annotated introns";
NC_043000.1	Gnomon	exon	79698321	79698387	.	-	.	gene_id "LOC115210404"; db_xref "GeneID:115210404"; gbkey "mRNA"; gene "LOC115210404"; ID ""; gene_name "LOC115210404"; transcript_id "XM_029779000.2"; product "elongator complex protein 2, transcript variant X2"; exon_number "7"; model_evidence "Supporting evidence includes similarity to: 11 Proteins, and 100% coverage of the annotated genomic feature by RNAseq alignments, including 34 samples with support for all annotated introns";
NC_043000.1	Gnomon	exon	79698866	79698930	.	-	.	gene_id "LOC115210404"; db_xref "GeneID:115210404"; gbkey "mRNA"; gene "LOC115210404"; ID ""; gene_name "LOC115210404"; transcript_id "XM_029779000.2"; product "elongator complex protein 2, transcript variant X2"; exon_number "6"; model_evidence "Supporting evidence includes similarity to: 11 Proteins, and 100% coverage of the annotated genomic feature by RNAseq alignments, including 34 samples with support for all annotated introns";
NC_043000.1	Gnomon	exon	79702322	79702402	.	-	.	gene_id "LOC115210404"; db_xref "GeneID:115210404"; gbkey "mRNA"; gene "LOC115210404"; ID ""; gene_name "LOC115210404"; transcript_id "XM_029779000.2"; product "elongator complex protein 2, transcript variant X2"; exon_number "5"; model_evidence "Supporting evidence includes similarity to: 11 Proteins, and 100% coverage of the annotated genomic feature by RNAseq alignments, including 34 samples with support for all annotated introns";
NC_043000.1	Gnomon	exon	79704862	79705045	.	-	.	gene_id "LOC115210404"; db_xref "GeneID:115210404"; gbkey "mRNA"; gene "LOC115210404"; ID ""; gene_name "LOC115210404"; transcript_id "XM_029779000.2"; product "elongator complex protein 2, transcript variant X2"; exon_number "4"; model_evidence "Supporting evidence includes similarity to: 11 Proteins, and 100% coverage of the annotated genomic feature by RNAseq alignments, including 34 samples with support for all annotated introns";
NC_043000.1	Gnomon	exon	79710847	79710917	.	-	.	gene_id "LOC115210404"; db_xref "GeneID:115210404"; gbkey "mRNA"; gene "LOC115210404"; ID ""; gene_name "LOC115210404"; transcript_id "XM_029779000.2"; product "elongator complex protein 2, transcript variant X2"; exon_number "3"; model_evidence "Supporting evidence includes similarity to: 11 Proteins, and 100% coverage of the annotated genomic feature by RNAseq alignments, including 34 samples with support for all annotated introns";
NC_043000.1	Gnomon	exon	79712540	79712639	.	-	.	gene_id "LOC115210404"; db_xref "GeneID:115210404"; gbkey "mRNA"; gene "LOC115210404"; ID ""; gene_name "LOC115210404"; transcript_id "XM_029779000.2"; product "elongator complex protein 2, transcript variant X2"; exon_number "2"; model_evidence "Supporting evidence includes similarity to: 11 Proteins, and 100% coverage of the annotated genomic feature by RNAseq alignments, including 34 samples with support for all annotated introns";
NC_043000.1	Gnomon	exon	79715445	79715604	.	-	.	gene_id "LOC115210404"; db_xref "GeneID:115210404"; gbkey "mRNA"; gene "LOC115210404"; ID ""; gene_name "LOC115210404"; transcript_id "XM_029779000.2"; product "elongator complex protein 2, transcript variant X2"; exon_number "1"; model_evidence "Supporting evidence includes similarity to: 11 Proteins, and 100% coverage of the annotated genomic feature by RNAseq alignments, including 34 samples with support for all annotated introns";
NC_043000.1	Gnomon	start_codon	79715568	79715570	.	-	0	gene_id "LOC115210404"; db_xref "GeneID:115210404"; gbkey "CDS"; gene "LOC115210404"; ID ""; gene_name "LOC115210404"; transcript_id "XM_029779000.2"; product "elongator complex protein 2 isoform X2"; protein_id "XP_029634860.1"; exon_number "1";
NC_043000.1	Gnomon	stop_codon	79655637	79655639	.	-	0	gene_id "LOC115210404"; db_xref "GeneID:115210404"; gbkey "CDS"; gene "LOC115210404"; ID ""; gene_name "LOC115210404"; transcript_id "XM_029779000.2"; product "elongator complex protein 2 isoform X2"; protein_id "XP_029634860.1"; exon_number "20";
NC_043000.1	Gnomon	transcript	79655604	79715604	.	-	.	gene_id "LOC115210404"; ID "XM_036502197.1"; gene_name "LOC115210404"; transcript_id "XM_036502197.1";
NC_043000.1	Gnomon	CDS	79655640	79655799	.	-	1	gene_id "LOC115210404"; db_xref "GeneID:115210404"; gbkey "CDS"; gene "LOC115210404"; ID ""; gene_name "LOC115210404"; transcript_id "XM_036502197.1"; product "elongator complex protein 2 isoform X1"; protein_id "XP_036358090.1"; exon_number "21";
NC_043000.1	Gnomon	CDS	79657102	79657200	.	-	1	gene_id "LOC115210404"; db_xref "GeneID:115210404"; gbkey "CDS"; gene "LOC115210404"; ID ""; gene_name "LOC115210404"; transcript_id "XM_036502197.1"; product "elongator complex protein 2 isoform X1"; protein_id "XP_036358090.1"; exon_number "20";
NC_043000.1	Gnomon	CDS	79660546	79660673	.	-	0	gene_id "LOC115210404"; db_xref "GeneID:115210404"; gbkey "CDS"; gene "LOC115210404"; ID ""; gene_name "LOC115210404"; transcript_id "XM_036502197.1"; product "elongator complex protein 2 isoform X1"; protein_id "XP_036358090.1"; exon_number "19";
NC_043000.1	Gnomon	CDS	79664288	79664409	.	-	2	gene_id "LOC115210404"; db_xref "GeneID:115210404"; gbkey "CDS"; gene "LOC115210404"; ID ""; gene_name "LOC115210404"; transcript_id "XM_036502197.1"; product "elongator complex protein 2 isoform X1"; protein_id "XP_036358090.1"; exon_number "18";
NC_043000.1	Gnomon	CDS	79667420	79667600	.	-	0	gene_id "LOC115210404"; db_xref "GeneID:115210404"; gbkey "CDS"; gene "LOC115210404"; ID ""; gene_name "LOC115210404"; transcript_id "XM_036502197.1"; product "elongator complex protein 2 isoform X1"; protein_id "XP_036358090.1"; exon_number "17";
NC_043000.1	Gnomon	CDS	79668395	79668525	.	-	2	gene_id "LOC115210404"; db_xref "GeneID:115210404"; gbkey "CDS"; gene "LOC115210404"; ID ""; gene_name "LOC115210404"; transcript_id "XM_036502197.1"; product "elongator complex protein 2 isoform X1"; protein_id "XP_036358090.1"; exon_number "16";
NC_043000.1	Gnomon	CDS	79670412	79670565	.	-	0	gene_id "LOC115210404"; db_xref "GeneID:115210404"; gbkey "CDS"; gene "LOC115210404"; ID ""; gene_name "LOC115210404"; transcript_id "XM_036502197.1"; product "elongator complex protein 2 isoform X1"; protein_id "XP_036358090.1"; exon_number "15";
NC_043000.1	Gnomon	CDS	79671235	79671429	.	-	0	gene_id "LOC115210404"; db_xref "GeneID:115210404"; gbkey "CDS"; gene "LOC115210404"; ID ""; gene_name "LOC115210404"; transcript_id "XM_036502197.1"; product "elongator complex protein 2 isoform X1"; protein_id "XP_036358090.1"; exon_number "14";
NC_043000.1	Gnomon	CDS	79672576	79672731	.	-	0	gene_id "LOC115210404"; db_xref "GeneID:115210404"; gbkey "CDS"; gene "LOC115210404"; ID ""; gene_name "LOC115210404"; transcript_id "XM_036502197.1"; product "elongator complex protein 2 isoform X1"; protein_id "XP_036358090.1"; exon_number "13";
NC_043000.1	Gnomon	CDS	79678171	79678293	.	-	0	gene_id "LOC115210404"; db_xref "GeneID:115210404"; gbkey "CDS"; gene "LOC115210404"; ID ""; gene_name "LOC115210404"; transcript_id "XM_036502197.1"; product "elongator complex protein 2 isoform X1"; protein_id "XP_036358090.1"; exon_number "12";
NC_043000.1	Gnomon	CDS	79685808	79685908	.	-	2	gene_id "LOC115210404"; db_xref "GeneID:115210404"; gbkey "CDS"; gene "LOC115210404"; ID ""; gene_name "LOC115210404"; transcript_id "XM_036502197.1"; product "elongator complex protein 2 isoform X1"; protein_id "XP_036358090.1"; exon_number "11";
NC_043000.1	Gnomon	CDS	79687282	79687377	.	-	2	gene_id "LOC115210404"; db_xref "GeneID:115210404"; gbkey "CDS"; gene "LOC115210404"; ID ""; gene_name "LOC115210404"; transcript_id "XM_036502197.1"; product "elongator complex protein 2 isoform X1"; protein_id "XP_036358090.1"; exon_number "10";
NC_043000.1	Gnomon	CDS	79695276	79695443	.	-	2	gene_id "LOC115210404"; db_xref "GeneID:115210404"; gbkey "CDS"; gene "LOC115210404"; ID ""; gene_name "LOC115210404"; transcript_id "XM_036502197.1"; product "elongator complex protein 2 isoform X1"; protein_id "XP_036358090.1"; exon_number "9";
NC_043000.1	Gnomon	CDS	79698321	79698387	.	-	0	gene_id "LOC115210404"; db_xref "GeneID:115210404"; gbkey "CDS"; gene "LOC115210404"; ID ""; gene_name "LOC115210404"; transcript_id "XM_036502197.1"; product "elongator complex protein 2 isoform X1"; protein_id "XP_036358090.1"; exon_number "8";
NC_043000.1	Gnomon	CDS	79698866	79698930	.	-	2	gene_id "LOC115210404"; db_xref "GeneID:115210404"; gbkey "CDS"; gene "LOC115210404"; ID ""; gene_name "LOC115210404"; transcript_id "XM_036502197.1"; product "elongator complex protein 2 isoform X1"; protein_id "XP_036358090.1"; exon_number "7";
NC_043000.1	Gnomon	CDS	79702322	79702402	.	-	2	gene_id "LOC115210404"; db_xref "GeneID:115210404"; gbkey "CDS"; gene "LOC115210404"; ID ""; gene_name "LOC115210404"; transcript_id "XM_036502197.1"; product "elongator complex protein 2 isoform X1"; protein_id "XP_036358090.1"; exon_number "6";
NC_043000.1	Gnomon	CDS	79704862	79705045	.	-	0	gene_id "LOC115210404"; db_xref "GeneID:115210404"; gbkey "CDS"; gene "LOC115210404"; ID ""; gene_name "LOC115210404"; transcript_id "XM_036502197.1"; product "elongator complex protein 2 isoform X1"; protein_id "XP_036358090.1"; exon_number "5";
NC_043000.1	Gnomon	CDS	79710847	79710917	.	-	2	gene_id "LOC115210404"; db_xref "GeneID:115210404"; gbkey "CDS"; gene "LOC115210404"; ID ""; gene_name "LOC115210404"; transcript_id "XM_036502197.1"; product "elongator complex protein 2 isoform X1"; protein_id "XP_036358090.1"; exon_number "4";
NC_043000.1	Gnomon	CDS	79712540	79712635	.	-	2	gene_id "LOC115210404"; db_xref "GeneID:115210404"; gbkey "CDS"; gene "LOC115210404"; ID ""; gene_name "LOC115210404"; transcript_id "XM_036502197.1"; product "elongator complex protein 2 isoform X1"; protein_id "XP_036358090.1"; exon_number "3";
NC_043000.1	Gnomon	CDS	79714346	79714355	.	-	0	gene_id "LOC115210404"; db_xref "GeneID:115210404"; gbkey "CDS"; gene "LOC115210404"; ID ""; gene_name "LOC115210404"; transcript_id "XM_036502197.1"; product "elongator complex protein 2 isoform X1"; protein_id "XP_036358090.1"; exon_number "2";
NC_043000.1	Gnomon	CDS	79715445	79715570	.	-	0	gene_id "LOC115210404"; db_xref "GeneID:115210404"; gbkey "CDS"; gene "LOC115210404"; ID ""; gene_name "LOC115210404"; transcript_id "XM_036502197.1"; product "elongator complex protein 2 isoform X1"; protein_id "XP_036358090.1"; exon_number "1";
NC_043000.1	Gnomon	exon	79655604	79655799	.	-	.	gene_id "LOC115210404"; db_xref "GeneID:115210404"; gbkey "mRNA"; gene "LOC115210404"; ID ""; gene_name "LOC115210404"; transcript_id "XM_036502197.1"; product "elongator complex protein 2, transcript variant X1"; exon_number "21"; model_evidence "Supporting evidence includes similarity to: 11 Proteins, and 100% coverage of the annotated genomic feature by RNAseq alignments, including 3 samples with support for all annotated introns";
NC_043000.1	Gnomon	exon	79657102	79657200	.	-	.	gene_id "LOC115210404"; db_xref "GeneID:115210404"; gbkey "mRNA"; gene "LOC115210404"; ID ""; gene_name "LOC115210404"; transcript_id "XM_036502197.1"; product "elongator complex protein 2, transcript variant X1"; exon_number "20"; model_evidence "Supporting evidence includes similarity to: 11 Proteins, and 100% coverage of the annotated genomic feature by RNAseq alignments, including 3 samples with support for all annotated introns";
NC_043000.1	Gnomon	exon	79660546	79660673	.	-	.	gene_id "LOC115210404"; db_xref "GeneID:115210404"; gbkey "mRNA"; gene "LOC115210404"; ID ""; gene_name "LOC115210404"; transcript_id "XM_036502197.1"; product "elongator complex protein 2, transcript variant X1"; exon_number "19"; model_evidence "Supporting evidence includes similarity to: 11 Proteins, and 100% coverage of the annotated genomic feature by RNAseq alignments, including 3 samples with support for all annotated introns";
NC_043000.1	Gnomon	exon	79664288	79664409	.	-	.	gene_id "LOC115210404"; db_xref "GeneID:115210404"; gbkey "mRNA"; gene "LOC115210404"; ID ""; gene_name "LOC115210404"; transcript_id "XM_036502197.1"; product "elongator complex protein 2, transcript variant X1"; exon_number "18"; model_evidence "Supporting evidence includes similarity to: 11 Proteins, and 100% coverage of the annotated genomic feature by RNAseq alignments, including 3 samples with support for all annotated introns";
NC_043000.1	Gnomon	exon	79667420	79667600	.	-	.	gene_id "LOC115210404"; db_xref "GeneID:115210404"; gbkey "mRNA"; gene "LOC115210404"; ID ""; gene_name "LOC115210404"; transcript_id "XM_036502197.1"; product "elongator complex protein 2, transcript variant X1"; exon_number "17"; model_evidence "Supporting evidence includes similarity to: 11 Proteins, and 100% coverage of the annotated genomic feature by RNAseq alignments, including 3 samples with support for all annotated introns";
NC_043000.1	Gnomon	exon	79668395	79668525	.	-	.	gene_id "LOC115210404"; db_xref "GeneID:115210404"; gbkey "mRNA"; gene "LOC115210404"; ID ""; gene_name "LOC115210404"; transcript_id "XM_036502197.1"; product "elongator complex protein 2, transcript variant X1"; exon_number "16"; model_evidence "Supporting evidence includes similarity to: 11 Proteins, and 100% coverage of the annotated genomic feature by RNAseq alignments, including 3 samples with support for all annotated introns";
NC_043000.1	Gnomon	exon	79670412	79670565	.	-	.	gene_id "LOC115210404"; db_xref "GeneID:115210404"; gbkey "mRNA"; gene "LOC115210404"; ID ""; gene_name "LOC115210404"; transcript_id "XM_036502197.1"; product "elongator complex protein 2, transcript variant X1"; exon_number "15"; model_evidence "Supporting evidence includes similarity to: 11 Proteins, and 100% coverage of the annotated genomic feature by RNAseq alignments, including 3 samples with support for all annotated introns";
NC_043000.1	Gnomon	exon	79671235	79671429	.	-	.	gene_id "LOC115210404"; db_xref "GeneID:115210404"; gbkey "mRNA"; gene "LOC115210404"; ID ""; gene_name "LOC115210404"; transcript_id "XM_036502197.1"; product "elongator complex protein 2, transcript variant X1"; exon_number "14"; model_evidence "Supporting evidence includes similarity to: 11 Proteins, and 100% coverage of the annotated genomic feature by RNAseq alignments, including 3 samples with support for all annotated introns";
NC_043000.1	Gnomon	exon	79672576	79672731	.	-	.	gene_id "LOC115210404"; db_xref "GeneID:115210404"; gbkey "mRNA"; gene "LOC115210404"; ID ""; gene_name "LOC115210404"; transcript_id "XM_036502197.1"; product "elongator complex protein 2, transcript variant X1"; exon_number "13"; model_evidence "Supporting evidence includes similarity to: 11 Proteins, and 100% coverage of the annotated genomic feature by RNAseq alignments, including 3 samples with support for all annotated introns";
NC_043000.1	Gnomon	exon	79678171	79678293	.	-	.	gene_id "LOC115210404"; db_xref "GeneID:115210404"; gbkey "mRNA"; gene "LOC115210404"; ID ""; gene_name "LOC115210404"; transcript_id "XM_036502197.1"; product "elongator complex protein 2, transcript variant X1"; exon_number "12"; model_evidence "Supporting evidence includes similarity to: 11 Proteins, and 100% coverage of the annotated genomic feature by RNAseq alignments, including 3 samples with support for all annotated introns";
NC_043000.1	Gnomon	exon	79685808	79685908	.	-	.	gene_id "LOC115210404"; db_xref "GeneID:115210404"; gbkey "mRNA"; gene "LOC115210404"; ID ""; gene_name "LOC115210404"; transcript_id "XM_036502197.1"; product "elongator complex protein 2, transcript variant X1"; exon_number "11"; model_evidence "Supporting evidence includes similarity to: 11 Proteins, and 100% coverage of the annotated genomic feature by RNAseq alignments, including 3 samples with support for all annotated introns";
NC_043000.1	Gnomon	exon	79687282	79687377	.	-	.	gene_id "LOC115210404"; db_xref "GeneID:115210404"; gbkey "mRNA"; gene "LOC115210404"; ID ""; gene_name "LOC115210404"; transcript_id "XM_036502197.1"; product "elongator complex protein 2, transcript variant X1"; exon_number "10"; model_evidence "Supporting evidence includes similarity to: 11 Proteins, and 100% coverage of the annotated genomic feature by RNAseq alignments, including 3 samples with support for all annotated introns";
NC_043000.1	Gnomon	exon	79695276	79695443	.	-	.	gene_id "LOC115210404"; db_xref "GeneID:115210404"; gbkey "mRNA"; gene "LOC115210404"; ID ""; gene_name "LOC115210404"; transcript_id "XM_036502197.1"; product "elongator complex protein 2, transcript variant X1"; exon_number "9"; model_evidence "Supporting evidence includes similarity to: 11 Proteins, and 100% coverage of the annotated genomic feature by RNAseq alignments, including 3 samples with support for all annotated introns";
NC_043000.1	Gnomon	exon	79698321	79698387	.	-	.	gene_id "LOC115210404"; db_xref "GeneID:115210404"; gbkey "mRNA"; gene "LOC115210404"; ID ""; gene_name "LOC115210404"; transcript_id "XM_036502197.1"; product "elongator complex protein 2, transcript variant X1"; exon_number "8"; model_evidence "Supporting evidence includes similarity to: 11 Proteins, and 100% coverage of the annotated genomic feature by RNAseq alignments, including 3 samples with support for all annotated introns";
NC_043000.1	Gnomon	exon	79698866	79698930	.	-	.	gene_id "LOC115210404"; db_xref "GeneID:115210404"; gbkey "mRNA"; gene "LOC115210404"; ID ""; gene_name "LOC115210404"; transcript_id "XM_036502197.1"; product "elongator complex protein 2, transcript variant X1"; exon_number "7"; model_evidence "Supporting evidence includes similarity to: 11 Proteins, and 100% coverage of the annotated genomic feature by RNAseq alignments, including 3 samples with support for all annotated introns";
NC_043000.1	Gnomon	exon	79702322	79702402	.	-	.	gene_id "LOC115210404"; db_xref "GeneID:115210404"; gbkey "mRNA"; gene "LOC115210404"; ID ""; gene_name "LOC115210404"; transcript_id "XM_036502197.1"; product "elongator complex protein 2, transcript variant X1"; exon_number "6"; model_evidence "Supporting evidence includes similarity to: 11 Proteins, and 100% coverage of the annotated genomic feature by RNAseq alignments, including 3 samples with support for all annotated introns";
NC_043000.1	Gnomon	exon	79704862	79705045	.	-	.	gene_id "LOC115210404"; db_xref "GeneID:115210404"; gbkey "mRNA"; gene "LOC115210404"; ID ""; gene_name "LOC115210404"; transcript_id "XM_036502197.1"; product "elongator complex protein 2, transcript variant X1"; exon_number "5"; model_evidence "Supporting evidence includes similarity to: 11 Proteins, and 100% coverage of the annotated genomic feature by RNAseq alignments, including 3 samples with support for all annotated introns";
NC_043000.1	Gnomon	exon	79710847	79710917	.	-	.	gene_id "LOC115210404"; db_xref "GeneID:115210404"; gbkey "mRNA"; gene "LOC115210404"; ID ""; gene_name "LOC115210404"; transcript_id "XM_036502197.1"; product "elongator complex protein 2, transcript variant X1"; exon_number "4"; model_evidence "Supporting evidence includes similarity to: 11 Proteins, and 100% coverage of the annotated genomic feature by RNAseq alignments, including 3 samples with support for all annotated introns";
NC_043000.1	Gnomon	exon	79712540	79712635	.	-	.	gene_id "LOC115210404"; db_xref "GeneID:115210404"; gbkey "mRNA"; gene "LOC115210404"; ID ""; gene_name "LOC115210404"; transcript_id "XM_036502197.1"; product "elongator complex protein 2, transcript variant X1"; exon_number "3"; model_evidence "Supporting evidence includes similarity to: 11 Proteins, and 100% coverage of the annotated genomic feature by RNAseq alignments, including 3 samples with support for all annotated introns";
NC_043000.1	Gnomon	exon	79714346	79714355	.	-	.	gene_id "LOC115210404"; db_xref "GeneID:115210404"; gbkey "mRNA"; gene "LOC115210404"; ID ""; gene_name "LOC115210404"; transcript_id "XM_036502197.1"; product "elongator complex protein 2, transcript variant X1"; exon_number "2"; model_evidence "Supporting evidence includes similarity to: 11 Proteins, and 100% coverage of the annotated genomic feature by RNAseq alignments, including 3 samples with support for all annotated introns";
NC_043000.1	Gnomon	exon	79715445	79715604	.	-	.	gene_id "LOC115210404"; db_xref "GeneID:115210404"; gbkey "mRNA"; gene "LOC115210404"; ID ""; gene_name "LOC115210404"; transcript_id "XM_036502197.1"; product "elongator complex protein 2, transcript variant X1"; exon_number "1"; model_evidence "Supporting evidence includes similarity to: 11 Proteins, and 100% coverage of the annotated genomic feature by RNAseq alignments, including 3 samples with support for all annotated introns";
NC_043000.1	Gnomon	start_codon	79715568	79715570	.	-	0	gene_id "LOC115210404"; db_xref "GeneID:115210404"; gbkey "CDS"; gene "LOC115210404"; ID ""; gene_name "LOC115210404"; transcript_id "XM_036502197.1"; product "elongator complex protein 2 isoform X1"; protein_id "XP_036358090.1"; exon_number "1";
NC_043000.1	Gnomon	stop_codon	79655637	79655639	.	-	0	gene_id "LOC115210404"; db_xref "GeneID:115210404"; gbkey "CDS"; gene "LOC115210404"; ID ""; gene_name "LOC115210404"; transcript_id "XM_036502197.1"; product "elongator complex protein 2 isoform X1"; protein_id "XP_036358090.1"; exon_number "21";
NC_043000.1	Gnomon	gene	58228753	58385816	.	+	.	gene_id "LOC115210405"; db_xref "GeneID:115210405"; gbkey "Gene"; gene "LOC115210405"; gene_biotype "protein_coding"; ID ""; gene_name "LOC115210405";
NC_043000.1	Gnomon~FLAMseq	transcript	58228753	58385816	.	+	.	gene_id "LOC115210405"; ID "XM_029779001.2"; gene_name "LOC115210405"; transcript_id "FLAMseq_ext~XM_029779001.2"; three_prime_ext "12847";
NC_043000.1	Gnomon~FLAMseq	exon	58228753	58229100	.	+	.	gene_id "LOC115210405"; db_xref "GeneID:115210405"; gbkey "mRNA"; gene "LOC115210405"; ID ""; gene_name "LOC115210405"; transcript_id "FLAMseq_ext~XM_029779001.2"; product "peroxidasin"; exon_number "1"; model_evidence "Supporting evidence includes similarity to: 15 Proteins, and 100% coverage of the annotated genomic feature by RNAseq alignments, including 21 samples with support for all annotated introns";
NC_043000.1	Gnomon~FLAMseq	exon	58279185	58279256	.	+	.	gene_id "LOC115210405"; db_xref "GeneID:115210405"; gbkey "mRNA"; gene "LOC115210405"; ID ""; gene_name "LOC115210405"; transcript_id "FLAMseq_ext~XM_029779001.2"; product "peroxidasin"; exon_number "2"; model_evidence "Supporting evidence includes similarity to: 15 Proteins, and 100% coverage of the annotated genomic feature by RNAseq alignments, including 21 samples with support for all annotated introns";
NC_043000.1	Gnomon~FLAMseq	exon	58299433	58299504	.	+	.	gene_id "LOC115210405"; db_xref "GeneID:115210405"; gbkey "mRNA"; gene "LOC115210405"; ID ""; gene_name "LOC115210405"; transcript_id "FLAMseq_ext~XM_029779001.2"; product "peroxidasin"; exon_number "3"; model_evidence "Supporting evidence includes similarity to: 15 Proteins, and 100% coverage of the annotated genomic feature by RNAseq alignments, including 21 samples with support for all annotated introns";
NC_043000.1	Gnomon~FLAMseq	exon	58303862	58303933	.	+	.	gene_id "LOC115210405"; db_xref "GeneID:115210405"; gbkey "mRNA"; gene "LOC115210405"; ID ""; gene_name "LOC115210405"; transcript_id "FLAMseq_ext~XM_029779001.2"; product "peroxidasin"; exon_number "4"; model_evidence "Supporting evidence includes similarity to: 15 Proteins, and 100% coverage of the annotated genomic feature by RNAseq alignments, including 21 samples with support for all annotated introns";
NC_043000.1	Gnomon~FLAMseq	exon	58306363	58306434	.	+	.	gene_id "LOC115210405"; db_xref "GeneID:115210405"; gbkey "mRNA"; gene "LOC115210405"; ID ""; gene_name "LOC115210405"; transcript_id "FLAMseq_ext~XM_029779001.2"; product "peroxidasin"; exon_number "5"; model_evidence "Supporting evidence includes similarity to: 15 Proteins, and 100% coverage of the annotated genomic feature by RNAseq alignments, including 21 samples with support for all annotated introns";
NC_043000.1	Gnomon~FLAMseq	exon	58313810	58313967	.	+	.	gene_id "LOC115210405"; db_xref "GeneID:115210405"; gbkey "mRNA"; gene "LOC115210405"; ID ""; gene_name "LOC115210405"; transcript_id "FLAMseq_ext~XM_029779001.2"; product "peroxidasin"; exon_number "6"; model_evidence "Supporting evidence includes similarity to: 15 Proteins, and 100% coverage of the annotated genomic feature by RNAseq alignments, including 21 samples with support for all annotated introns";
NC_043000.1	Gnomon~FLAMseq	exon	58327135	58327252	.	+	.	gene_id "LOC115210405"; db_xref "GeneID:115210405"; gbkey "mRNA"; gene "LOC115210405"; ID ""; gene_name "LOC115210405"; transcript_id "FLAMseq_ext~XM_029779001.2"; product "peroxidasin"; exon_number "7"; model_evidence "Supporting evidence includes similarity to: 15 Proteins, and 100% coverage of the annotated genomic feature by RNAseq alignments, including 21 samples with support for all annotated introns";
NC_043000.1	Gnomon~FLAMseq	exon	58329894	58330063	.	+	.	gene_id "LOC115210405"; db_xref "GeneID:115210405"; gbkey "mRNA"; gene "LOC115210405"; ID ""; gene_name "LOC115210405"; transcript_id "FLAMseq_ext~XM_029779001.2"; product "peroxidasin"; exon_number "8"; model_evidence "Supporting evidence includes similarity to: 15 Proteins, and 100% coverage of the annotated genomic feature by RNAseq alignments, including 21 samples with support for all annotated introns";
NC_043000.1	Gnomon~FLAMseq	exon	58333811	58333864	.	+	.	gene_id "LOC115210405"; db_xref "GeneID:115210405"; gbkey "mRNA"; gene "LOC115210405"; ID ""; gene_name "LOC115210405"; transcript_id "FLAMseq_ext~XM_029779001.2"; product "peroxidasin"; exon_number "9"; model_evidence "Supporting evidence includes similarity to: 15 Proteins, and 100% coverage of the annotated genomic feature by RNAseq alignments, including 21 samples with support for all annotated introns";
NC_043000.1	Gnomon~FLAMseq	exon	58334634	58334684	.	+	.	gene_id "LOC115210405"; db_xref "GeneID:115210405"; gbkey "mRNA"; gene "LOC115210405"; ID ""; gene_name "LOC115210405"; transcript_id "FLAMseq_ext~XM_029779001.2"; product "peroxidasin"; exon_number "10"; model_evidence "Supporting evidence includes similarity to: 15 Proteins, and 100% coverage of the annotated genomic feature by RNAseq alignments, including 21 samples with support for all annotated introns";
NC_043000.1	Gnomon~FLAMseq	exon	58336891	58337160	.	+	.	gene_id "LOC115210405"; db_xref "GeneID:115210405"; gbkey "mRNA"; gene "LOC115210405"; ID ""; gene_name "LOC115210405"; transcript_id "FLAMseq_ext~XM_029779001.2"; product "peroxidasin"; exon_number "11"; model_evidence "Supporting evidence includes similarity to: 15 Proteins, and 100% coverage of the annotated genomic feature by RNAseq alignments, including 21 samples with support for all annotated introns";
NC_043000.1	Gnomon~FLAMseq	exon	58340505	58340621	.	+	.	gene_id "LOC115210405"; db_xref "GeneID:115210405"; gbkey "mRNA"; gene "LOC115210405"; ID ""; gene_name "LOC115210405"; transcript_id "FLAMseq_ext~XM_029779001.2"; product "peroxidasin"; exon_number "12"; model_evidence "Supporting evidence includes similarity to: 15 Proteins, and 100% coverage of the annotated genomic feature by RNAseq alignments, including 21 samples with support for all annotated introns";
NC_043000.1	Gnomon~FLAMseq	exon	58343384	58343539	.	+	.	gene_id "LOC115210405"; db_xref "GeneID:115210405"; gbkey "mRNA"; gene "LOC115210405"; ID ""; gene_name "LOC115210405"; transcript_id "FLAMseq_ext~XM_029779001.2"; product "peroxidasin"; exon_number "13"; model_evidence "Supporting evidence includes similarity to: 15 Proteins, and 100% coverage of the annotated genomic feature by RNAseq alignments, including 21 samples with support for all annotated introns";
NC_043000.1	Gnomon~FLAMseq	exon	58346059	58346325	.	+	.	gene_id "LOC115210405"; db_xref "GeneID:115210405"; gbkey "mRNA"; gene "LOC115210405"; ID ""; gene_name "LOC115210405"; transcript_id "FLAMseq_ext~XM_029779001.2"; product "peroxidasin"; exon_number "14"; model_evidence "Supporting evidence includes similarity to: 15 Proteins, and 100% coverage of the annotated genomic feature by RNAseq alignments, including 21 samples with support for all annotated introns";
NC_043000.1	Gnomon~FLAMseq	exon	58347870	58348136	.	+	.	gene_id "LOC115210405"; db_xref "GeneID:115210405"; gbkey "mRNA"; gene "LOC115210405"; ID ""; gene_name "LOC115210405"; transcript_id "FLAMseq_ext~XM_029779001.2"; product "peroxidasin"; exon_number "15"; model_evidence "Supporting evidence includes similarity to: 15 Proteins, and 100% coverage of the annotated genomic feature by RNAseq alignments, including 21 samples with support for all annotated introns";
NC_043000.1	Gnomon~FLAMseq	exon	58349726	58349959	.	+	.	gene_id "LOC115210405"; db_xref "GeneID:115210405"; gbkey "mRNA"; gene "LOC115210405"; ID ""; gene_name "LOC115210405"; transcript_id "FLAMseq_ext~XM_029779001.2"; product "peroxidasin"; exon_number "16"; model_evidence "Supporting evidence includes similarity to: 15 Proteins, and 100% coverage of the annotated genomic feature by RNAseq alignments, including 21 samples with support for all annotated introns";
NC_043000.1	Gnomon~FLAMseq	exon	58350077	58351366	.	+	.	gene_id "LOC115210405"; db_xref "GeneID:115210405"; gbkey "mRNA"; gene "LOC115210405"; ID ""; gene_name "LOC115210405"; transcript_id "FLAMseq_ext~XM_029779001.2"; product "peroxidasin"; exon_number "17"; model_evidence "Supporting evidence includes similarity to: 15 Proteins, and 100% coverage of the annotated genomic feature by RNAseq alignments, including 21 samples with support for all annotated introns";
NC_043000.1	Gnomon~FLAMseq	exon	58353566	58353683	.	+	.	gene_id "LOC115210405"; db_xref "GeneID:115210405"; gbkey "mRNA"; gene "LOC115210405"; ID ""; gene_name "LOC115210405"; transcript_id "FLAMseq_ext~XM_029779001.2"; product "peroxidasin"; exon_number "18"; model_evidence "Supporting evidence includes similarity to: 15 Proteins, and 100% coverage of the annotated genomic feature by RNAseq alignments, including 21 samples with support for all annotated introns";
NC_043000.1	Gnomon~FLAMseq	exon	58356295	58356503	.	+	.	gene_id "LOC115210405"; db_xref "GeneID:115210405"; gbkey "mRNA"; gene "LOC115210405"; ID ""; gene_name "LOC115210405"; transcript_id "FLAMseq_ext~XM_029779001.2"; product "peroxidasin"; exon_number "19"; model_evidence "Supporting evidence includes similarity to: 15 Proteins, and 100% coverage of the annotated genomic feature by RNAseq alignments, including 21 samples with support for all annotated introns";
NC_043000.1	Gnomon~FLAMseq	exon	58362060	58362328	.	+	.	gene_id "LOC115210405"; db_xref "GeneID:115210405"; gbkey "mRNA"; gene "LOC115210405"; ID ""; gene_name "LOC115210405"; transcript_id "FLAMseq_ext~XM_029779001.2"; product "peroxidasin"; exon_number "20"; model_evidence "Supporting evidence includes similarity to: 15 Proteins, and 100% coverage of the annotated genomic feature by RNAseq alignments, including 21 samples with support for all annotated introns";
NC_043000.1	Gnomon~FLAMseq	exon	58368016	58368132	.	+	.	gene_id "LOC115210405"; db_xref "GeneID:115210405"; gbkey "mRNA"; gene "LOC115210405"; ID ""; gene_name "LOC115210405"; transcript_id "FLAMseq_ext~XM_029779001.2"; product "peroxidasin"; exon_number "21"; model_evidence "Supporting evidence includes similarity to: 15 Proteins, and 100% coverage of the annotated genomic feature by RNAseq alignments, including 21 samples with support for all annotated introns";
NC_043000.1	Gnomon~FLAMseq	exon	58372152	58372969	.	+	.	gene_id "LOC115210405"; db_xref "GeneID:115210405"; gbkey "mRNA"; gene "LOC115210405"; ID ""; gene_name "LOC115210405"; transcript_id "FLAMseq_ext~XM_029779001.2"; product "peroxidasin"; exon_number "22"; model_evidence "Supporting evidence includes similarity to: 15 Proteins, and 100% coverage of the annotated genomic feature by RNAseq alignments, including 21 samples with support for all annotated introns";
NC_043000.1	Gnomon~FLAMseq	exon	58372152	58385816	.	+	.	gene_id "LOC115210405"; db_xref "GeneID:115210405"; gbkey "mRNA"; gene "LOC115210405"; ID ""; gene_name "LOC115210405"; transcript_id "FLAMseq_ext~XM_029779001.2"; product ""; exon_number "22"; model_evidence "Supporting evidence includes similarity to: 15 Proteins, and 100% coverage of the annotated genomic feature by RNAseq alignments"; three_prime_ext "12847";
NC_043000.1	PBRI	transcript	58228887	58316034	.	+	.	gene_id "LOC115210405"; ID ""; gene_name "LOC115210405"; transcript_id "G16455.4"; uniq_trans_id "G16455.4";
NC_043000.1	PBRI	exon	58228887	58229100	.	+	.	gene_id "LOC115210405"; ID ""; gene_name "LOC115210405"; transcript_id "G16455.4"; exon_number "1"; uniq_trans_id "G16455.4";
NC_043000.1	PBRI	exon	58279185	58279256	.	+	.	gene_id "LOC115210405"; ID ""; gene_name "LOC115210405"; transcript_id "G16455.4"; exon_number "2"; uniq_trans_id "G16455.4";
NC_043000.1	PBRI	exon	58299433	58299504	.	+	.	gene_id "LOC115210405"; ID ""; gene_name "LOC115210405"; transcript_id "G16455.4"; exon_number "3"; uniq_trans_id "G16455.4";
NC_043000.1	PBRI	exon	58303862	58303933	.	+	.	gene_id "LOC115210405"; ID ""; gene_name "LOC115210405"; transcript_id "G16455.4"; exon_number "4"; uniq_trans_id "G16455.4";
NC_043000.1	PBRI	exon	58306363	58306434	.	+	.	gene_id "LOC115210405"; ID ""; gene_name "LOC115210405"; transcript_id "G16455.4"; exon_number "5"; uniq_trans_id "G16455.4";
NC_043000.1	PBRI	exon	58313810	58313967	.	+	.	gene_id "LOC115210405"; ID ""; gene_name "LOC115210405"; transcript_id "G16455.4"; exon_number "6"; uniq_trans_id "G16455.4";
NC_043000.1	PBRI	exon	58314949	58316034	.	+	.	gene_id "LOC115210405"; ID ""; gene_name "LOC115210405"; transcript_id "G16455.4"; exon_number "7"; uniq_trans_id "G16455.4";
NC_043000.1	Gnomon	transcript	58228753	58372969	.	+	.	gene_id "LOC115210405"; ID "XM_029779001.2"; gene_name "LOC115210405"; transcript_id "XM_029779001.2";
NC_043000.1	Gnomon	CDS	58228922	58229100	.	+	0	gene_id "LOC115210405"; db_xref "GeneID:115210405"; gbkey "CDS"; gene "LOC115210405"; ID ""; gene_name "LOC115210405"; transcript_id "XM_029779001.2"; product "peroxidasin"; protein_id "XP_029634861.1"; exon_number "1";
NC_043000.1	Gnomon	CDS	58279185	58279256	.	+	1	gene_id "LOC115210405"; db_xref "GeneID:115210405"; gbkey "CDS"; gene "LOC115210405"; ID ""; gene_name "LOC115210405"; transcript_id "XM_029779001.2"; product "peroxidasin"; protein_id "XP_029634861.1"; exon_number "2";
NC_043000.1	Gnomon	CDS	58299433	58299504	.	+	1	gene_id "LOC115210405"; db_xref "GeneID:115210405"; gbkey "CDS"; gene "LOC115210405"; ID ""; gene_name "LOC115210405"; transcript_id "XM_029779001.2"; product "peroxidasin"; protein_id "XP_029634861.1"; exon_number "3";
NC_043000.1	Gnomon	CDS	58303862	58303933	.	+	1	gene_id "LOC115210405"; db_xref "GeneID:115210405"; gbkey "CDS"; gene "LOC115210405"; ID ""; gene_name "LOC115210405"; transcript_id "XM_029779001.2"; product "peroxidasin"; protein_id "XP_029634861.1"; exon_number "4";
NC_043000.1	Gnomon	CDS	58306363	58306434	.	+	1	gene_id "LOC115210405"; db_xref "GeneID:115210405"; gbkey "CDS"; gene "LOC115210405"; ID ""; gene_name "LOC115210405"; transcript_id "XM_029779001.2"; product "peroxidasin"; protein_id "XP_029634861.1"; exon_number "5";
NC_043000.1	Gnomon	CDS	58313810	58313967	.	+	1	gene_id "LOC115210405"; db_xref "GeneID:115210405"; gbkey "CDS"; gene "LOC115210405"; ID ""; gene_name "LOC115210405"; transcript_id "XM_029779001.2"; product "peroxidasin"; protein_id "XP_029634861.1"; exon_number "6";
NC_043000.1	Gnomon	CDS	58327135	58327252	.	+	2	gene_id "LOC115210405"; db_xref "GeneID:115210405"; gbkey "CDS"; gene "LOC115210405"; ID ""; gene_name "LOC115210405"; transcript_id "XM_029779001.2"; product "peroxidasin"; protein_id "XP_029634861.1"; exon_number "7";
NC_043000.1	Gnomon	CDS	58329894	58330063	.	+	1	gene_id "LOC115210405"; db_xref "GeneID:115210405"; gbkey "CDS"; gene "LOC115210405"; ID ""; gene_name "LOC115210405"; transcript_id "XM_029779001.2"; product "peroxidasin"; protein_id "XP_029634861.1"; exon_number "8";
NC_043000.1	Gnomon	CDS	58333811	58333864	.	+	2	gene_id "LOC115210405"; db_xref "GeneID:115210405"; gbkey "CDS"; gene "LOC115210405"; ID ""; gene_name "LOC115210405"; transcript_id "XM_029779001.2"; product "peroxidasin"; protein_id "XP_029634861.1"; exon_number "9";
NC_043000.1	Gnomon	CDS	58334634	58334684	.	+	2	gene_id "LOC115210405"; db_xref "GeneID:115210405"; gbkey "CDS"; gene "LOC115210405"; ID ""; gene_name "LOC115210405"; transcript_id "XM_029779001.2"; product "peroxidasin"; protein_id "XP_029634861.1"; exon_number "10";
NC_043000.1	Gnomon	CDS	58336891	58337160	.	+	2	gene_id "LOC115210405"; db_xref "GeneID:115210405"; gbkey "CDS"; gene "LOC115210405"; ID ""; gene_name "LOC115210405"; transcript_id "XM_029779001.2"; product "peroxidasin"; protein_id "XP_029634861.1"; exon_number "11";
NC_043000.1	Gnomon	CDS	58340505	58340621	.	+	2	gene_id "LOC115210405"; db_xref "GeneID:115210405"; gbkey "CDS"; gene "LOC115210405"; ID ""; gene_name "LOC115210405"; transcript_id "XM_029779001.2"; product "peroxidasin"; protein_id "XP_029634861.1"; exon_number "12";
NC_043000.1	Gnomon	CDS	58343384	58343539	.	+	2	gene_id "LOC115210405"; db_xref "GeneID:115210405"; gbkey "CDS"; gene "LOC115210405"; ID ""; gene_name "LOC115210405"; transcript_id "XM_029779001.2"; product "peroxidasin"; protein_id "XP_029634861.1"; exon_number "13";
NC_043000.1	Gnomon	CDS	58346059	58346325	.	+	2	gene_id "LOC115210405"; db_xref "GeneID:115210405"; gbkey "CDS"; gene "LOC115210405"; ID ""; gene_name "LOC115210405"; transcript_id "XM_029779001.2"; product "peroxidasin"; protein_id "XP_029634861.1"; exon_number "14";
NC_043000.1	Gnomon	CDS	58347870	58348136	.	+	2	gene_id "LOC115210405"; db_xref "GeneID:115210405"; gbkey "CDS"; gene "LOC115210405"; ID ""; gene_name "LOC115210405"; transcript_id "XM_029779001.2"; product "peroxidasin"; protein_id "XP_029634861.1"; exon_number "15";
NC_043000.1	Gnomon	CDS	58349726	58349959	.	+	2	gene_id "LOC115210405"; db_xref "GeneID:115210405"; gbkey "CDS"; gene "LOC115210405"; ID ""; gene_name "LOC115210405"; transcript_id "XM_029779001.2"; product "peroxidasin"; protein_id "XP_029634861.1"; exon_number "16";
NC_043000.1	Gnomon	CDS	58350077	58351366	.	+	2	gene_id "LOC115210405"; db_xref "GeneID:115210405"; gbkey "CDS"; gene "LOC115210405"; ID ""; gene_name "LOC115210405"; transcript_id "XM_029779001.2"; product "peroxidasin"; protein_id "XP_029634861.1"; exon_number "17";
NC_043000.1	Gnomon	CDS	58353566	58353683	.	+	2	gene_id "LOC115210405"; db_xref "GeneID:115210405"; gbkey "CDS"; gene "LOC115210405"; ID ""; gene_name "LOC115210405"; transcript_id "XM_029779001.2"; product "peroxidasin"; protein_id "XP_029634861.1"; exon_number "18";
NC_043000.1	Gnomon	CDS	58356295	58356503	.	+	1	gene_id "LOC115210405"; db_xref "GeneID:115210405"; gbkey "CDS"; gene "LOC115210405"; ID ""; gene_name "LOC115210405"; transcript_id "XM_029779001.2"; product "peroxidasin"; protein_id "XP_029634861.1"; exon_number "19";
NC_043000.1	Gnomon	CDS	58362060	58362328	.	+	2	gene_id "LOC115210405"; db_xref "GeneID:115210405"; gbkey "CDS"; gene "LOC115210405"; ID ""; gene_name "LOC115210405"; transcript_id "XM_029779001.2"; product "peroxidasin"; protein_id "XP_029634861.1"; exon_number "20";
NC_043000.1	Gnomon	CDS	58368016	58368132	.	+	0	gene_id "LOC115210405"; db_xref "GeneID:115210405"; gbkey "CDS"; gene "LOC115210405"; ID ""; gene_name "LOC115210405"; transcript_id "XM_029779001.2"; product "peroxidasin"; protein_id "XP_029634861.1"; exon_number "21";
NC_043000.1	Gnomon	CDS	58372152	58372241	.	+	0	gene_id "LOC115210405"; db_xref "GeneID:115210405"; gbkey "CDS"; gene "LOC115210405"; ID ""; gene_name "LOC115210405"; transcript_id "XM_029779001.2"; product "peroxidasin"; protein_id "XP_029634861.1"; exon_number "22";
NC_043000.1	Gnomon	exon	58228753	58229100	.	+	.	gene_id "LOC115210405"; db_xref "GeneID:115210405"; gbkey "mRNA"; gene "LOC115210405"; ID ""; gene_name "LOC115210405"; transcript_id "XM_029779001.2"; product "peroxidasin"; exon_number "1"; model_evidence "Supporting evidence includes similarity to: 15 Proteins, and 100% coverage of the annotated genomic feature by RNAseq alignments, including 21 samples with support for all annotated introns";
NC_043000.1	Gnomon	exon	58279185	58279256	.	+	.	gene_id "LOC115210405"; db_xref "GeneID:115210405"; gbkey "mRNA"; gene "LOC115210405"; ID ""; gene_name "LOC115210405"; transcript_id "XM_029779001.2"; product "peroxidasin"; exon_number "2"; model_evidence "Supporting evidence includes similarity to: 15 Proteins, and 100% coverage of the annotated genomic feature by RNAseq alignments, including 21 samples with support for all annotated introns";
NC_043000.1	Gnomon	exon	58299433	58299504	.	+	.	gene_id "LOC115210405"; db_xref "GeneID:115210405"; gbkey "mRNA"; gene "LOC115210405"; ID ""; gene_name "LOC115210405"; transcript_id "XM_029779001.2"; product "peroxidasin"; exon_number "3"; model_evidence "Supporting evidence includes similarity to: 15 Proteins, and 100% coverage of the annotated genomic feature by RNAseq alignments, including 21 samples with support for all annotated introns";
NC_043000.1	Gnomon	exon	58303862	58303933	.	+	.	gene_id "LOC115210405"; db_xref "GeneID:115210405"; gbkey "mRNA"; gene "LOC115210405"; ID ""; gene_name "LOC115210405"; transcript_id "XM_029779001.2"; product "peroxidasin"; exon_number "4"; model_evidence "Supporting evidence includes similarity to: 15 Proteins, and 100% coverage of the annotated genomic feature by RNAseq alignments, including 21 samples with support for all annotated introns";
NC_043000.1	Gnomon	exon	58306363	58306434	.	+	.	gene_id "LOC115210405"; db_xref "GeneID:115210405"; gbkey "mRNA"; gene "LOC115210405"; ID ""; gene_name "LOC115210405"; transcript_id "XM_029779001.2"; product "peroxidasin"; exon_number "5"; model_evidence "Supporting evidence includes similarity to: 15 Proteins, and 100% coverage of the annotated genomic feature by RNAseq alignments, including 21 samples with support for all annotated introns";
NC_043000.1	Gnomon	exon	58313810	58313967	.	+	.	gene_id "LOC115210405"; db_xref "GeneID:115210405"; gbkey "mRNA"; gene "LOC115210405"; ID ""; gene_name "LOC115210405"; transcript_id "XM_029779001.2"; product "peroxidasin"; exon_number "6"; model_evidence "Supporting evidence includes similarity to: 15 Proteins, and 100% coverage of the annotated genomic feature by RNAseq alignments, including 21 samples with support for all annotated introns";
NC_043000.1	Gnomon	exon	58327135	58327252	.	+	.	gene_id "LOC115210405"; db_xref "GeneID:115210405"; gbkey "mRNA"; gene "LOC115210405"; ID ""; gene_name "LOC115210405"; transcript_id "XM_029779001.2"; product "peroxidasin"; exon_number "7"; model_evidence "Supporting evidence includes similarity to: 15 Proteins, and 100% coverage of the annotated genomic feature by RNAseq alignments, including 21 samples with support for all annotated introns";
NC_043000.1	Gnomon	exon	58329894	58330063	.	+	.	gene_id "LOC115210405"; db_xref "GeneID:115210405"; gbkey "mRNA"; gene "LOC115210405"; ID ""; gene_name "LOC115210405"; transcript_id "XM_029779001.2"; product "peroxidasin"; exon_number "8"; model_evidence "Supporting evidence includes similarity to: 15 Proteins, and 100% coverage of the annotated genomic feature by RNAseq alignments, including 21 samples with support for all annotated introns";
NC_043000.1	Gnomon	exon	58333811	58333864	.	+	.	gene_id "LOC115210405"; db_xref "GeneID:115210405"; gbkey "mRNA"; gene "LOC115210405"; ID ""; gene_name "LOC115210405"; transcript_id "XM_029779001.2"; product "peroxidasin"; exon_number "9"; model_evidence "Supporting evidence includes similarity to: 15 Proteins, and 100% coverage of the annotated genomic feature by RNAseq alignments, including 21 samples with support for all annotated introns";
NC_043000.1	Gnomon	exon	58334634	58334684	.	+	.	gene_id "LOC115210405"; db_xref "GeneID:115210405"; gbkey "mRNA"; gene "LOC115210405"; ID ""; gene_name "LOC115210405"; transcript_id "XM_029779001.2"; product "peroxidasin"; exon_number "10"; model_evidence "Supporting evidence includes similarity to: 15 Proteins, and 100% coverage of the annotated genomic feature by RNAseq alignments, including 21 samples with support for all annotated introns";
NC_043000.1	Gnomon	exon	58336891	58337160	.	+	.	gene_id "LOC115210405"; db_xref "GeneID:115210405"; gbkey "mRNA"; gene "LOC115210405"; ID ""; gene_name "LOC115210405"; transcript_id "XM_029779001.2"; product "peroxidasin"; exon_number "11"; model_evidence "Supporting evidence includes similarity to: 15 Proteins, and 100% coverage of the annotated genomic feature by RNAseq alignments, including 21 samples with support for all annotated introns";
NC_043000.1	Gnomon	exon	58340505	58340621	.	+	.	gene_id "LOC115210405"; db_xref "GeneID:115210405"; gbkey "mRNA"; gene "LOC115210405"; ID ""; gene_name "LOC115210405"; transcript_id "XM_029779001.2"; product "peroxidasin"; exon_number "12"; model_evidence "Supporting evidence includes similarity to: 15 Proteins, and 100% coverage of the annotated genomic feature by RNAseq alignments, including 21 samples with support for all annotated introns";
NC_043000.1	Gnomon	exon	58343384	58343539	.	+	.	gene_id "LOC115210405"; db_xref "GeneID:115210405"; gbkey "mRNA"; gene "LOC115210405"; ID ""; gene_name "LOC115210405"; transcript_id "XM_029779001.2"; product "peroxidasin"; exon_number "13"; model_evidence "Supporting evidence includes similarity to: 15 Proteins, and 100% coverage of the annotated genomic feature by RNAseq alignments, including 21 samples with support for all annotated introns";
NC_043000.1	Gnomon	exon	58346059	58346325	.	+	.	gene_id "LOC115210405"; db_xref "GeneID:115210405"; gbkey "mRNA"; gene "LOC115210405"; ID ""; gene_name "LOC115210405"; transcript_id "XM_029779001.2"; product "peroxidasin"; exon_number "14"; model_evidence "Supporting evidence includes similarity to: 15 Proteins, and 100% coverage of the annotated genomic feature by RNAseq alignments, including 21 samples with support for all annotated introns";
NC_043000.1	Gnomon	exon	58347870	58348136	.	+	.	gene_id "LOC115210405"; db_xref "GeneID:115210405"; gbkey "mRNA"; gene "LOC115210405"; ID ""; gene_name "LOC115210405"; transcript_id "XM_029779001.2"; product "peroxidasin"; exon_number "15"; model_evidence "Supporting evidence includes similarity to: 15 Proteins, and 100% coverage of the annotated genomic feature by RNAseq alignments, including 21 samples with support for all annotated introns";
NC_043000.1	Gnomon	exon	58349726	58349959	.	+	.	gene_id "LOC115210405"; db_xref "GeneID:115210405"; gbkey "mRNA"; gene "LOC115210405"; ID ""; gene_name "LOC115210405"; transcript_id "XM_029779001.2"; product "peroxidasin"; exon_number "16"; model_evidence "Supporting evidence includes similarity to: 15 Proteins, and 100% coverage of the annotated genomic feature by RNAseq alignments, including 21 samples with support for all annotated introns";
NC_043000.1	Gnomon	exon	58350077	58351366	.	+	.	gene_id "LOC115210405"; db_xref "GeneID:115210405"; gbkey "mRNA"; gene "LOC115210405"; ID ""; gene_name "LOC115210405"; transcript_id "XM_029779001.2"; product "peroxidasin"; exon_number "17"; model_evidence "Supporting evidence includes similarity to: 15 Proteins, and 100% coverage of the annotated genomic feature by RNAseq alignments, including 21 samples with support for all annotated introns";
NC_043000.1	Gnomon	exon	58353566	58353683	.	+	.	gene_id "LOC115210405"; db_xref "GeneID:115210405"; gbkey "mRNA"; gene "LOC115210405"; ID ""; gene_name "LOC115210405"; transcript_id "XM_029779001.2"; product "peroxidasin"; exon_number "18"; model_evidence "Supporting evidence includes similarity to: 15 Proteins, and 100% coverage of the annotated genomic feature by RNAseq alignments, including 21 samples with support for all annotated introns";
NC_043000.1	Gnomon	exon	58356295	58356503	.	+	.	gene_id "LOC115210405"; db_xref "GeneID:115210405"; gbkey "mRNA"; gene "LOC115210405"; ID ""; gene_name "LOC115210405"; transcript_id "XM_029779001.2"; product "peroxidasin"; exon_number "19"; model_evidence "Supporting evidence includes similarity to: 15 Proteins, and 100% coverage of the annotated genomic feature by RNAseq alignments, including 21 samples with support for all annotated introns";
NC_043000.1	Gnomon	exon	58362060	58362328	.	+	.	gene_id "LOC115210405"; db_xref "GeneID:115210405"; gbkey "mRNA"; gene "LOC115210405"; ID ""; gene_name "LOC115210405"; transcript_id "XM_029779001.2"; product "peroxidasin"; exon_number "20"; model_evidence "Supporting evidence includes similarity to: 15 Proteins, and 100% coverage of the annotated genomic feature by RNAseq alignments, including 21 samples with support for all annotated introns";
NC_043000.1	Gnomon	exon	58368016	58368132	.	+	.	gene_id "LOC115210405"; db_xref "GeneID:115210405"; gbkey "mRNA"; gene "LOC115210405"; ID ""; gene_name "LOC115210405"; transcript_id "XM_029779001.2"; product "peroxidasin"; exon_number "21"; model_evidence "Supporting evidence includes similarity to: 15 Proteins, and 100% coverage of the annotated genomic feature by RNAseq alignments, including 21 samples with support for all annotated introns";
NC_043000.1	Gnomon	exon	58372152	58372969	.	+	.	gene_id "LOC115210405"; db_xref "GeneID:115210405"; gbkey "mRNA"; gene "LOC115210405"; ID ""; gene_name "LOC115210405"; transcript_id "XM_029779001.2"; product "peroxidasin"; exon_number "22"; model_evidence "Supporting evidence includes similarity to: 15 Proteins, and 100% coverage of the annotated genomic feature by RNAseq alignments, including 21 samples with support for all annotated introns";
NC_043000.1	Gnomon	start_codon	58228922	58228924	.	+	0	gene_id "LOC115210405"; db_xref "GeneID:115210405"; gbkey "CDS"; gene "LOC115210405"; ID ""; gene_name "LOC115210405"; transcript_id "XM_029779001.2"; product "peroxidasin"; protein_id "XP_029634861.1"; exon_number "1";
NC_043000.1	Gnomon	stop_codon	58372242	58372244	.	+	0	gene_id "LOC115210405"; db_xref "GeneID:115210405"; gbkey "CDS"; gene "LOC115210405"; ID ""; gene_name "LOC115210405"; transcript_id "XM_029779001.2"; product "peroxidasin"; protein_id "XP_029634861.1"; exon_number "22";
NC_043000.1	Gnomon	gene	4774329	4905145	.	-	.	gene_id "LOC115210406"; db_xref "GeneID:115210406"; gbkey "Gene"; gene "LOC115210406"; gene_biotype "protein_coding"; ID ""; gene_name "LOC115210406";
NC_043000.1	PBRI~Covext	transcript	4774329	4819129	.	-	.	gene_id "LOC115210406"; ID ""; gene_name "LOC115210406"; transcript_id "Covext~G14961.1"; uniq_trans_id "G14961.1";
NC_043000.1	Covext	exon	4774576	4775617	.	-	.	gene_id "LOC115210406"; ID ""; gene_name "LOC115210406"; transcript_id "Covext~G14961.1"; exon_number "2"; uniq_trans_id "G14961.1";
NC_043000.1	Covext	exon	4819076	4819129	.	-	.	gene_id "LOC115210406"; ID ""; gene_name "LOC115210406"; transcript_id "Covext~G14961.1"; exon_number "1"; uniq_trans_id "G14961.1";
NC_043000.1	Covext	exon	4774329	4775617	.	-	.	gene_id "LOC115210406"; ID ""; gene_name "LOC115210406"; transcript_id "Covext~G14961.1"; exon_number "2"; uniq_trans_id "G14961.1"; three_prime_ext "247";
NC_043000.1	PBRI	transcript	4774576	4819129	.	-	.	gene_id "LOC115210406"; ID ""; gene_name "LOC115210406"; transcript_id "G14961.1"; uniq_trans_id "G14961.1";
NC_043000.1	PBRI	exon	4774576	4775617	.	-	.	gene_id "LOC115210406"; ID ""; gene_name "LOC115210406"; transcript_id "G14961.1"; exon_number "2"; uniq_trans_id "G14961.1";
NC_043000.1	PBRI	exon	4819076	4819129	.	-	.	gene_id "LOC115210406"; ID ""; gene_name "LOC115210406"; transcript_id "G14961.1"; exon_number "1"; uniq_trans_id "G14961.1";
NC_043000.1	Gnomon	transcript	4775448	4905145	.	-	.	gene_id "LOC115210406"; ID "XM_036501721.1"; gene_name "LOC115210406"; transcript_id "XM_036501721.1";
NC_043000.1	Gnomon	CDS	4833606	4834847	.	-	0	gene_id "LOC115210406"; db_xref "GeneID:115210406"; gbkey "CDS"; gene "LOC115210406"; ID ""; gene_name "LOC115210406"; transcript_id "XM_036501721.1"; product "uncharacterized protein LOC115210406"; protein_id "XP_036357614.1"; exon_number "3";
NC_043000.1	Gnomon	exon	4775448	4775617	.	-	.	gene_id "LOC115210406"; db_xref "GeneID:115210406"; gbkey "mRNA"; gene "LOC115210406"; ID ""; gene_name "LOC115210406"; transcript_id "XM_036501721.1"; product "uncharacterized LOC115210406, transcript variant X3"; exon_number "4"; model_evidence "Supporting evidence includes similarity to: 2 Proteins, and 100% coverage of the annotated genomic feature by RNAseq alignments, including 9 samples with support for all annotated introns";
NC_043000.1	Gnomon	exon	4833582	4834906	.	-	.	gene_id "LOC115210406"; db_xref "GeneID:115210406"; gbkey "mRNA"; gene "LOC115210406"; ID ""; gene_name "LOC115210406"; transcript_id "XM_036501721.1"; product "uncharacterized LOC115210406, transcript variant X3"; exon_number "3"; model_evidence "Supporting evidence includes similarity to: 2 Proteins, and 100% coverage of the annotated genomic feature by RNAseq alignments, including 9 samples with support for all annotated introns";
NC_043000.1	Gnomon	exon	4837566	4837657	.	-	.	gene_id "LOC115210406"; db_xref "GeneID:115210406"; gbkey "mRNA"; gene "LOC115210406"; ID ""; gene_name "LOC115210406"; transcript_id "XM_036501721.1"; product "uncharacterized LOC115210406, transcript variant X3"; exon_number "2"; model_evidence "Supporting evidence includes similarity to: 2 Proteins, and 100% coverage of the annotated genomic feature by RNAseq alignments, including 9 samples with support for all annotated introns";
NC_043000.1	Gnomon	exon	4905090	4905145	.	-	.	gene_id "LOC115210406"; db_xref "GeneID:115210406"; gbkey "mRNA"; gene "LOC115210406"; ID ""; gene_name "LOC115210406"; transcript_id "XM_036501721.1"; product "uncharacterized LOC115210406, transcript variant X3"; exon_number "1"; model_evidence "Supporting evidence includes similarity to: 2 Proteins, and 100% coverage of the annotated genomic feature by RNAseq alignments, including 9 samples with support for all annotated introns";
NC_043000.1	Gnomon	start_codon	4834845	4834847	.	-	0	gene_id "LOC115210406"; db_xref "GeneID:115210406"; gbkey "CDS"; gene "LOC115210406"; ID ""; gene_name "LOC115210406"; transcript_id "XM_036501721.1"; product "uncharacterized protein LOC115210406"; protein_id "XP_036357614.1"; exon_number "3";
NC_043000.1	Gnomon	stop_codon	4833603	4833605	.	-	0	gene_id "LOC115210406"; db_xref "GeneID:115210406"; gbkey "CDS"; gene "LOC115210406"; ID ""; gene_name "LOC115210406"; transcript_id "XM_036501721.1"; product "uncharacterized protein LOC115210406"; protein_id "XP_036357614.1"; exon_number "3";
NC_043000.1	Gnomon	transcript	4775448	4905144	.	-	.	gene_id "LOC115210406"; ID "XR_004998599.1"; gene_name "LOC115210406"; transcript_id "XR_004998599.1";
NC_043000.1	Gnomon	exon	4775448	4775617	.	-	.	gene_id "LOC115210406"; db_xref "GeneID:115210406"; gbkey "misc_RNA"; gene "LOC115210406"; ID ""; gene_name "LOC115210406"; transcript_id "XR_004998599.1"; product "uncharacterized LOC115210406, transcript variant X1"; exon_number "5"; model_evidence "Supporting evidence includes similarity to: 2 Proteins, and 100% coverage of the annotated genomic feature by RNAseq alignments, including 11 samples with support for all annotated introns";
NC_043000.1	Gnomon	exon	4819076	4819155	.	-	.	gene_id "LOC115210406"; db_xref "GeneID:115210406"; gbkey "misc_RNA"; gene "LOC115210406"; ID ""; gene_name "LOC115210406"; transcript_id "XR_004998599.1"; product "uncharacterized LOC115210406, transcript variant X1"; exon_number "4"; model_evidence "Supporting evidence includes similarity to: 2 Proteins, and 100% coverage of the annotated genomic feature by RNAseq alignments, including 11 samples with support for all annotated introns";
NC_043000.1	Gnomon	exon	4833582	4834906	.	-	.	gene_id "LOC115210406"; db_xref "GeneID:115210406"; gbkey "misc_RNA"; gene "LOC115210406"; ID ""; gene_name "LOC115210406"; transcript_id "XR_004998599.1"; product "uncharacterized LOC115210406, transcript variant X1"; exon_number "3"; model_evidence "Supporting evidence includes similarity to: 2 Proteins, and 100% coverage of the annotated genomic feature by RNAseq alignments, including 11 samples with support for all annotated introns";
NC_043000.1	Gnomon	exon	4837566	4837657	.	-	.	gene_id "LOC115210406"; db_xref "GeneID:115210406"; gbkey "misc_RNA"; gene "LOC115210406"; ID ""; gene_name "LOC115210406"; transcript_id "XR_004998599.1"; product "uncharacterized LOC115210406, transcript variant X1"; exon_number "2"; model_evidence "Supporting evidence includes similarity to: 2 Proteins, and 100% coverage of the annotated genomic feature by RNAseq alignments, including 11 samples with support for all annotated introns";
NC_043000.1	Gnomon	exon	4905090	4905144	.	-	.	gene_id "LOC115210406"; db_xref "GeneID:115210406"; gbkey "misc_RNA"; gene "LOC115210406"; ID ""; gene_name "LOC115210406"; transcript_id "XR_004998599.1"; product "uncharacterized LOC115210406, transcript variant X1"; exon_number "1"; model_evidence "Supporting evidence includes similarity to: 2 Proteins, and 100% coverage of the annotated genomic feature by RNAseq alignments, including 11 samples with support for all annotated introns";
NC_043000.1	Gnomon	transcript	4775448	4905145	.	-	.	gene_id "LOC115210406"; ID "XR_004998600.1"; gene_name "LOC115210406"; transcript_id "XR_004998600.1";
NC_043000.1	Gnomon	exon	4775448	4775617	.	-	.	gene_id "LOC115210406"; db_xref "GeneID:115210406"; gbkey "misc_RNA"; gene "LOC115210406"; ID ""; gene_name "LOC115210406"; transcript_id "XR_004998600.1"; product "uncharacterized LOC115210406, transcript variant X2"; exon_number "6"; model_evidence "Supporting evidence includes similarity to: 2 Proteins, and 100% coverage of the annotated genomic feature by RNAseq alignments, including 7 samples with support for all annotated introns";
NC_043000.1	Gnomon	exon	4819076	4819155	.	-	.	gene_id "LOC115210406"; db_xref "GeneID:115210406"; gbkey "misc_RNA"; gene "LOC115210406"; ID ""; gene_name "LOC115210406"; transcript_id "XR_004998600.1"; product "uncharacterized LOC115210406, transcript variant X2"; exon_number "5"; model_evidence "Supporting evidence includes similarity to: 2 Proteins, and 100% coverage of the annotated genomic feature by RNAseq alignments, including 7 samples with support for all annotated introns";
NC_043000.1	Gnomon	exon	4825452	4825629	.	-	.	gene_id "LOC115210406"; db_xref "GeneID:115210406"; gbkey "misc_RNA"; gene "LOC115210406"; ID ""; gene_name "LOC115210406"; transcript_id "XR_004998600.1"; product "uncharacterized LOC115210406, transcript variant X2"; exon_number "4"; model_evidence "Supporting evidence includes similarity to: 2 Proteins, and 100% coverage of the annotated genomic feature by RNAseq alignments, including 7 samples with support for all annotated introns";
NC_043000.1	Gnomon	exon	4833582	4834906	.	-	.	gene_id "LOC115210406"; db_xref "GeneID:115210406"; gbkey "misc_RNA"; gene "LOC115210406"; ID ""; gene_name "LOC115210406"; transcript_id "XR_004998600.1"; product "uncharacterized LOC115210406, transcript variant X2"; exon_number "3"; model_evidence "Supporting evidence includes similarity to: 2 Proteins, and 100% coverage of the annotated genomic feature by RNAseq alignments, including 7 samples with support for all annotated introns";
NC_043000.1	Gnomon	exon	4837566	4837657	.	-	.	gene_id "LOC115210406"; db_xref "GeneID:115210406"; gbkey "misc_RNA"; gene "LOC115210406"; ID ""; gene_name "LOC115210406"; transcript_id "XR_004998600.1"; product "uncharacterized LOC115210406, transcript variant X2"; exon_number "2"; model_evidence "Supporting evidence includes similarity to: 2 Proteins, and 100% coverage of the annotated genomic feature by RNAseq alignments, including 7 samples with support for all annotated introns";
NC_043000.1	Gnomon	exon	4905090	4905145	.	-	.	gene_id "LOC115210406"; db_xref "GeneID:115210406"; gbkey "misc_RNA"; gene "LOC115210406"; ID ""; gene_name "LOC115210406"; transcript_id "XR_004998600.1"; product "uncharacterized LOC115210406, transcript variant X2"; exon_number "1"; model_evidence "Supporting evidence includes similarity to: 2 Proteins, and 100% coverage of the annotated genomic feature by RNAseq alignments, including 7 samples with support for all annotated introns";
NC_043000.1	Gnomon	gene	23063522	23202187	.	+	.	gene_id "LOC115210407"; db_xref "GeneID:115210407"; gbkey "Gene"; gene "LOC115210407"; gene_biotype "protein_coding"; ID ""; gene_name "LOC115210407";
NC_043000.1	Gnomon~FLAMseq	transcript	23063522	23202187	.	+	.	gene_id "LOC115210407"; ID "XM_036501907.1"; gene_name "LOC115210407"; transcript_id "FLAMseq_ext~XM_036501907.1"; three_prime_ext "48129";
NC_043000.1	Gnomon~FLAMseq	exon	23063522	23063667	.	+	.	gene_id "LOC115210407"; db_xref "GeneID:115210407"; gbkey "mRNA"; gene "LOC115210407"; ID ""; gene_name "LOC115210407"; transcript_id "FLAMseq_ext~XM_036501907.1"; product "inhibitor of nuclear factor kappa-B kinase subunit epsilon"; exon_number "1"; model_evidence "Supporting evidence includes similarity to: 2 Proteins, and 100% coverage of the annotated genomic feature by RNAseq alignments";
NC_043000.1	Gnomon~FLAMseq	exon	23089687	23089956	.	+	.	gene_id "LOC115210407"; db_xref "GeneID:115210407"; gbkey "mRNA"; gene "LOC115210407"; ID ""; gene_name "LOC115210407"; transcript_id "FLAMseq_ext~XM_036501907.1"; product "inhibitor of nuclear factor kappa-B kinase subunit epsilon"; exon_number "2"; model_evidence "Supporting evidence includes similarity to: 2 Proteins, and 100% coverage of the annotated genomic feature by RNAseq alignments";
NC_043000.1	Gnomon~FLAMseq	exon	23092995	23093135	.	+	.	gene_id "LOC115210407"; db_xref "GeneID:115210407"; gbkey "mRNA"; gene "LOC115210407"; ID ""; gene_name "LOC115210407"; transcript_id "FLAMseq_ext~XM_036501907.1"; product "inhibitor of nuclear factor kappa-B kinase subunit epsilon"; exon_number "3"; model_evidence "Supporting evidence includes similarity to: 2 Proteins, and 100% coverage of the annotated genomic feature by RNAseq alignments";
NC_043000.1	Gnomon~FLAMseq	exon	23095819	23095948	.	+	.	gene_id "LOC115210407"; db_xref "GeneID:115210407"; gbkey "mRNA"; gene "LOC115210407"; ID ""; gene_name "LOC115210407"; transcript_id "FLAMseq_ext~XM_036501907.1"; product "inhibitor of nuclear factor kappa-B kinase subunit epsilon"; exon_number "4"; model_evidence "Supporting evidence includes similarity to: 2 Proteins, and 100% coverage of the annotated genomic feature by RNAseq alignments";
NC_043000.1	Gnomon~FLAMseq	exon	23099807	23099894	.	+	.	gene_id "LOC115210407"; db_xref "GeneID:115210407"; gbkey "mRNA"; gene "LOC115210407"; ID ""; gene_name "LOC115210407"; transcript_id "FLAMseq_ext~XM_036501907.1"; product "inhibitor of nuclear factor kappa-B kinase subunit epsilon"; exon_number "5"; model_evidence "Supporting evidence includes similarity to: 2 Proteins, and 100% coverage of the annotated genomic feature by RNAseq alignments";
NC_043000.1	Gnomon~FLAMseq	exon	23101351	23101441	.	+	.	gene_id "LOC115210407"; db_xref "GeneID:115210407"; gbkey "mRNA"; gene "LOC115210407"; ID ""; gene_name "LOC115210407"; transcript_id "FLAMseq_ext~XM_036501907.1"; product "inhibitor of nuclear factor kappa-B kinase subunit epsilon"; exon_number "6"; model_evidence "Supporting evidence includes similarity to: 2 Proteins, and 100% coverage of the annotated genomic feature by RNAseq alignments";
NC_043000.1	Gnomon~FLAMseq	exon	23102819	23102973	.	+	.	gene_id "LOC115210407"; db_xref "GeneID:115210407"; gbkey "mRNA"; gene "LOC115210407"; ID ""; gene_name "LOC115210407"; transcript_id "FLAMseq_ext~XM_036501907.1"; product "inhibitor of nuclear factor kappa-B kinase subunit epsilon"; exon_number "7"; model_evidence "Supporting evidence includes similarity to: 2 Proteins, and 100% coverage of the annotated genomic feature by RNAseq alignments";
NC_043000.1	Gnomon~FLAMseq	exon	23104473	23104583	.	+	.	gene_id "LOC115210407"; db_xref "GeneID:115210407"; gbkey "mRNA"; gene "LOC115210407"; ID ""; gene_name "LOC115210407"; transcript_id "FLAMseq_ext~XM_036501907.1"; product "inhibitor of nuclear factor kappa-B kinase subunit epsilon"; exon_number "8"; model_evidence "Supporting evidence includes similarity to: 2 Proteins, and 100% coverage of the annotated genomic feature by RNAseq alignments";
NC_043000.1	Gnomon~FLAMseq	exon	23105724	23105903	.	+	.	gene_id "LOC115210407"; db_xref "GeneID:115210407"; gbkey "mRNA"; gene "LOC115210407"; ID ""; gene_name "LOC115210407"; transcript_id "FLAMseq_ext~XM_036501907.1"; product "inhibitor of nuclear factor kappa-B kinase subunit epsilon"; exon_number "9"; model_evidence "Supporting evidence includes similarity to: 2 Proteins, and 100% coverage of the annotated genomic feature by RNAseq alignments";
NC_043000.1	Gnomon~FLAMseq	exon	23108705	23108910	.	+	.	gene_id "LOC115210407"; db_xref "GeneID:115210407"; gbkey "mRNA"; gene "LOC115210407"; ID ""; gene_name "LOC115210407"; transcript_id "FLAMseq_ext~XM_036501907.1"; product "inhibitor of nuclear factor kappa-B kinase subunit epsilon"; exon_number "10"; model_evidence "Supporting evidence includes similarity to: 2 Proteins, and 100% coverage of the annotated genomic feature by RNAseq alignments";
NC_043000.1	Gnomon~FLAMseq	exon	23112173	23112317	.	+	.	gene_id "LOC115210407"; db_xref "GeneID:115210407"; gbkey "mRNA"; gene "LOC115210407"; ID ""; gene_name "LOC115210407"; transcript_id "FLAMseq_ext~XM_036501907.1"; product "inhibitor of nuclear factor kappa-B kinase subunit epsilon"; exon_number "11"; model_evidence "Supporting evidence includes similarity to: 2 Proteins, and 100% coverage of the annotated genomic feature by RNAseq alignments";
NC_043000.1	Gnomon~FLAMseq	exon	23114532	23114730	.	+	.	gene_id "LOC115210407"; db_xref "GeneID:115210407"; gbkey "mRNA"; gene "LOC115210407"; ID ""; gene_name "LOC115210407"; transcript_id "FLAMseq_ext~XM_036501907.1"; product "inhibitor of nuclear factor kappa-B kinase subunit epsilon"; exon_number "12"; model_evidence "Supporting evidence includes similarity to: 2 Proteins, and 100% coverage of the annotated genomic feature by RNAseq alignments";
NC_043000.1	Gnomon~FLAMseq	exon	23116699	23116820	.	+	.	gene_id "LOC115210407"; db_xref "GeneID:115210407"; gbkey "mRNA"; gene "LOC115210407"; ID ""; gene_name "LOC115210407"; transcript_id "FLAMseq_ext~XM_036501907.1"; product "inhibitor of nuclear factor kappa-B kinase subunit epsilon"; exon_number "13"; model_evidence "Supporting evidence includes similarity to: 2 Proteins, and 100% coverage of the annotated genomic feature by RNAseq alignments";
NC_043000.1	Gnomon~FLAMseq	exon	23118728	23118850	.	+	.	gene_id "LOC115210407"; db_xref "GeneID:115210407"; gbkey "mRNA"; gene "LOC115210407"; ID ""; gene_name "LOC115210407"; transcript_id "FLAMseq_ext~XM_036501907.1"; product "inhibitor of nuclear factor kappa-B kinase subunit epsilon"; exon_number "14"; model_evidence "Supporting evidence includes similarity to: 2 Proteins, and 100% coverage of the annotated genomic feature by RNAseq alignments";
NC_043000.1	Gnomon~FLAMseq	exon	23121963	23122064	.	+	.	gene_id "LOC115210407"; db_xref "GeneID:115210407"; gbkey "mRNA"; gene "LOC115210407"; ID ""; gene_name "LOC115210407"; transcript_id "FLAMseq_ext~XM_036501907.1"; product "inhibitor of nuclear factor kappa-B kinase subunit epsilon"; exon_number "15"; model_evidence "Supporting evidence includes similarity to: 2 Proteins, and 100% coverage of the annotated genomic feature by RNAseq alignments";
NC_043000.1	Gnomon~FLAMseq	exon	23127107	23127206	.	+	.	gene_id "LOC115210407"; db_xref "GeneID:115210407"; gbkey "mRNA"; gene "LOC115210407"; ID ""; gene_name "LOC115210407"; transcript_id "FLAMseq_ext~XM_036501907.1"; product "inhibitor of nuclear factor kappa-B kinase subunit epsilon"; exon_number "16"; model_evidence "Supporting evidence includes similarity to: 2 Proteins, and 100% coverage of the annotated genomic feature by RNAseq alignments";
NC_043000.1	Gnomon~FLAMseq	exon	23131434	23131466	.	+	.	gene_id "LOC115210407"; db_xref "GeneID:115210407"; gbkey "mRNA"; gene "LOC115210407"; ID ""; gene_name "LOC115210407"; transcript_id "FLAMseq_ext~XM_036501907.1"; product "inhibitor of nuclear factor kappa-B kinase subunit epsilon"; exon_number "17"; model_evidence "Supporting evidence includes similarity to: 2 Proteins, and 100% coverage of the annotated genomic feature by RNAseq alignments";
NC_043000.1	Gnomon~FLAMseq	exon	23135213	23135256	.	+	.	gene_id "LOC115210407"; db_xref "GeneID:115210407"; gbkey "mRNA"; gene "LOC115210407"; ID ""; gene_name "LOC115210407"; transcript_id "FLAMseq_ext~XM_036501907.1"; product "inhibitor of nuclear factor kappa-B kinase subunit epsilon"; exon_number "18"; model_evidence "Supporting evidence includes similarity to: 2 Proteins, and 100% coverage of the annotated genomic feature by RNAseq alignments";
NC_043000.1	Gnomon~FLAMseq	exon	23142822	23142884	.	+	.	gene_id "LOC115210407"; db_xref "GeneID:115210407"; gbkey "mRNA"; gene "LOC115210407"; ID ""; gene_name "LOC115210407"; transcript_id "FLAMseq_ext~XM_036501907.1"; product "inhibitor of nuclear factor kappa-B kinase subunit epsilon"; exon_number "19"; model_evidence "Supporting evidence includes similarity to: 2 Proteins, and 100% coverage of the annotated genomic feature by RNAseq alignments";
NC_043000.1	Gnomon~FLAMseq	exon	23149064	23149135	.	+	.	gene_id "LOC115210407"; db_xref "GeneID:115210407"; gbkey "mRNA"; gene "LOC115210407"; ID ""; gene_name "LOC115210407"; transcript_id "FLAMseq_ext~XM_036501907.1"; product "inhibitor of nuclear factor kappa-B kinase subunit epsilon"; exon_number "20"; model_evidence "Supporting evidence includes similarity to: 2 Proteins, and 100% coverage of the annotated genomic feature by RNAseq alignments";
NC_043000.1	Gnomon~FLAMseq	exon	23153066	23153216	.	+	.	gene_id "LOC115210407"; db_xref "GeneID:115210407"; gbkey "mRNA"; gene "LOC115210407"; ID ""; gene_name "LOC115210407"; transcript_id "FLAMseq_ext~XM_036501907.1"; product "inhibitor of nuclear factor kappa-B kinase subunit epsilon"; exon_number "21"; model_evidence "Supporting evidence includes similarity to: 2 Proteins, and 100% coverage of the annotated genomic feature by RNAseq alignments";
NC_043000.1	Gnomon~FLAMseq	exon	23153258	23154058	.	+	.	gene_id "LOC115210407"; db_xref "GeneID:115210407"; gbkey "mRNA"; gene "LOC115210407"; ID ""; gene_name "LOC115210407"; transcript_id "FLAMseq_ext~XM_036501907.1"; product "inhibitor of nuclear factor kappa-B kinase subunit epsilon"; exon_number "22"; model_evidence "Supporting evidence includes similarity to: 2 Proteins, and 100% coverage of the annotated genomic feature by RNAseq alignments";
NC_043000.1	Gnomon~FLAMseq	exon	23153258	23202187	.	+	.	gene_id "LOC115210407"; db_xref "GeneID:115210407"; gbkey "mRNA"; gene "LOC115210407"; ID ""; gene_name "LOC115210407"; transcript_id "FLAMseq_ext~XM_036501907.1"; product ""; exon_number "22"; model_evidence "Supporting evidence includes similarity to: 2 Proteins"; three_prime_ext "48129";
NC_043000.1	PBRI	transcript	23064150	23154049	.	+	.	gene_id "LOC115210407"; ID ""; gene_name "LOC115210407"; transcript_id "G15547.17"; uniq_trans_id "G15547.17";
NC_043000.1	PBRI	exon	23064150	23065738	.	+	.	gene_id "LOC115210407"; ID ""; gene_name "LOC115210407"; transcript_id "G15547.17"; exon_number "1"; uniq_trans_id "G15547.17";
NC_043000.1	PBRI	exon	23089687	23089956	.	+	.	gene_id "LOC115210407"; ID ""; gene_name "LOC115210407"; transcript_id "G15547.17"; exon_number "2"; uniq_trans_id "G15547.17";
NC_043000.1	PBRI	exon	23092995	23093135	.	+	.	gene_id "LOC115210407"; ID ""; gene_name "LOC115210407"; transcript_id "G15547.17"; exon_number "3"; uniq_trans_id "G15547.17";
NC_043000.1	PBRI	exon	23095819	23095948	.	+	.	gene_id "LOC115210407"; ID ""; gene_name "LOC115210407"; transcript_id "G15547.17"; exon_number "4"; uniq_trans_id "G15547.17";
NC_043000.1	PBRI	exon	23099807	23099894	.	+	.	gene_id "LOC115210407"; ID ""; gene_name "LOC115210407"; transcript_id "G15547.17"; exon_number "5"; uniq_trans_id "G15547.17";
NC_043000.1	PBRI	exon	23101351	23101441	.	+	.	gene_id "LOC115210407"; ID ""; gene_name "LOC115210407"; transcript_id "G15547.17"; exon_number "6"; uniq_trans_id "G15547.17";
NC_043000.1	PBRI	exon	23102819	23102973	.	+	.	gene_id "LOC115210407"; ID ""; gene_name "LOC115210407"; transcript_id "G15547.17"; exon_number "7"; uniq_trans_id "G15547.17";
NC_043000.1	PBRI	exon	23104473	23104583	.	+	.	gene_id "LOC115210407"; ID ""; gene_name "LOC115210407"; transcript_id "G15547.17"; exon_number "8"; uniq_trans_id "G15547.17";
NC_043000.1	PBRI	exon	23105724	23105903	.	+	.	gene_id "LOC115210407"; ID ""; gene_name "LOC115210407"; transcript_id "G15547.17"; exon_number "9"; uniq_trans_id "G15547.17";
NC_043000.1	PBRI	exon	23108705	23108910	.	+	.	gene_id "LOC115210407"; ID ""; gene_name "LOC115210407"; transcript_id "G15547.17"; exon_number "10"; uniq_trans_id "G15547.17";
NC_043000.1	PBRI	exon	23112173	23112317	.	+	.	gene_id "LOC115210407"; ID ""; gene_name "LOC115210407"; transcript_id "G15547.17"; exon_number "11"; uniq_trans_id "G15547.17";
NC_043000.1	PBRI	exon	23114532	23114730	.	+	.	gene_id "LOC115210407"; ID ""; gene_name "LOC115210407"; transcript_id "G15547.17"; exon_number "12"; uniq_trans_id "G15547.17";
NC_043000.1	PBRI	exon	23116699	23116820	.	+	.	gene_id "LOC115210407"; ID ""; gene_name "LOC115210407"; transcript_id "G15547.17"; exon_number "13"; uniq_trans_id "G15547.17";
NC_043000.1	PBRI	exon	23118728	23118850	.	+	.	gene_id "LOC115210407"; ID ""; gene_name "LOC115210407"; transcript_id "G15547.17"; exon_number "14"; uniq_trans_id "G15547.17";
NC_043000.1	PBRI	exon	23121963	23122064	.	+	.	gene_id "LOC115210407"; ID ""; gene_name "LOC115210407"; transcript_id "G15547.17"; exon_number "15"; uniq_trans_id "G15547.17";
NC_043000.1	PBRI	exon	23127107	23127206	.	+	.	gene_id "LOC115210407"; ID ""; gene_name "LOC115210407"; transcript_id "G15547.17"; exon_number "16"; uniq_trans_id "G15547.17";
NC_043000.1	PBRI	exon	23131434	23131466	.	+	.	gene_id "LOC115210407"; ID ""; gene_name "LOC115210407"; transcript_id "G15547.17"; exon_number "17"; uniq_trans_id "G15547.17";
NC_043000.1	PBRI	exon	23135213	23135256	.	+	.	gene_id "LOC115210407"; ID ""; gene_name "LOC115210407"; transcript_id "G15547.17"; exon_number "18"; uniq_trans_id "G15547.17";
NC_043000.1	PBRI	exon	23149064	23149135	.	+	.	gene_id "LOC115210407"; ID ""; gene_name "LOC115210407"; transcript_id "G15547.17"; exon_number "19"; uniq_trans_id "G15547.17";
NC_043000.1	PBRI	exon	23153066	23154049	.	+	.	gene_id "LOC115210407"; ID ""; gene_name "LOC115210407"; transcript_id "G15547.17"; exon_number "20"; uniq_trans_id "G15547.17";
NC_043000.1	PBRI	transcript	23064159	23131466	.	+	.	gene_id "LOC115210407"; ID ""; gene_name "LOC115210407"; transcript_id "G15547.18"; uniq_trans_id "G15547.18";
NC_043000.1	PBRI	exon	23064159	23065738	.	+	.	gene_id "LOC115210407"; ID ""; gene_name "LOC115210407"; transcript_id "G15547.18"; exon_number "1"; uniq_trans_id "G15547.18";
NC_043000.1	PBRI	exon	23089687	23089956	.	+	.	gene_id "LOC115210407"; ID ""; gene_name "LOC115210407"; transcript_id "G15547.18"; exon_number "2"; uniq_trans_id "G15547.18";
NC_043000.1	PBRI	exon	23092995	23093135	.	+	.	gene_id "LOC115210407"; ID ""; gene_name "LOC115210407"; transcript_id "G15547.18"; exon_number "3"; uniq_trans_id "G15547.18";
NC_043000.1	PBRI	exon	23095819	23095948	.	+	.	gene_id "LOC115210407"; ID ""; gene_name "LOC115210407"; transcript_id "G15547.18"; exon_number "4"; uniq_trans_id "G15547.18";
NC_043000.1	PBRI	exon	23099807	23099894	.	+	.	gene_id "LOC115210407"; ID ""; gene_name "LOC115210407"; transcript_id "G15547.18"; exon_number "5"; uniq_trans_id "G15547.18";
NC_043000.1	PBRI	exon	23101351	23101441	.	+	.	gene_id "LOC115210407"; ID ""; gene_name "LOC115210407"; transcript_id "G15547.18"; exon_number "6"; uniq_trans_id "G15547.18";
NC_043000.1	PBRI	exon	23102819	23102973	.	+	.	gene_id "LOC115210407"; ID ""; gene_name "LOC115210407"; transcript_id "G15547.18"; exon_number "7"; uniq_trans_id "G15547.18";
NC_043000.1	PBRI	exon	23104473	23104583	.	+	.	gene_id "LOC115210407"; ID ""; gene_name "LOC115210407"; transcript_id "G15547.18"; exon_number "8"; uniq_trans_id "G15547.18";
NC_043000.1	PBRI	exon	23105724	23105903	.	+	.	gene_id "LOC115210407"; ID ""; gene_name "LOC115210407"; transcript_id "G15547.18"; exon_number "9"; uniq_trans_id "G15547.18";
NC_043000.1	PBRI	exon	23108705	23108910	.	+	.	gene_id "LOC115210407"; ID ""; gene_name "LOC115210407"; transcript_id "G15547.18"; exon_number "10"; uniq_trans_id "G15547.18";
NC_043000.1	PBRI	exon	23112173	23112317	.	+	.	gene_id "LOC115210407"; ID ""; gene_name "LOC115210407"; transcript_id "G15547.18"; exon_number "11"; uniq_trans_id "G15547.18";
NC_043000.1	PBRI	exon	23114532	23114730	.	+	.	gene_id "LOC115210407"; ID ""; gene_name "LOC115210407"; transcript_id "G15547.18"; exon_number "12"; uniq_trans_id "G15547.18";
NC_043000.1	PBRI	exon	23116699	23116820	.	+	.	gene_id "LOC115210407"; ID ""; gene_name "LOC115210407"; transcript_id "G15547.18"; exon_number "13"; uniq_trans_id "G15547.18";
NC_043000.1	PBRI	exon	23118728	23118850	.	+	.	gene_id "LOC115210407"; ID ""; gene_name "LOC115210407"; transcript_id "G15547.18"; exon_number "14"; uniq_trans_id "G15547.18";
NC_043000.1	PBRI	exon	23121963	23122064	.	+	.	gene_id "LOC115210407"; ID ""; gene_name "LOC115210407"; transcript_id "G15547.18"; exon_number "15"; uniq_trans_id "G15547.18";
NC_043000.1	PBRI	exon	23127107	23127206	.	+	.	gene_id "LOC115210407"; ID ""; gene_name "LOC115210407"; transcript_id "G15547.18"; exon_number "16"; uniq_trans_id "G15547.18";
NC_043000.1	PBRI	exon	23131434	23131466	.	+	.	gene_id "LOC115210407"; ID ""; gene_name "LOC115210407"; transcript_id "G15547.18"; exon_number "17"; uniq_trans_id "G15547.18";
NC_043000.1	PBRI	transcript	23063538	23154049	.	+	.	gene_id "LOC115210407"; ID ""; gene_name "LOC115210407"; transcript_id "G15547.2"; uniq_trans_id "G15547.2";
NC_043000.1	PBRI	exon	23063538	23063667	.	+	.	gene_id "LOC115210407"; ID ""; gene_name "LOC115210407"; transcript_id "G15547.2"; exon_number "1"; uniq_trans_id "G15547.2";
NC_043000.1	PBRI	exon	23089687	23089956	.	+	.	gene_id "LOC115210407"; ID ""; gene_name "LOC115210407"; transcript_id "G15547.2"; exon_number "2"; uniq_trans_id "G15547.2";
NC_043000.1	PBRI	exon	23092995	23093135	.	+	.	gene_id "LOC115210407"; ID ""; gene_name "LOC115210407"; transcript_id "G15547.2"; exon_number "3"; uniq_trans_id "G15547.2";
NC_043000.1	PBRI	exon	23095819	23095948	.	+	.	gene_id "LOC115210407"; ID ""; gene_name "LOC115210407"; transcript_id "G15547.2"; exon_number "4"; uniq_trans_id "G15547.2";
NC_043000.1	PBRI	exon	23099807	23099894	.	+	.	gene_id "LOC115210407"; ID ""; gene_name "LOC115210407"; transcript_id "G15547.2"; exon_number "5"; uniq_trans_id "G15547.2";
NC_043000.1	PBRI	exon	23101351	23101441	.	+	.	gene_id "LOC115210407"; ID ""; gene_name "LOC115210407"; transcript_id "G15547.2"; exon_number "6"; uniq_trans_id "G15547.2";
NC_043000.1	PBRI	exon	23102819	23102973	.	+	.	gene_id "LOC115210407"; ID ""; gene_name "LOC115210407"; transcript_id "G15547.2"; exon_number "7"; uniq_trans_id "G15547.2";
NC_043000.1	PBRI	exon	23104473	23104583	.	+	.	gene_id "LOC115210407"; ID ""; gene_name "LOC115210407"; transcript_id "G15547.2"; exon_number "8"; uniq_trans_id "G15547.2";
NC_043000.1	PBRI	exon	23105724	23105903	.	+	.	gene_id "LOC115210407"; ID ""; gene_name "LOC115210407"; transcript_id "G15547.2"; exon_number "9"; uniq_trans_id "G15547.2";
NC_043000.1	PBRI	exon	23108705	23108910	.	+	.	gene_id "LOC115210407"; ID ""; gene_name "LOC115210407"; transcript_id "G15547.2"; exon_number "10"; uniq_trans_id "G15547.2";
NC_043000.1	PBRI	exon	23112173	23112317	.	+	.	gene_id "LOC115210407"; ID ""; gene_name "LOC115210407"; transcript_id "G15547.2"; exon_number "11"; uniq_trans_id "G15547.2";
NC_043000.1	PBRI	exon	23114532	23114730	.	+	.	gene_id "LOC115210407"; ID ""; gene_name "LOC115210407"; transcript_id "G15547.2"; exon_number "12"; uniq_trans_id "G15547.2";
NC_043000.1	PBRI	exon	23116699	23116820	.	+	.	gene_id "LOC115210407"; ID ""; gene_name "LOC115210407"; transcript_id "G15547.2"; exon_number "13"; uniq_trans_id "G15547.2";
NC_043000.1	PBRI	exon	23118728	23118850	.	+	.	gene_id "LOC115210407"; ID ""; gene_name "LOC115210407"; transcript_id "G15547.2"; exon_number "14"; uniq_trans_id "G15547.2";
NC_043000.1	PBRI	exon	23121963	23122064	.	+	.	gene_id "LOC115210407"; ID ""; gene_name "LOC115210407"; transcript_id "G15547.2"; exon_number "15"; uniq_trans_id "G15547.2";
NC_043000.1	PBRI	exon	23127107	23127206	.	+	.	gene_id "LOC115210407"; ID ""; gene_name "LOC115210407"; transcript_id "G15547.2"; exon_number "16"; uniq_trans_id "G15547.2";
NC_043000.1	PBRI	exon	23131434	23131466	.	+	.	gene_id "LOC115210407"; ID ""; gene_name "LOC115210407"; transcript_id "G15547.2"; exon_number "17"; uniq_trans_id "G15547.2";
NC_043000.1	PBRI	exon	23135213	23135256	.	+	.	gene_id "LOC115210407"; ID ""; gene_name "LOC115210407"; transcript_id "G15547.2"; exon_number "18"; uniq_trans_id "G15547.2";
NC_043000.1	PBRI	exon	23142822	23142884	.	+	.	gene_id "LOC115210407"; ID ""; gene_name "LOC115210407"; transcript_id "G15547.2"; exon_number "19"; uniq_trans_id "G15547.2";
NC_043000.1	PBRI	exon	23149064	23149135	.	+	.	gene_id "LOC115210407"; ID ""; gene_name "LOC115210407"; transcript_id "G15547.2"; exon_number "20"; uniq_trans_id "G15547.2";
NC_043000.1	PBRI	exon	23153066	23154049	.	+	.	gene_id "LOC115210407"; ID ""; gene_name "LOC115210407"; transcript_id "G15547.2"; exon_number "21"; uniq_trans_id "G15547.2";
NC_043000.1	PBRI	transcript	23064586	23131466	.	+	.	gene_id "LOC115210407"; ID ""; gene_name "LOC115210407"; transcript_id "G15547.20"; uniq_trans_id "G15547.20";
NC_043000.1	PBRI	exon	23064586	23065088	.	+	.	gene_id "LOC115210407"; ID ""; gene_name "LOC115210407"; transcript_id "G15547.20"; exon_number "1"; uniq_trans_id "G15547.20";
NC_043000.1	PBRI	exon	23089687	23089956	.	+	.	gene_id "LOC115210407"; ID ""; gene_name "LOC115210407"; transcript_id "G15547.20"; exon_number "2"; uniq_trans_id "G15547.20";
NC_043000.1	PBRI	exon	23092995	23093135	.	+	.	gene_id "LOC115210407"; ID ""; gene_name "LOC115210407"; transcript_id "G15547.20"; exon_number "3"; uniq_trans_id "G15547.20";
NC_043000.1	PBRI	exon	23095819	23095948	.	+	.	gene_id "LOC115210407"; ID ""; gene_name "LOC115210407"; transcript_id "G15547.20"; exon_number "4"; uniq_trans_id "G15547.20";
NC_043000.1	PBRI	exon	23099807	23099894	.	+	.	gene_id "LOC115210407"; ID ""; gene_name "LOC115210407"; transcript_id "G15547.20"; exon_number "5"; uniq_trans_id "G15547.20";
NC_043000.1	PBRI	exon	23101351	23101441	.	+	.	gene_id "LOC115210407"; ID ""; gene_name "LOC115210407"; transcript_id "G15547.20"; exon_number "6"; uniq_trans_id "G15547.20";
NC_043000.1	PBRI	exon	23102819	23102973	.	+	.	gene_id "LOC115210407"; ID ""; gene_name "LOC115210407"; transcript_id "G15547.20"; exon_number "7"; uniq_trans_id "G15547.20";
NC_043000.1	PBRI	exon	23104473	23104583	.	+	.	gene_id "LOC115210407"; ID ""; gene_name "LOC115210407"; transcript_id "G15547.20"; exon_number "8"; uniq_trans_id "G15547.20";
NC_043000.1	PBRI	exon	23105724	23105903	.	+	.	gene_id "LOC115210407"; ID ""; gene_name "LOC115210407"; transcript_id "G15547.20"; exon_number "9"; uniq_trans_id "G15547.20";
NC_043000.1	PBRI	exon	23108705	23108910	.	+	.	gene_id "LOC115210407"; ID ""; gene_name "LOC115210407"; transcript_id "G15547.20"; exon_number "10"; uniq_trans_id "G15547.20";
NC_043000.1	PBRI	exon	23112173	23112317	.	+	.	gene_id "LOC115210407"; ID ""; gene_name "LOC115210407"; transcript_id "G15547.20"; exon_number "11"; uniq_trans_id "G15547.20";
NC_043000.1	PBRI	exon	23114532	23114730	.	+	.	gene_id "LOC115210407"; ID ""; gene_name "LOC115210407"; transcript_id "G15547.20"; exon_number "12"; uniq_trans_id "G15547.20";
NC_043000.1	PBRI	exon	23116699	23116820	.	+	.	gene_id "LOC115210407"; ID ""; gene_name "LOC115210407"; transcript_id "G15547.20"; exon_number "13"; uniq_trans_id "G15547.20";
NC_043000.1	PBRI	exon	23118728	23118850	.	+	.	gene_id "LOC115210407"; ID ""; gene_name "LOC115210407"; transcript_id "G15547.20"; exon_number "14"; uniq_trans_id "G15547.20";
NC_043000.1	PBRI	exon	23121963	23122064	.	+	.	gene_id "LOC115210407"; ID ""; gene_name "LOC115210407"; transcript_id "G15547.20"; exon_number "15"; uniq_trans_id "G15547.20";
NC_043000.1	PBRI	exon	23127107	23127206	.	+	.	gene_id "LOC115210407"; ID ""; gene_name "LOC115210407"; transcript_id "G15547.20"; exon_number "16"; uniq_trans_id "G15547.20";
NC_043000.1	PBRI	exon	23131434	23131466	.	+	.	gene_id "LOC115210407"; ID ""; gene_name "LOC115210407"; transcript_id "G15547.20"; exon_number "17"; uniq_trans_id "G15547.20";
NC_043000.1	PBRI	transcript	23064597	23131466	.	+	.	gene_id "LOC115210407"; ID ""; gene_name "LOC115210407"; transcript_id "G15547.22"; uniq_trans_id "G15547.22";
NC_043000.1	PBRI	exon	23064597	23065738	.	+	.	gene_id "LOC115210407"; ID ""; gene_name "LOC115210407"; transcript_id "G15547.22"; exon_number "1"; uniq_trans_id "G15547.22";
NC_043000.1	PBRI	exon	23089687	23089956	.	+	.	gene_id "LOC115210407"; ID ""; gene_name "LOC115210407"; transcript_id "G15547.22"; exon_number "2"; uniq_trans_id "G15547.22";
NC_043000.1	PBRI	exon	23092995	23093135	.	+	.	gene_id "LOC115210407"; ID ""; gene_name "LOC115210407"; transcript_id "G15547.22"; exon_number "3"; uniq_trans_id "G15547.22";
NC_043000.1	PBRI	exon	23095819	23095948	.	+	.	gene_id "LOC115210407"; ID ""; gene_name "LOC115210407"; transcript_id "G15547.22"; exon_number "4"; uniq_trans_id "G15547.22";
NC_043000.1	PBRI	exon	23101351	23101441	.	+	.	gene_id "LOC115210407"; ID ""; gene_name "LOC115210407"; transcript_id "G15547.22"; exon_number "5"; uniq_trans_id "G15547.22";
NC_043000.1	PBRI	exon	23102819	23102973	.	+	.	gene_id "LOC115210407"; ID ""; gene_name "LOC115210407"; transcript_id "G15547.22"; exon_number "6"; uniq_trans_id "G15547.22";
NC_043000.1	PBRI	exon	23104473	23104583	.	+	.	gene_id "LOC115210407"; ID ""; gene_name "LOC115210407"; transcript_id "G15547.22"; exon_number "7"; uniq_trans_id "G15547.22";
NC_043000.1	PBRI	exon	23105724	23105903	.	+	.	gene_id "LOC115210407"; ID ""; gene_name "LOC115210407"; transcript_id "G15547.22"; exon_number "8"; uniq_trans_id "G15547.22";
NC_043000.1	PBRI	exon	23108705	23108910	.	+	.	gene_id "LOC115210407"; ID ""; gene_name "LOC115210407"; transcript_id "G15547.22"; exon_number "9"; uniq_trans_id "G15547.22";
NC_043000.1	PBRI	exon	23112173	23112317	.	+	.	gene_id "LOC115210407"; ID ""; gene_name "LOC115210407"; transcript_id "G15547.22"; exon_number "10"; uniq_trans_id "G15547.22";
NC_043000.1	PBRI	exon	23114532	23114730	.	+	.	gene_id "LOC115210407"; ID ""; gene_name "LOC115210407"; transcript_id "G15547.22"; exon_number "11"; uniq_trans_id "G15547.22";
NC_043000.1	PBRI	exon	23116699	23116820	.	+	.	gene_id "LOC115210407"; ID ""; gene_name "LOC115210407"; transcript_id "G15547.22"; exon_number "12"; uniq_trans_id "G15547.22";
NC_043000.1	PBRI	exon	23118728	23118850	.	+	.	gene_id "LOC115210407"; ID ""; gene_name "LOC115210407"; transcript_id "G15547.22"; exon_number "13"; uniq_trans_id "G15547.22";
NC_043000.1	PBRI	exon	23121963	23122064	.	+	.	gene_id "LOC115210407"; ID ""; gene_name "LOC115210407"; transcript_id "G15547.22"; exon_number "14"; uniq_trans_id "G15547.22";
NC_043000.1	PBRI	exon	23127107	23127206	.	+	.	gene_id "LOC115210407"; ID ""; gene_name "LOC115210407"; transcript_id "G15547.22"; exon_number "15"; uniq_trans_id "G15547.22";
NC_043000.1	PBRI	exon	23131434	23131466	.	+	.	gene_id "LOC115210407"; ID ""; gene_name "LOC115210407"; transcript_id "G15547.22"; exon_number "16"; uniq_trans_id "G15547.22";
NC_043000.1	PBRI	transcript	23065123	23131466	.	+	.	gene_id "LOC115210407"; ID ""; gene_name "LOC115210407"; transcript_id "G15547.23"; uniq_trans_id "G15547.23";
NC_043000.1	PBRI	exon	23065123	23065738	.	+	.	gene_id "LOC115210407"; ID ""; gene_name "LOC115210407"; transcript_id "G15547.23"; exon_number "1"; uniq_trans_id "G15547.23";
NC_043000.1	PBRI	exon	23089687	23089956	.	+	.	gene_id "LOC115210407"; ID ""; gene_name "LOC115210407"; transcript_id "G15547.23"; exon_number "2"; uniq_trans_id "G15547.23";
NC_043000.1	PBRI	exon	23092995	23093135	.	+	.	gene_id "LOC115210407"; ID ""; gene_name "LOC115210407"; transcript_id "G15547.23"; exon_number "3"; uniq_trans_id "G15547.23";
NC_043000.1	PBRI	exon	23095819	23095948	.	+	.	gene_id "LOC115210407"; ID ""; gene_name "LOC115210407"; transcript_id "G15547.23"; exon_number "4"; uniq_trans_id "G15547.23";
NC_043000.1	PBRI	exon	23102819	23102973	.	+	.	gene_id "LOC115210407"; ID ""; gene_name "LOC115210407"; transcript_id "G15547.23"; exon_number "5"; uniq_trans_id "G15547.23";
NC_043000.1	PBRI	exon	23104473	23104583	.	+	.	gene_id "LOC115210407"; ID ""; gene_name "LOC115210407"; transcript_id "G15547.23"; exon_number "6"; uniq_trans_id "G15547.23";
NC_043000.1	PBRI	exon	23105724	23105903	.	+	.	gene_id "LOC115210407"; ID ""; gene_name "LOC115210407"; transcript_id "G15547.23"; exon_number "7"; uniq_trans_id "G15547.23";
NC_043000.1	PBRI	exon	23108705	23108910	.	+	.	gene_id "LOC115210407"; ID ""; gene_name "LOC115210407"; transcript_id "G15547.23"; exon_number "8"; uniq_trans_id "G15547.23";
NC_043000.1	PBRI	exon	23112173	23112317	.	+	.	gene_id "LOC115210407"; ID ""; gene_name "LOC115210407"; transcript_id "G15547.23"; exon_number "9"; uniq_trans_id "G15547.23";
NC_043000.1	PBRI	exon	23114532	23114730	.	+	.	gene_id "LOC115210407"; ID ""; gene_name "LOC115210407"; transcript_id "G15547.23"; exon_number "10"; uniq_trans_id "G15547.23";
NC_043000.1	PBRI	exon	23116699	23116820	.	+	.	gene_id "LOC115210407"; ID ""; gene_name "LOC115210407"; transcript_id "G15547.23"; exon_number "11"; uniq_trans_id "G15547.23";
NC_043000.1	PBRI	exon	23118728	23118850	.	+	.	gene_id "LOC115210407"; ID ""; gene_name "LOC115210407"; transcript_id "G15547.23"; exon_number "12"; uniq_trans_id "G15547.23";
NC_043000.1	PBRI	exon	23121963	23122064	.	+	.	gene_id "LOC115210407"; ID ""; gene_name "LOC115210407"; transcript_id "G15547.23"; exon_number "13"; uniq_trans_id "G15547.23";
NC_043000.1	PBRI	exon	23127107	23127206	.	+	.	gene_id "LOC115210407"; ID ""; gene_name "LOC115210407"; transcript_id "G15547.23"; exon_number "14"; uniq_trans_id "G15547.23";
NC_043000.1	PBRI	exon	23131434	23131466	.	+	.	gene_id "LOC115210407"; ID ""; gene_name "LOC115210407"; transcript_id "G15547.23"; exon_number "15"; uniq_trans_id "G15547.23";
NC_043000.1	PBRI	transcript	23065384	23154049	.	+	.	gene_id "LOC115210407"; ID ""; gene_name "LOC115210407"; transcript_id "G15547.24"; uniq_trans_id "G15547.24";
NC_043000.1	PBRI	exon	23065384	23065738	.	+	.	gene_id "LOC115210407"; ID ""; gene_name "LOC115210407"; transcript_id "G15547.24"; exon_number "1"; uniq_trans_id "G15547.24";
NC_043000.1	PBRI	exon	23089687	23089956	.	+	.	gene_id "LOC115210407"; ID ""; gene_name "LOC115210407"; transcript_id "G15547.24"; exon_number "2"; uniq_trans_id "G15547.24";
NC_043000.1	PBRI	exon	23092995	23093135	.	+	.	gene_id "LOC115210407"; ID ""; gene_name "LOC115210407"; transcript_id "G15547.24"; exon_number "3"; uniq_trans_id "G15547.24";
NC_043000.1	PBRI	exon	23095819	23095948	.	+	.	gene_id "LOC115210407"; ID ""; gene_name "LOC115210407"; transcript_id "G15547.24"; exon_number "4"; uniq_trans_id "G15547.24";
NC_043000.1	PBRI	exon	23099807	23099894	.	+	.	gene_id "LOC115210407"; ID ""; gene_name "LOC115210407"; transcript_id "G15547.24"; exon_number "5"; uniq_trans_id "G15547.24";
NC_043000.1	PBRI	exon	23101351	23101441	.	+	.	gene_id "LOC115210407"; ID ""; gene_name "LOC115210407"; transcript_id "G15547.24"; exon_number "6"; uniq_trans_id "G15547.24";
NC_043000.1	PBRI	exon	23102819	23102973	.	+	.	gene_id "LOC115210407"; ID ""; gene_name "LOC115210407"; transcript_id "G15547.24"; exon_number "7"; uniq_trans_id "G15547.24";
NC_043000.1	PBRI	exon	23104473	23104583	.	+	.	gene_id "LOC115210407"; ID ""; gene_name "LOC115210407"; transcript_id "G15547.24"; exon_number "8"; uniq_trans_id "G15547.24";
NC_043000.1	PBRI	exon	23105724	23105903	.	+	.	gene_id "LOC115210407"; ID ""; gene_name "LOC115210407"; transcript_id "G15547.24"; exon_number "9"; uniq_trans_id "G15547.24";
NC_043000.1	PBRI	exon	23108705	23108910	.	+	.	gene_id "LOC115210407"; ID ""; gene_name "LOC115210407"; transcript_id "G15547.24"; exon_number "10"; uniq_trans_id "G15547.24";
NC_043000.1	PBRI	exon	23112173	23112317	.	+	.	gene_id "LOC115210407"; ID ""; gene_name "LOC115210407"; transcript_id "G15547.24"; exon_number "11"; uniq_trans_id "G15547.24";
NC_043000.1	PBRI	exon	23114532	23114730	.	+	.	gene_id "LOC115210407"; ID ""; gene_name "LOC115210407"; transcript_id "G15547.24"; exon_number "12"; uniq_trans_id "G15547.24";
NC_043000.1	PBRI	exon	23116699	23116820	.	+	.	gene_id "LOC115210407"; ID ""; gene_name "LOC115210407"; transcript_id "G15547.24"; exon_number "13"; uniq_trans_id "G15547.24";
NC_043000.1	PBRI	exon	23118728	23118850	.	+	.	gene_id "LOC115210407"; ID ""; gene_name "LOC115210407"; transcript_id "G15547.24"; exon_number "14"; uniq_trans_id "G15547.24";
NC_043000.1	PBRI	exon	23121963	23122064	.	+	.	gene_id "LOC115210407"; ID ""; gene_name "LOC115210407"; transcript_id "G15547.24"; exon_number "15"; uniq_trans_id "G15547.24";
NC_043000.1	PBRI	exon	23127107	23127206	.	+	.	gene_id "LOC115210407"; ID ""; gene_name "LOC115210407"; transcript_id "G15547.24"; exon_number "16"; uniq_trans_id "G15547.24";
NC_043000.1	PBRI	exon	23131434	23131466	.	+	.	gene_id "LOC115210407"; ID ""; gene_name "LOC115210407"; transcript_id "G15547.24"; exon_number "17"; uniq_trans_id "G15547.24";
NC_043000.1	PBRI	exon	23135213	23135256	.	+	.	gene_id "LOC115210407"; ID ""; gene_name "LOC115210407"; transcript_id "G15547.24"; exon_number "18"; uniq_trans_id "G15547.24";
NC_043000.1	PBRI	exon	23142822	23142884	.	+	.	gene_id "LOC115210407"; ID ""; gene_name "LOC115210407"; transcript_id "G15547.24"; exon_number "19"; uniq_trans_id "G15547.24";
NC_043000.1	PBRI	exon	23149064	23149135	.	+	.	gene_id "LOC115210407"; ID ""; gene_name "LOC115210407"; transcript_id "G15547.24"; exon_number "20"; uniq_trans_id "G15547.24";
NC_043000.1	PBRI	exon	23153066	23154049	.	+	.	gene_id "LOC115210407"; ID ""; gene_name "LOC115210407"; transcript_id "G15547.24"; exon_number "21"; uniq_trans_id "G15547.24";
NC_043000.1	PBRI	transcript	23066584	23154049	.	+	.	gene_id "LOC115210407"; ID ""; gene_name "LOC115210407"; transcript_id "G15547.29"; uniq_trans_id "G15547.29";
NC_043000.1	PBRI	exon	23066584	23066786	.	+	.	gene_id "LOC115210407"; ID ""; gene_name "LOC115210407"; transcript_id "G15547.29"; exon_number "1"; uniq_trans_id "G15547.29";
NC_043000.1	PBRI	exon	23089687	23089956	.	+	.	gene_id "LOC115210407"; ID ""; gene_name "LOC115210407"; transcript_id "G15547.29"; exon_number "2"; uniq_trans_id "G15547.29";
NC_043000.1	PBRI	exon	23092995	23093135	.	+	.	gene_id "LOC115210407"; ID ""; gene_name "LOC115210407"; transcript_id "G15547.29"; exon_number "3"; uniq_trans_id "G15547.29";
NC_043000.1	PBRI	exon	23095819	23095948	.	+	.	gene_id "LOC115210407"; ID ""; gene_name "LOC115210407"; transcript_id "G15547.29"; exon_number "4"; uniq_trans_id "G15547.29";
NC_043000.1	PBRI	exon	23101351	23101441	.	+	.	gene_id "LOC115210407"; ID ""; gene_name "LOC115210407"; transcript_id "G15547.29"; exon_number "5"; uniq_trans_id "G15547.29";
NC_043000.1	PBRI	exon	23102819	23102973	.	+	.	gene_id "LOC115210407"; ID ""; gene_name "LOC115210407"; transcript_id "G15547.29"; exon_number "6"; uniq_trans_id "G15547.29";
NC_043000.1	PBRI	exon	23104473	23104583	.	+	.	gene_id "LOC115210407"; ID ""; gene_name "LOC115210407"; transcript_id "G15547.29"; exon_number "7"; uniq_trans_id "G15547.29";
NC_043000.1	PBRI	exon	23105724	23105903	.	+	.	gene_id "LOC115210407"; ID ""; gene_name "LOC115210407"; transcript_id "G15547.29"; exon_number "8"; uniq_trans_id "G15547.29";
NC_043000.1	PBRI	exon	23108705	23108910	.	+	.	gene_id "LOC115210407"; ID ""; gene_name "LOC115210407"; transcript_id "G15547.29"; exon_number "9"; uniq_trans_id "G15547.29";
NC_043000.1	PBRI	exon	23112173	23112317	.	+	.	gene_id "LOC115210407"; ID ""; gene_name "LOC115210407"; transcript_id "G15547.29"; exon_number "10"; uniq_trans_id "G15547.29";
NC_043000.1	PBRI	exon	23114532	23114730	.	+	.	gene_id "LOC115210407"; ID ""; gene_name "LOC115210407"; transcript_id "G15547.29"; exon_number "11"; uniq_trans_id "G15547.29";
NC_043000.1	PBRI	exon	23116699	23116820	.	+	.	gene_id "LOC115210407"; ID ""; gene_name "LOC115210407"; transcript_id "G15547.29"; exon_number "12"; uniq_trans_id "G15547.29";
NC_043000.1	PBRI	exon	23118728	23118850	.	+	.	gene_id "LOC115210407"; ID ""; gene_name "LOC115210407"; transcript_id "G15547.29"; exon_number "13"; uniq_trans_id "G15547.29";
NC_043000.1	PBRI	exon	23121963	23122064	.	+	.	gene_id "LOC115210407"; ID ""; gene_name "LOC115210407"; transcript_id "G15547.29"; exon_number "14"; uniq_trans_id "G15547.29";
NC_043000.1	PBRI	exon	23127107	23127206	.	+	.	gene_id "LOC115210407"; ID ""; gene_name "LOC115210407"; transcript_id "G15547.29"; exon_number "15"; uniq_trans_id "G15547.29";
NC_043000.1	PBRI	exon	23131434	23131466	.	+	.	gene_id "LOC115210407"; ID ""; gene_name "LOC115210407"; transcript_id "G15547.29"; exon_number "16"; uniq_trans_id "G15547.29";
NC_043000.1	PBRI	exon	23135213	23135256	.	+	.	gene_id "LOC115210407"; ID ""; gene_name "LOC115210407"; transcript_id "G15547.29"; exon_number "17"; uniq_trans_id "G15547.29";
NC_043000.1	PBRI	exon	23149064	23149135	.	+	.	gene_id "LOC115210407"; ID ""; gene_name "LOC115210407"; transcript_id "G15547.29"; exon_number "18"; uniq_trans_id "G15547.29";
NC_043000.1	PBRI	exon	23153066	23154049	.	+	.	gene_id "LOC115210407"; ID ""; gene_name "LOC115210407"; transcript_id "G15547.29"; exon_number "19"; uniq_trans_id "G15547.29";
NC_043000.1	PBRI	transcript	23063554	23154049	.	+	.	gene_id "LOC115210407"; ID ""; gene_name "LOC115210407"; transcript_id "G15547.3"; uniq_trans_id "G15547.3";
NC_043000.1	PBRI	exon	23063554	23063667	.	+	.	gene_id "LOC115210407"; ID ""; gene_name "LOC115210407"; transcript_id "G15547.3"; exon_number "1"; uniq_trans_id "G15547.3";
NC_043000.1	PBRI	exon	23089687	23089956	.	+	.	gene_id "LOC115210407"; ID ""; gene_name "LOC115210407"; transcript_id "G15547.3"; exon_number "2"; uniq_trans_id "G15547.3";
NC_043000.1	PBRI	exon	23092995	23093135	.	+	.	gene_id "LOC115210407"; ID ""; gene_name "LOC115210407"; transcript_id "G15547.3"; exon_number "3"; uniq_trans_id "G15547.3";
NC_043000.1	PBRI	exon	23095819	23095948	.	+	.	gene_id "LOC115210407"; ID ""; gene_name "LOC115210407"; transcript_id "G15547.3"; exon_number "4"; uniq_trans_id "G15547.3";
NC_043000.1	PBRI	exon	23099807	23099894	.	+	.	gene_id "LOC115210407"; ID ""; gene_name "LOC115210407"; transcript_id "G15547.3"; exon_number "5"; uniq_trans_id "G15547.3";
NC_043000.1	PBRI	exon	23101351	23101441	.	+	.	gene_id "LOC115210407"; ID ""; gene_name "LOC115210407"; transcript_id "G15547.3"; exon_number "6"; uniq_trans_id "G15547.3";
NC_043000.1	PBRI	exon	23102819	23102973	.	+	.	gene_id "LOC115210407"; ID ""; gene_name "LOC115210407"; transcript_id "G15547.3"; exon_number "7"; uniq_trans_id "G15547.3";
NC_043000.1	PBRI	exon	23104473	23104583	.	+	.	gene_id "LOC115210407"; ID ""; gene_name "LOC115210407"; transcript_id "G15547.3"; exon_number "8"; uniq_trans_id "G15547.3";
NC_043000.1	PBRI	exon	23105724	23105903	.	+	.	gene_id "LOC115210407"; ID ""; gene_name "LOC115210407"; transcript_id "G15547.3"; exon_number "9"; uniq_trans_id "G15547.3";
NC_043000.1	PBRI	exon	23108705	23108910	.	+	.	gene_id "LOC115210407"; ID ""; gene_name "LOC115210407"; transcript_id "G15547.3"; exon_number "10"; uniq_trans_id "G15547.3";
NC_043000.1	PBRI	exon	23112173	23112317	.	+	.	gene_id "LOC115210407"; ID ""; gene_name "LOC115210407"; transcript_id "G15547.3"; exon_number "11"; uniq_trans_id "G15547.3";
NC_043000.1	PBRI	exon	23114532	23114730	.	+	.	gene_id "LOC115210407"; ID ""; gene_name "LOC115210407"; transcript_id "G15547.3"; exon_number "12"; uniq_trans_id "G15547.3";
NC_043000.1	PBRI	exon	23116699	23116820	.	+	.	gene_id "LOC115210407"; ID ""; gene_name "LOC115210407"; transcript_id "G15547.3"; exon_number "13"; uniq_trans_id "G15547.3";
NC_043000.1	PBRI	exon	23118728	23118850	.	+	.	gene_id "LOC115210407"; ID ""; gene_name "LOC115210407"; transcript_id "G15547.3"; exon_number "14"; uniq_trans_id "G15547.3";
NC_043000.1	PBRI	exon	23121963	23122064	.	+	.	gene_id "LOC115210407"; ID ""; gene_name "LOC115210407"; transcript_id "G15547.3"; exon_number "15"; uniq_trans_id "G15547.3";
NC_043000.1	PBRI	exon	23127107	23127206	.	+	.	gene_id "LOC115210407"; ID ""; gene_name "LOC115210407"; transcript_id "G15547.3"; exon_number "16"; uniq_trans_id "G15547.3";
NC_043000.1	PBRI	exon	23131434	23131466	.	+	.	gene_id "LOC115210407"; ID ""; gene_name "LOC115210407"; transcript_id "G15547.3"; exon_number "17"; uniq_trans_id "G15547.3";
NC_043000.1	PBRI	exon	23135213	23135256	.	+	.	gene_id "LOC115210407"; ID ""; gene_name "LOC115210407"; transcript_id "G15547.3"; exon_number "18"; uniq_trans_id "G15547.3";
NC_043000.1	PBRI	exon	23149064	23149135	.	+	.	gene_id "LOC115210407"; ID ""; gene_name "LOC115210407"; transcript_id "G15547.3"; exon_number "19"; uniq_trans_id "G15547.3";
NC_043000.1	PBRI	exon	23153066	23154049	.	+	.	gene_id "LOC115210407"; ID ""; gene_name "LOC115210407"; transcript_id "G15547.3"; exon_number "20"; uniq_trans_id "G15547.3";
NC_043000.1	PBRI	transcript	23077579	23131466	.	+	.	gene_id "LOC115210407"; ID ""; gene_name "LOC115210407"; transcript_id "G15547.33"; uniq_trans_id "G15547.33";
NC_043000.1	PBRI	exon	23077579	23077825	.	+	.	gene_id "LOC115210407"; ID ""; gene_name "LOC115210407"; transcript_id "G15547.33"; exon_number "1"; uniq_trans_id "G15547.33";
NC_043000.1	PBRI	exon	23089687	23089956	.	+	.	gene_id "LOC115210407"; ID ""; gene_name "LOC115210407"; transcript_id "G15547.33"; exon_number "2"; uniq_trans_id "G15547.33";
NC_043000.1	PBRI	exon	23092995	23093135	.	+	.	gene_id "LOC115210407"; ID ""; gene_name "LOC115210407"; transcript_id "G15547.33"; exon_number "3"; uniq_trans_id "G15547.33";
NC_043000.1	PBRI	exon	23095819	23095948	.	+	.	gene_id "LOC115210407"; ID ""; gene_name "LOC115210407"; transcript_id "G15547.33"; exon_number "4"; uniq_trans_id "G15547.33";
NC_043000.1	PBRI	exon	23099807	23099894	.	+	.	gene_id "LOC115210407"; ID ""; gene_name "LOC115210407"; transcript_id "G15547.33"; exon_number "5"; uniq_trans_id "G15547.33";
NC_043000.1	PBRI	exon	23101351	23101441	.	+	.	gene_id "LOC115210407"; ID ""; gene_name "LOC115210407"; transcript_id "G15547.33"; exon_number "6"; uniq_trans_id "G15547.33";
NC_043000.1	PBRI	exon	23102819	23102973	.	+	.	gene_id "LOC115210407"; ID ""; gene_name "LOC115210407"; transcript_id "G15547.33"; exon_number "7"; uniq_trans_id "G15547.33";
NC_043000.1	PBRI	exon	23104473	23104583	.	+	.	gene_id "LOC115210407"; ID ""; gene_name "LOC115210407"; transcript_id "G15547.33"; exon_number "8"; uniq_trans_id "G15547.33";
NC_043000.1	PBRI	exon	23105724	23105903	.	+	.	gene_id "LOC115210407"; ID ""; gene_name "LOC115210407"; transcript_id "G15547.33"; exon_number "9"; uniq_trans_id "G15547.33";
NC_043000.1	PBRI	exon	23108705	23108910	.	+	.	gene_id "LOC115210407"; ID ""; gene_name "LOC115210407"; transcript_id "G15547.33"; exon_number "10"; uniq_trans_id "G15547.33";
NC_043000.1	PBRI	exon	23112173	23112317	.	+	.	gene_id "LOC115210407"; ID ""; gene_name "LOC115210407"; transcript_id "G15547.33"; exon_number "11"; uniq_trans_id "G15547.33";
NC_043000.1	PBRI	exon	23114532	23114730	.	+	.	gene_id "LOC115210407"; ID ""; gene_name "LOC115210407"; transcript_id "G15547.33"; exon_number "12"; uniq_trans_id "G15547.33";
NC_043000.1	PBRI	exon	23116699	23116820	.	+	.	gene_id "LOC115210407"; ID ""; gene_name "LOC115210407"; transcript_id "G15547.33"; exon_number "13"; uniq_trans_id "G15547.33";
NC_043000.1	PBRI	exon	23118728	23118850	.	+	.	gene_id "LOC115210407"; ID ""; gene_name "LOC115210407"; transcript_id "G15547.33"; exon_number "14"; uniq_trans_id "G15547.33";
NC_043000.1	PBRI	exon	23121963	23122064	.	+	.	gene_id "LOC115210407"; ID ""; gene_name "LOC115210407"; transcript_id "G15547.33"; exon_number "15"; uniq_trans_id "G15547.33";
NC_043000.1	PBRI	exon	23127107	23127206	.	+	.	gene_id "LOC115210407"; ID ""; gene_name "LOC115210407"; transcript_id "G15547.33"; exon_number "16"; uniq_trans_id "G15547.33";
NC_043000.1	PBRI	exon	23131434	23131466	.	+	.	gene_id "LOC115210407"; ID ""; gene_name "LOC115210407"; transcript_id "G15547.33"; exon_number "17"; uniq_trans_id "G15547.33";
NC_043000.1	PBRI	transcript	23077644	23154049	.	+	.	gene_id "LOC115210407"; ID ""; gene_name "LOC115210407"; transcript_id "G15547.35"; uniq_trans_id "G15547.35";
NC_043000.1	PBRI	exon	23077644	23077825	.	+	.	gene_id "LOC115210407"; ID ""; gene_name "LOC115210407"; transcript_id "G15547.35"; exon_number "1"; uniq_trans_id "G15547.35";
NC_043000.1	PBRI	exon	23089687	23089956	.	+	.	gene_id "LOC115210407"; ID ""; gene_name "LOC115210407"; transcript_id "G15547.35"; exon_number "2"; uniq_trans_id "G15547.35";
NC_043000.1	PBRI	exon	23092995	23093135	.	+	.	gene_id "LOC115210407"; ID ""; gene_name "LOC115210407"; transcript_id "G15547.35"; exon_number "3"; uniq_trans_id "G15547.35";
NC_043000.1	PBRI	exon	23095819	23095948	.	+	.	gene_id "LOC115210407"; ID ""; gene_name "LOC115210407"; transcript_id "G15547.35"; exon_number "4"; uniq_trans_id "G15547.35";
NC_043000.1	PBRI	exon	23099807	23099894	.	+	.	gene_id "LOC115210407"; ID ""; gene_name "LOC115210407"; transcript_id "G15547.35"; exon_number "5"; uniq_trans_id "G15547.35";
NC_043000.1	PBRI	exon	23101351	23101441	.	+	.	gene_id "LOC115210407"; ID ""; gene_name "LOC115210407"; transcript_id "G15547.35"; exon_number "6"; uniq_trans_id "G15547.35";
NC_043000.1	PBRI	exon	23102819	23102973	.	+	.	gene_id "LOC115210407"; ID ""; gene_name "LOC115210407"; transcript_id "G15547.35"; exon_number "7"; uniq_trans_id "G15547.35";
NC_043000.1	PBRI	exon	23104473	23104583	.	+	.	gene_id "LOC115210407"; ID ""; gene_name "LOC115210407"; transcript_id "G15547.35"; exon_number "8"; uniq_trans_id "G15547.35";
NC_043000.1	PBRI	exon	23105724	23105903	.	+	.	gene_id "LOC115210407"; ID ""; gene_name "LOC115210407"; transcript_id "G15547.35"; exon_number "9"; uniq_trans_id "G15547.35";
NC_043000.1	PBRI	exon	23108705	23108910	.	+	.	gene_id "LOC115210407"; ID ""; gene_name "LOC115210407"; transcript_id "G15547.35"; exon_number "10"; uniq_trans_id "G15547.35";
NC_043000.1	PBRI	exon	23112173	23112317	.	+	.	gene_id "LOC115210407"; ID ""; gene_name "LOC115210407"; transcript_id "G15547.35"; exon_number "11"; uniq_trans_id "G15547.35";
NC_043000.1	PBRI	exon	23114532	23114730	.	+	.	gene_id "LOC115210407"; ID ""; gene_name "LOC115210407"; transcript_id "G15547.35"; exon_number "12"; uniq_trans_id "G15547.35";
NC_043000.1	PBRI	exon	23116699	23116820	.	+	.	gene_id "LOC115210407"; ID ""; gene_name "LOC115210407"; transcript_id "G15547.35"; exon_number "13"; uniq_trans_id "G15547.35";
NC_043000.1	PBRI	exon	23118728	23118850	.	+	.	gene_id "LOC115210407"; ID ""; gene_name "LOC115210407"; transcript_id "G15547.35"; exon_number "14"; uniq_trans_id "G15547.35";
NC_043000.1	PBRI	exon	23121963	23122064	.	+	.	gene_id "LOC115210407"; ID ""; gene_name "LOC115210407"; transcript_id "G15547.35"; exon_number "15"; uniq_trans_id "G15547.35";
NC_043000.1	PBRI	exon	23127107	23127206	.	+	.	gene_id "LOC115210407"; ID ""; gene_name "LOC115210407"; transcript_id "G15547.35"; exon_number "16"; uniq_trans_id "G15547.35";
NC_043000.1	PBRI	exon	23131434	23131466	.	+	.	gene_id "LOC115210407"; ID ""; gene_name "LOC115210407"; transcript_id "G15547.35"; exon_number "17"; uniq_trans_id "G15547.35";
NC_043000.1	PBRI	exon	23135213	23135256	.	+	.	gene_id "LOC115210407"; ID ""; gene_name "LOC115210407"; transcript_id "G15547.35"; exon_number "18"; uniq_trans_id "G15547.35";
NC_043000.1	PBRI	exon	23142822	23142884	.	+	.	gene_id "LOC115210407"; ID ""; gene_name "LOC115210407"; transcript_id "G15547.35"; exon_number "19"; uniq_trans_id "G15547.35";
NC_043000.1	PBRI	exon	23149064	23149135	.	+	.	gene_id "LOC115210407"; ID ""; gene_name "LOC115210407"; transcript_id "G15547.35"; exon_number "20"; uniq_trans_id "G15547.35";
NC_043000.1	PBRI	exon	23153066	23154049	.	+	.	gene_id "LOC115210407"; ID ""; gene_name "LOC115210407"; transcript_id "G15547.35"; exon_number "21"; uniq_trans_id "G15547.35";
NC_043000.1	PBRI	transcript	23077725	23154049	.	+	.	gene_id "LOC115210407"; ID ""; gene_name "LOC115210407"; transcript_id "G15547.38"; uniq_trans_id "G15547.38";
NC_043000.1	PBRI	exon	23077725	23077825	.	+	.	gene_id "LOC115210407"; ID ""; gene_name "LOC115210407"; transcript_id "G15547.38"; exon_number "1"; uniq_trans_id "G15547.38";
NC_043000.1	PBRI	exon	23089687	23089956	.	+	.	gene_id "LOC115210407"; ID ""; gene_name "LOC115210407"; transcript_id "G15547.38"; exon_number "2"; uniq_trans_id "G15547.38";
NC_043000.1	PBRI	exon	23092995	23093135	.	+	.	gene_id "LOC115210407"; ID ""; gene_name "LOC115210407"; transcript_id "G15547.38"; exon_number "3"; uniq_trans_id "G15547.38";
NC_043000.1	PBRI	exon	23095819	23095948	.	+	.	gene_id "LOC115210407"; ID ""; gene_name "LOC115210407"; transcript_id "G15547.38"; exon_number "4"; uniq_trans_id "G15547.38";
NC_043000.1	PBRI	exon	23099807	23099894	.	+	.	gene_id "LOC115210407"; ID ""; gene_name "LOC115210407"; transcript_id "G15547.38"; exon_number "5"; uniq_trans_id "G15547.38";
NC_043000.1	PBRI	exon	23101351	23101441	.	+	.	gene_id "LOC115210407"; ID ""; gene_name "LOC115210407"; transcript_id "G15547.38"; exon_number "6"; uniq_trans_id "G15547.38";
NC_043000.1	PBRI	exon	23102819	23102973	.	+	.	gene_id "LOC115210407"; ID ""; gene_name "LOC115210407"; transcript_id "G15547.38"; exon_number "7"; uniq_trans_id "G15547.38";
NC_043000.1	PBRI	exon	23104439	23104583	.	+	.	gene_id "LOC115210407"; ID ""; gene_name "LOC115210407"; transcript_id "G15547.38"; exon_number "8"; uniq_trans_id "G15547.38";
NC_043000.1	PBRI	exon	23105724	23105903	.	+	.	gene_id "LOC115210407"; ID ""; gene_name "LOC115210407"; transcript_id "G15547.38"; exon_number "9"; uniq_trans_id "G15547.38";
NC_043000.1	PBRI	exon	23108705	23108910	.	+	.	gene_id "LOC115210407"; ID ""; gene_name "LOC115210407"; transcript_id "G15547.38"; exon_number "10"; uniq_trans_id "G15547.38";
NC_043000.1	PBRI	exon	23112173	23112317	.	+	.	gene_id "LOC115210407"; ID ""; gene_name "LOC115210407"; transcript_id "G15547.38"; exon_number "11"; uniq_trans_id "G15547.38";
NC_043000.1	PBRI	exon	23114532	23114730	.	+	.	gene_id "LOC115210407"; ID ""; gene_name "LOC115210407"; transcript_id "G15547.38"; exon_number "12"; uniq_trans_id "G15547.38";
NC_043000.1	PBRI	exon	23116699	23116820	.	+	.	gene_id "LOC115210407"; ID ""; gene_name "LOC115210407"; transcript_id "G15547.38"; exon_number "13"; uniq_trans_id "G15547.38";
NC_043000.1	PBRI	exon	23118728	23118850	.	+	.	gene_id "LOC115210407"; ID ""; gene_name "LOC115210407"; transcript_id "G15547.38"; exon_number "14"; uniq_trans_id "G15547.38";
NC_043000.1	PBRI	exon	23121963	23122064	.	+	.	gene_id "LOC115210407"; ID ""; gene_name "LOC115210407"; transcript_id "G15547.38"; exon_number "15"; uniq_trans_id "G15547.38";
NC_043000.1	PBRI	exon	23127107	23127206	.	+	.	gene_id "LOC115210407"; ID ""; gene_name "LOC115210407"; transcript_id "G15547.38"; exon_number "16"; uniq_trans_id "G15547.38";
NC_043000.1	PBRI	exon	23131434	23131466	.	+	.	gene_id "LOC115210407"; ID ""; gene_name "LOC115210407"; transcript_id "G15547.38"; exon_number "17"; uniq_trans_id "G15547.38";
NC_043000.1	PBRI	exon	23135213	23135256	.	+	.	gene_id "LOC115210407"; ID ""; gene_name "LOC115210407"; transcript_id "G15547.38"; exon_number "18"; uniq_trans_id "G15547.38";
NC_043000.1	PBRI	exon	23142822	23142884	.	+	.	gene_id "LOC115210407"; ID ""; gene_name "LOC115210407"; transcript_id "G15547.38"; exon_number "19"; uniq_trans_id "G15547.38";
NC_043000.1	PBRI	exon	23149064	23149135	.	+	.	gene_id "LOC115210407"; ID ""; gene_name "LOC115210407"; transcript_id "G15547.38"; exon_number "20"; uniq_trans_id "G15547.38";
NC_043000.1	PBRI	exon	23153066	23154049	.	+	.	gene_id "LOC115210407"; ID ""; gene_name "LOC115210407"; transcript_id "G15547.38"; exon_number "21"; uniq_trans_id "G15547.38";
NC_043000.1	PBRI	transcript	23063566	23131466	.	+	.	gene_id "LOC115210407"; ID ""; gene_name "LOC115210407"; transcript_id "G15547.7"; uniq_trans_id "G15547.7";
NC_043000.1	PBRI	exon	23063566	23063667	.	+	.	gene_id "LOC115210407"; ID ""; gene_name "LOC115210407"; transcript_id "G15547.7"; exon_number "1"; uniq_trans_id "G15547.7";
NC_043000.1	PBRI	exon	23089687	23089956	.	+	.	gene_id "LOC115210407"; ID ""; gene_name "LOC115210407"; transcript_id "G15547.7"; exon_number "2"; uniq_trans_id "G15547.7";
NC_043000.1	PBRI	exon	23092995	23093135	.	+	.	gene_id "LOC115210407"; ID ""; gene_name "LOC115210407"; transcript_id "G15547.7"; exon_number "3"; uniq_trans_id "G15547.7";
NC_043000.1	PBRI	exon	23095819	23095948	.	+	.	gene_id "LOC115210407"; ID ""; gene_name "LOC115210407"; transcript_id "G15547.7"; exon_number "4"; uniq_trans_id "G15547.7";
NC_043000.1	PBRI	exon	23099807	23099894	.	+	.	gene_id "LOC115210407"; ID ""; gene_name "LOC115210407"; transcript_id "G15547.7"; exon_number "5"; uniq_trans_id "G15547.7";
NC_043000.1	PBRI	exon	23101351	23101441	.	+	.	gene_id "LOC115210407"; ID ""; gene_name "LOC115210407"; transcript_id "G15547.7"; exon_number "6"; uniq_trans_id "G15547.7";
NC_043000.1	PBRI	exon	23102819	23102973	.	+	.	gene_id "LOC115210407"; ID ""; gene_name "LOC115210407"; transcript_id "G15547.7"; exon_number "7"; uniq_trans_id "G15547.7";
NC_043000.1	PBRI	exon	23104473	23104583	.	+	.	gene_id "LOC115210407"; ID ""; gene_name "LOC115210407"; transcript_id "G15547.7"; exon_number "8"; uniq_trans_id "G15547.7";
NC_043000.1	PBRI	exon	23105724	23105903	.	+	.	gene_id "LOC115210407"; ID ""; gene_name "LOC115210407"; transcript_id "G15547.7"; exon_number "9"; uniq_trans_id "G15547.7";
NC_043000.1	PBRI	exon	23108705	23108910	.	+	.	gene_id "LOC115210407"; ID ""; gene_name "LOC115210407"; transcript_id "G15547.7"; exon_number "10"; uniq_trans_id "G15547.7";
NC_043000.1	PBRI	exon	23112173	23112317	.	+	.	gene_id "LOC115210407"; ID ""; gene_name "LOC115210407"; transcript_id "G15547.7"; exon_number "11"; uniq_trans_id "G15547.7";
NC_043000.1	PBRI	exon	23114532	23114730	.	+	.	gene_id "LOC115210407"; ID ""; gene_name "LOC115210407"; transcript_id "G15547.7"; exon_number "12"; uniq_trans_id "G15547.7";
NC_043000.1	PBRI	exon	23116699	23116820	.	+	.	gene_id "LOC115210407"; ID ""; gene_name "LOC115210407"; transcript_id "G15547.7"; exon_number "13"; uniq_trans_id "G15547.7";
NC_043000.1	PBRI	exon	23118728	23118850	.	+	.	gene_id "LOC115210407"; ID ""; gene_name "LOC115210407"; transcript_id "G15547.7"; exon_number "14"; uniq_trans_id "G15547.7";
NC_043000.1	PBRI	exon	23121963	23122064	.	+	.	gene_id "LOC115210407"; ID ""; gene_name "LOC115210407"; transcript_id "G15547.7"; exon_number "15"; uniq_trans_id "G15547.7";
NC_043000.1	PBRI	exon	23127107	23127206	.	+	.	gene_id "LOC115210407"; ID ""; gene_name "LOC115210407"; transcript_id "G15547.7"; exon_number "16"; uniq_trans_id "G15547.7";
NC_043000.1	PBRI	exon	23131434	23131466	.	+	.	gene_id "LOC115210407"; ID ""; gene_name "LOC115210407"; transcript_id "G15547.7"; exon_number "17"; uniq_trans_id "G15547.7";
NC_043000.1	Gnomon	transcript	23063522	23154058	.	+	.	gene_id "LOC115210407"; ID "XM_036501907.1"; gene_name "LOC115210407"; transcript_id "XM_036501907.1";
NC_043000.1	Gnomon	CDS	23089855	23089956	.	+	0	gene_id "LOC115210407"; db_xref "GeneID:115210407"; gbkey "CDS"; gene "LOC115210407"; ID ""; gene_name "LOC115210407"; transcript_id "XM_036501907.1"; product "inhibitor of nuclear factor kappa-B kinase subunit epsilon"; protein_id "XP_036357800.1"; exon_number "2";
NC_043000.1	Gnomon	CDS	23092995	23093135	.	+	0	gene_id "LOC115210407"; db_xref "GeneID:115210407"; gbkey "CDS"; gene "LOC115210407"; ID ""; gene_name "LOC115210407"; transcript_id "XM_036501907.1"; product "inhibitor of nuclear factor kappa-B kinase subunit epsilon"; protein_id "XP_036357800.1"; exon_number "3";
NC_043000.1	Gnomon	CDS	23095819	23095948	.	+	0	gene_id "LOC115210407"; db_xref "GeneID:115210407"; gbkey "CDS"; gene "LOC115210407"; ID ""; gene_name "LOC115210407"; transcript_id "XM_036501907.1"; product "inhibitor of nuclear factor kappa-B kinase subunit epsilon"; protein_id "XP_036357800.1"; exon_number "4";
NC_043000.1	Gnomon	CDS	23099807	23099894	.	+	2	gene_id "LOC115210407"; db_xref "GeneID:115210407"; gbkey "CDS"; gene "LOC115210407"; ID ""; gene_name "LOC115210407"; transcript_id "XM_036501907.1"; product "inhibitor of nuclear factor kappa-B kinase subunit epsilon"; protein_id "XP_036357800.1"; exon_number "5";
NC_043000.1	Gnomon	CDS	23101351	23101441	.	+	1	gene_id "LOC115210407"; db_xref "GeneID:115210407"; gbkey "CDS"; gene "LOC115210407"; ID ""; gene_name "LOC115210407"; transcript_id "XM_036501907.1"; product "inhibitor of nuclear factor kappa-B kinase subunit epsilon"; protein_id "XP_036357800.1"; exon_number "6";
NC_043000.1	Gnomon	CDS	23102819	23102973	.	+	0	gene_id "LOC115210407"; db_xref "GeneID:115210407"; gbkey "CDS"; gene "LOC115210407"; ID ""; gene_name "LOC115210407"; transcript_id "XM_036501907.1"; product "inhibitor of nuclear factor kappa-B kinase subunit epsilon"; protein_id "XP_036357800.1"; exon_number "7";
NC_043000.1	Gnomon	CDS	23104473	23104583	.	+	1	gene_id "LOC115210407"; db_xref "GeneID:115210407"; gbkey "CDS"; gene "LOC115210407"; ID ""; gene_name "LOC115210407"; transcript_id "XM_036501907.1"; product "inhibitor of nuclear factor kappa-B kinase subunit epsilon"; protein_id "XP_036357800.1"; exon_number "8";
NC_043000.1	Gnomon	CDS	23105724	23105903	.	+	1	gene_id "LOC115210407"; db_xref "GeneID:115210407"; gbkey "CDS"; gene "LOC115210407"; ID ""; gene_name "LOC115210407"; transcript_id "XM_036501907.1"; product "inhibitor of nuclear factor kappa-B kinase subunit epsilon"; protein_id "XP_036357800.1"; exon_number "9";
NC_043000.1	Gnomon	CDS	23108705	23108910	.	+	1	gene_id "LOC115210407"; db_xref "GeneID:115210407"; gbkey "CDS"; gene "LOC115210407"; ID ""; gene_name "LOC115210407"; transcript_id "XM_036501907.1"; product "inhibitor of nuclear factor kappa-B kinase subunit epsilon"; protein_id "XP_036357800.1"; exon_number "10";
NC_043000.1	Gnomon	CDS	23112173	23112317	.	+	2	gene_id "LOC115210407"; db_xref "GeneID:115210407"; gbkey "CDS"; gene "LOC115210407"; ID ""; gene_name "LOC115210407"; transcript_id "XM_036501907.1"; product "inhibitor of nuclear factor kappa-B kinase subunit epsilon"; protein_id "XP_036357800.1"; exon_number "11";
NC_043000.1	Gnomon	CDS	23114532	23114730	.	+	1	gene_id "LOC115210407"; db_xref "GeneID:115210407"; gbkey "CDS"; gene "LOC115210407"; ID ""; gene_name "LOC115210407"; transcript_id "XM_036501907.1"; product "inhibitor of nuclear factor kappa-B kinase subunit epsilon"; protein_id "XP_036357800.1"; exon_number "12";
NC_043000.1	Gnomon	CDS	23116699	23116820	.	+	0	gene_id "LOC115210407"; db_xref "GeneID:115210407"; gbkey "CDS"; gene "LOC115210407"; ID ""; gene_name "LOC115210407"; transcript_id "XM_036501907.1"; product "inhibitor of nuclear factor kappa-B kinase subunit epsilon"; protein_id "XP_036357800.1"; exon_number "13";
NC_043000.1	Gnomon	CDS	23118728	23118850	.	+	1	gene_id "LOC115210407"; db_xref "GeneID:115210407"; gbkey "CDS"; gene "LOC115210407"; ID ""; gene_name "LOC115210407"; transcript_id "XM_036501907.1"; product "inhibitor of nuclear factor kappa-B kinase subunit epsilon"; protein_id "XP_036357800.1"; exon_number "14";
NC_043000.1	Gnomon	CDS	23121963	23122064	.	+	1	gene_id "LOC115210407"; db_xref "GeneID:115210407"; gbkey "CDS"; gene "LOC115210407"; ID ""; gene_name "LOC115210407"; transcript_id "XM_036501907.1"; product "inhibitor of nuclear factor kappa-B kinase subunit epsilon"; protein_id "XP_036357800.1"; exon_number "15";
NC_043000.1	Gnomon	CDS	23127107	23127206	.	+	1	gene_id "LOC115210407"; db_xref "GeneID:115210407"; gbkey "CDS"; gene "LOC115210407"; ID ""; gene_name "LOC115210407"; transcript_id "XM_036501907.1"; product "inhibitor of nuclear factor kappa-B kinase subunit epsilon"; protein_id "XP_036357800.1"; exon_number "16";
NC_043000.1	Gnomon	CDS	23131434	23131466	.	+	0	gene_id "LOC115210407"; db_xref "GeneID:115210407"; gbkey "CDS"; gene "LOC115210407"; ID ""; gene_name "LOC115210407"; transcript_id "XM_036501907.1"; product "inhibitor of nuclear factor kappa-B kinase subunit epsilon"; protein_id "XP_036357800.1"; exon_number "17";
NC_043000.1	Gnomon	CDS	23135213	23135256	.	+	0	gene_id "LOC115210407"; db_xref "GeneID:115210407"; gbkey "CDS"; gene "LOC115210407"; ID ""; gene_name "LOC115210407"; transcript_id "XM_036501907.1"; product "inhibitor of nuclear factor kappa-B kinase subunit epsilon"; protein_id "XP_036357800.1"; exon_number "18";
NC_043000.1	Gnomon	CDS	23142822	23142884	.	+	1	gene_id "LOC115210407"; db_xref "GeneID:115210407"; gbkey "CDS"; gene "LOC115210407"; ID ""; gene_name "LOC115210407"; transcript_id "XM_036501907.1"; product "inhibitor of nuclear factor kappa-B kinase subunit epsilon"; protein_id "XP_036357800.1"; exon_number "19";
NC_043000.1	Gnomon	CDS	23149064	23149135	.	+	1	gene_id "LOC115210407"; db_xref "GeneID:115210407"; gbkey "CDS"; gene "LOC115210407"; ID ""; gene_name "LOC115210407"; transcript_id "XM_036501907.1"; product "inhibitor of nuclear factor kappa-B kinase subunit epsilon"; protein_id "XP_036357800.1"; exon_number "20";
NC_043000.1	Gnomon	CDS	23153066	23153135	.	+	1	gene_id "LOC115210407"; db_xref "GeneID:115210407"; gbkey "CDS"; gene "LOC115210407"; ID ""; gene_name "LOC115210407"; transcript_id "XM_036501907.1"; product "inhibitor of nuclear factor kappa-B kinase subunit epsilon"; protein_id "XP_036357800.1"; exon_number "21";
NC_043000.1	Gnomon	exon	23063522	23063667	.	+	.	gene_id "LOC115210407"; db_xref "GeneID:115210407"; gbkey "mRNA"; gene "LOC115210407"; ID ""; gene_name "LOC115210407"; transcript_id "XM_036501907.1"; product "inhibitor of nuclear factor kappa-B kinase subunit epsilon"; exon_number "1"; model_evidence "Supporting evidence includes similarity to: 2 Proteins, and 100% coverage of the annotated genomic feature by RNAseq alignments";
NC_043000.1	Gnomon	exon	23089687	23089956	.	+	.	gene_id "LOC115210407"; db_xref "GeneID:115210407"; gbkey "mRNA"; gene "LOC115210407"; ID ""; gene_name "LOC115210407"; transcript_id "XM_036501907.1"; product "inhibitor of nuclear factor kappa-B kinase subunit epsilon"; exon_number "2"; model_evidence "Supporting evidence includes similarity to: 2 Proteins, and 100% coverage of the annotated genomic feature by RNAseq alignments";
NC_043000.1	Gnomon	exon	23092995	23093135	.	+	.	gene_id "LOC115210407"; db_xref "GeneID:115210407"; gbkey "mRNA"; gene "LOC115210407"; ID ""; gene_name "LOC115210407"; transcript_id "XM_036501907.1"; product "inhibitor of nuclear factor kappa-B kinase subunit epsilon"; exon_number "3"; model_evidence "Supporting evidence includes similarity to: 2 Proteins, and 100% coverage of the annotated genomic feature by RNAseq alignments";
NC_043000.1	Gnomon	exon	23095819	23095948	.	+	.	gene_id "LOC115210407"; db_xref "GeneID:115210407"; gbkey "mRNA"; gene "LOC115210407"; ID ""; gene_name "LOC115210407"; transcript_id "XM_036501907.1"; product "inhibitor of nuclear factor kappa-B kinase subunit epsilon"; exon_number "4"; model_evidence "Supporting evidence includes similarity to: 2 Proteins, and 100% coverage of the annotated genomic feature by RNAseq alignments";
NC_043000.1	Gnomon	exon	23099807	23099894	.	+	.	gene_id "LOC115210407"; db_xref "GeneID:115210407"; gbkey "mRNA"; gene "LOC115210407"; ID ""; gene_name "LOC115210407"; transcript_id "XM_036501907.1"; product "inhibitor of nuclear factor kappa-B kinase subunit epsilon"; exon_number "5"; model_evidence "Supporting evidence includes similarity to: 2 Proteins, and 100% coverage of the annotated genomic feature by RNAseq alignments";
NC_043000.1	Gnomon	exon	23101351	23101441	.	+	.	gene_id "LOC115210407"; db_xref "GeneID:115210407"; gbkey "mRNA"; gene "LOC115210407"; ID ""; gene_name "LOC115210407"; transcript_id "XM_036501907.1"; product "inhibitor of nuclear factor kappa-B kinase subunit epsilon"; exon_number "6"; model_evidence "Supporting evidence includes similarity to: 2 Proteins, and 100% coverage of the annotated genomic feature by RNAseq alignments";
NC_043000.1	Gnomon	exon	23102819	23102973	.	+	.	gene_id "LOC115210407"; db_xref "GeneID:115210407"; gbkey "mRNA"; gene "LOC115210407"; ID ""; gene_name "LOC115210407"; transcript_id "XM_036501907.1"; product "inhibitor of nuclear factor kappa-B kinase subunit epsilon"; exon_number "7"; model_evidence "Supporting evidence includes similarity to: 2 Proteins, and 100% coverage of the annotated genomic feature by RNAseq alignments";
NC_043000.1	Gnomon	exon	23104473	23104583	.	+	.	gene_id "LOC115210407"; db_xref "GeneID:115210407"; gbkey "mRNA"; gene "LOC115210407"; ID ""; gene_name "LOC115210407"; transcript_id "XM_036501907.1"; product "inhibitor of nuclear factor kappa-B kinase subunit epsilon"; exon_number "8"; model_evidence "Supporting evidence includes similarity to: 2 Proteins, and 100% coverage of the annotated genomic feature by RNAseq alignments";
NC_043000.1	Gnomon	exon	23105724	23105903	.	+	.	gene_id "LOC115210407"; db_xref "GeneID:115210407"; gbkey "mRNA"; gene "LOC115210407"; ID ""; gene_name "LOC115210407"; transcript_id "XM_036501907.1"; product "inhibitor of nuclear factor kappa-B kinase subunit epsilon"; exon_number "9"; model_evidence "Supporting evidence includes similarity to: 2 Proteins, and 100% coverage of the annotated genomic feature by RNAseq alignments";
NC_043000.1	Gnomon	exon	23108705	23108910	.	+	.	gene_id "LOC115210407"; db_xref "GeneID:115210407"; gbkey "mRNA"; gene "LOC115210407"; ID ""; gene_name "LOC115210407"; transcript_id "XM_036501907.1"; product "inhibitor of nuclear factor kappa-B kinase subunit epsilon"; exon_number "10"; model_evidence "Supporting evidence includes similarity to: 2 Proteins, and 100% coverage of the annotated genomic feature by RNAseq alignments";
NC_043000.1	Gnomon	exon	23112173	23112317	.	+	.	gene_id "LOC115210407"; db_xref "GeneID:115210407"; gbkey "mRNA"; gene "LOC115210407"; ID ""; gene_name "LOC115210407"; transcript_id "XM_036501907.1"; product "inhibitor of nuclear factor kappa-B kinase subunit epsilon"; exon_number "11"; model_evidence "Supporting evidence includes similarity to: 2 Proteins, and 100% coverage of the annotated genomic feature by RNAseq alignments";
NC_043000.1	Gnomon	exon	23114532	23114730	.	+	.	gene_id "LOC115210407"; db_xref "GeneID:115210407"; gbkey "mRNA"; gene "LOC115210407"; ID ""; gene_name "LOC115210407"; transcript_id "XM_036501907.1"; product "inhibitor of nuclear factor kappa-B kinase subunit epsilon"; exon_number "12"; model_evidence "Supporting evidence includes similarity to: 2 Proteins, and 100% coverage of the annotated genomic feature by RNAseq alignments";
NC_043000.1	Gnomon	exon	23116699	23116820	.	+	.	gene_id "LOC115210407"; db_xref "GeneID:115210407"; gbkey "mRNA"; gene "LOC115210407"; ID ""; gene_name "LOC115210407"; transcript_id "XM_036501907.1"; product "inhibitor of nuclear factor kappa-B kinase subunit epsilon"; exon_number "13"; model_evidence "Supporting evidence includes similarity to: 2 Proteins, and 100% coverage of the annotated genomic feature by RNAseq alignments";
NC_043000.1	Gnomon	exon	23118728	23118850	.	+	.	gene_id "LOC115210407"; db_xref "GeneID:115210407"; gbkey "mRNA"; gene "LOC115210407"; ID ""; gene_name "LOC115210407"; transcript_id "XM_036501907.1"; product "inhibitor of nuclear factor kappa-B kinase subunit epsilon"; exon_number "14"; model_evidence "Supporting evidence includes similarity to: 2 Proteins, and 100% coverage of the annotated genomic feature by RNAseq alignments";
NC_043000.1	Gnomon	exon	23121963	23122064	.	+	.	gene_id "LOC115210407"; db_xref "GeneID:115210407"; gbkey "mRNA"; gene "LOC115210407"; ID ""; gene_name "LOC115210407"; transcript_id "XM_036501907.1"; product "inhibitor of nuclear factor kappa-B kinase subunit epsilon"; exon_number "15"; model_evidence "Supporting evidence includes similarity to: 2 Proteins, and 100% coverage of the annotated genomic feature by RNAseq alignments";
NC_043000.1	Gnomon	exon	23127107	23127206	.	+	.	gene_id "LOC115210407"; db_xref "GeneID:115210407"; gbkey "mRNA"; gene "LOC115210407"; ID ""; gene_name "LOC115210407"; transcript_id "XM_036501907.1"; product "inhibitor of nuclear factor kappa-B kinase subunit epsilon"; exon_number "16"; model_evidence "Supporting evidence includes similarity to: 2 Proteins, and 100% coverage of the annotated genomic feature by RNAseq alignments";
NC_043000.1	Gnomon	exon	23131434	23131466	.	+	.	gene_id "LOC115210407"; db_xref "GeneID:115210407"; gbkey "mRNA"; gene "LOC115210407"; ID ""; gene_name "LOC115210407"; transcript_id "XM_036501907.1"; product "inhibitor of nuclear factor kappa-B kinase subunit epsilon"; exon_number "17"; model_evidence "Supporting evidence includes similarity to: 2 Proteins, and 100% coverage of the annotated genomic feature by RNAseq alignments";
NC_043000.1	Gnomon	exon	23135213	23135256	.	+	.	gene_id "LOC115210407"; db_xref "GeneID:115210407"; gbkey "mRNA"; gene "LOC115210407"; ID ""; gene_name "LOC115210407"; transcript_id "XM_036501907.1"; product "inhibitor of nuclear factor kappa-B kinase subunit epsilon"; exon_number "18"; model_evidence "Supporting evidence includes similarity to: 2 Proteins, and 100% coverage of the annotated genomic feature by RNAseq alignments";
NC_043000.1	Gnomon	exon	23142822	23142884	.	+	.	gene_id "LOC115210407"; db_xref "GeneID:115210407"; gbkey "mRNA"; gene "LOC115210407"; ID ""; gene_name "LOC115210407"; transcript_id "XM_036501907.1"; product "inhibitor of nuclear factor kappa-B kinase subunit epsilon"; exon_number "19"; model_evidence "Supporting evidence includes similarity to: 2 Proteins, and 100% coverage of the annotated genomic feature by RNAseq alignments";
NC_043000.1	Gnomon	exon	23149064	23149135	.	+	.	gene_id "LOC115210407"; db_xref "GeneID:115210407"; gbkey "mRNA"; gene "LOC115210407"; ID ""; gene_name "LOC115210407"; transcript_id "XM_036501907.1"; product "inhibitor of nuclear factor kappa-B kinase subunit epsilon"; exon_number "20"; model_evidence "Supporting evidence includes similarity to: 2 Proteins, and 100% coverage of the annotated genomic feature by RNAseq alignments";
NC_043000.1	Gnomon	exon	23153066	23153216	.	+	.	gene_id "LOC115210407"; db_xref "GeneID:115210407"; gbkey "mRNA"; gene "LOC115210407"; ID ""; gene_name "LOC115210407"; transcript_id "XM_036501907.1"; product "inhibitor of nuclear factor kappa-B kinase subunit epsilon"; exon_number "21"; model_evidence "Supporting evidence includes similarity to: 2 Proteins, and 100% coverage of the annotated genomic feature by RNAseq alignments";
NC_043000.1	Gnomon	exon	23153258	23154058	.	+	.	gene_id "LOC115210407"; db_xref "GeneID:115210407"; gbkey "mRNA"; gene "LOC115210407"; ID ""; gene_name "LOC115210407"; transcript_id "XM_036501907.1"; product "inhibitor of nuclear factor kappa-B kinase subunit epsilon"; exon_number "22"; model_evidence "Supporting evidence includes similarity to: 2 Proteins, and 100% coverage of the annotated genomic feature by RNAseq alignments";
NC_043000.1	Gnomon	start_codon	23089855	23089857	.	+	0	gene_id "LOC115210407"; db_xref "GeneID:115210407"; gbkey "CDS"; gene "LOC115210407"; ID ""; gene_name "LOC115210407"; transcript_id "XM_036501907.1"; product "inhibitor of nuclear factor kappa-B kinase subunit epsilon"; protein_id "XP_036357800.1"; exon_number "2";
NC_043000.1	Gnomon	stop_codon	23153136	23153138	.	+	0	gene_id "LOC115210407"; db_xref "GeneID:115210407"; gbkey "CDS"; gene "LOC115210407"; ID ""; gene_name "LOC115210407"; transcript_id "XM_036501907.1"; product "inhibitor of nuclear factor kappa-B kinase subunit epsilon"; protein_id "XP_036357800.1"; exon_number "21";
NC_043000.1	Gnomon	gene	10371326	10408721	.	-	.	gene_id "LOC115210408"; db_xref "GeneID:115210408"; gbkey "Gene"; gene "LOC115210408"; gene_biotype "protein_coding"; ID ""; gene_name "LOC115210408";
NC_043000.1	Gnomon~FLAMseq	transcript	10371326	10408721	.	-	.	gene_id "LOC115210408"; ID "XM_029779008.2"; gene_name "LOC115210408"; transcript_id "FLAMseq_ext~XM_029779008.2"; three_prime_ext "4";
NC_043000.1	Gnomon~FLAMseq	exon	10371330	10371550	.	-	.	gene_id "LOC115210408"; db_xref "GeneID:115210408"; gbkey "mRNA"; gene "LOC115210408"; ID ""; gene_name "LOC115210408"; transcript_id "FLAMseq_ext~XM_029779008.2"; product "pre-rRNA-processing protein TSR1 homolog"; exon_number "20"; model_evidence "Supporting evidence includes similarity to: 4 Proteins, and 100% coverage of the annotated genomic feature by RNAseq alignments, including 43 samples with support for all annotated introns";
NC_043000.1	Gnomon~FLAMseq	exon	10371889	10371963	.	-	.	gene_id "LOC115210408"; db_xref "GeneID:115210408"; gbkey "mRNA"; gene "LOC115210408"; ID ""; gene_name "LOC115210408"; transcript_id "FLAMseq_ext~XM_029779008.2"; product "pre-rRNA-processing protein TSR1 homolog"; exon_number "19"; model_evidence "Supporting evidence includes similarity to: 4 Proteins, and 100% coverage of the annotated genomic feature by RNAseq alignments, including 43 samples with support for all annotated introns";
NC_043000.1	Gnomon~FLAMseq	exon	10376662	10376802	.	-	.	gene_id "LOC115210408"; db_xref "GeneID:115210408"; gbkey "mRNA"; gene "LOC115210408"; ID ""; gene_name "LOC115210408"; transcript_id "FLAMseq_ext~XM_029779008.2"; product "pre-rRNA-processing protein TSR1 homolog"; exon_number "18"; model_evidence "Supporting evidence includes similarity to: 4 Proteins, and 100% coverage of the annotated genomic feature by RNAseq alignments, including 43 samples with support for all annotated introns";
NC_043000.1	Gnomon~FLAMseq	exon	10379331	10379433	.	-	.	gene_id "LOC115210408"; db_xref "GeneID:115210408"; gbkey "mRNA"; gene "LOC115210408"; ID ""; gene_name "LOC115210408"; transcript_id "FLAMseq_ext~XM_029779008.2"; product "pre-rRNA-processing protein TSR1 homolog"; exon_number "17"; model_evidence "Supporting evidence includes similarity to: 4 Proteins, and 100% coverage of the annotated genomic feature by RNAseq alignments, including 43 samples with support for all annotated introns";
NC_043000.1	Gnomon~FLAMseq	exon	10383324	10383529	.	-	.	gene_id "LOC115210408"; db_xref "GeneID:115210408"; gbkey "mRNA"; gene "LOC115210408"; ID ""; gene_name "LOC115210408"; transcript_id "FLAMseq_ext~XM_029779008.2"; product "pre-rRNA-processing protein TSR1 homolog"; exon_number "16"; model_evidence "Supporting evidence includes similarity to: 4 Proteins, and 100% coverage of the annotated genomic feature by RNAseq alignments, including 43 samples with support for all annotated introns";
NC_043000.1	Gnomon~FLAMseq	exon	10384948	10384999	.	-	.	gene_id "LOC115210408"; db_xref "GeneID:115210408"; gbkey "mRNA"; gene "LOC115210408"; ID ""; gene_name "LOC115210408"; transcript_id "FLAMseq_ext~XM_029779008.2"; product "pre-rRNA-processing protein TSR1 homolog"; exon_number "15"; model_evidence "Supporting evidence includes similarity to: 4 Proteins, and 100% coverage of the annotated genomic feature by RNAseq alignments, including 43 samples with support for all annotated introns";
NC_043000.1	Gnomon~FLAMseq	exon	10386629	10386770	.	-	.	gene_id "LOC115210408"; db_xref "GeneID:115210408"; gbkey "mRNA"; gene "LOC115210408"; ID ""; gene_name "LOC115210408"; transcript_id "FLAMseq_ext~XM_029779008.2"; product "pre-rRNA-processing protein TSR1 homolog"; exon_number "14"; model_evidence "Supporting evidence includes similarity to: 4 Proteins, and 100% coverage of the annotated genomic feature by RNAseq alignments, including 43 samples with support for all annotated introns";
NC_043000.1	Gnomon~FLAMseq	exon	10387845	10387937	.	-	.	gene_id "LOC115210408"; db_xref "GeneID:115210408"; gbkey "mRNA"; gene "LOC115210408"; ID ""; gene_name "LOC115210408"; transcript_id "FLAMseq_ext~XM_029779008.2"; product "pre-rRNA-processing protein TSR1 homolog"; exon_number "13"; model_evidence "Supporting evidence includes similarity to: 4 Proteins, and 100% coverage of the annotated genomic feature by RNAseq alignments, including 43 samples with support for all annotated introns";
NC_043000.1	Gnomon~FLAMseq	exon	10388406	10388470	.	-	.	gene_id "LOC115210408"; db_xref "GeneID:115210408"; gbkey "mRNA"; gene "LOC115210408"; ID ""; gene_name "LOC115210408"; transcript_id "FLAMseq_ext~XM_029779008.2"; product "pre-rRNA-processing protein TSR1 homolog"; exon_number "12"; model_evidence "Supporting evidence includes similarity to: 4 Proteins, and 100% coverage of the annotated genomic feature by RNAseq alignments, including 43 samples with support for all annotated introns";
NC_043000.1	Gnomon~FLAMseq	exon	10389670	10389738	.	-	.	gene_id "LOC115210408"; db_xref "GeneID:115210408"; gbkey "mRNA"; gene "LOC115210408"; ID ""; gene_name "LOC115210408"; transcript_id "FLAMseq_ext~XM_029779008.2"; product "pre-rRNA-processing protein TSR1 homolog"; exon_number "11"; model_evidence "Supporting evidence includes similarity to: 4 Proteins, and 100% coverage of the annotated genomic feature by RNAseq alignments, including 43 samples with support for all annotated introns";
NC_043000.1	Gnomon~FLAMseq	exon	10390454	10390617	.	-	.	gene_id "LOC115210408"; db_xref "GeneID:115210408"; gbkey "mRNA"; gene "LOC115210408"; ID ""; gene_name "LOC115210408"; transcript_id "FLAMseq_ext~XM_029779008.2"; product "pre-rRNA-processing protein TSR1 homolog"; exon_number "10"; model_evidence "Supporting evidence includes similarity to: 4 Proteins, and 100% coverage of the annotated genomic feature by RNAseq alignments, including 43 samples with support for all annotated introns";
NC_043000.1	Gnomon~FLAMseq	exon	10392346	10392502	.	-	.	gene_id "LOC115210408"; db_xref "GeneID:115210408"; gbkey "mRNA"; gene "LOC115210408"; ID ""; gene_name "LOC115210408"; transcript_id "FLAMseq_ext~XM_029779008.2"; product "pre-rRNA-processing protein TSR1 homolog"; exon_number "9"; model_evidence "Supporting evidence includes similarity to: 4 Proteins, and 100% coverage of the annotated genomic feature by RNAseq alignments, including 43 samples with support for all annotated introns";
NC_043000.1	Gnomon~FLAMseq	exon	10394242	10394406	.	-	.	gene_id "LOC115210408"; db_xref "GeneID:115210408"; gbkey "mRNA"; gene "LOC115210408"; ID ""; gene_name "LOC115210408"; transcript_id "FLAMseq_ext~XM_029779008.2"; product "pre-rRNA-processing protein TSR1 homolog"; exon_number "8"; model_evidence "Supporting evidence includes similarity to: 4 Proteins, and 100% coverage of the annotated genomic feature by RNAseq alignments, including 43 samples with support for all annotated introns";
NC_043000.1	Gnomon~FLAMseq	exon	10397547	10397703	.	-	.	gene_id "LOC115210408"; db_xref "GeneID:115210408"; gbkey "mRNA"; gene "LOC115210408"; ID ""; gene_name "LOC115210408"; transcript_id "FLAMseq_ext~XM_029779008.2"; product "pre-rRNA-processing protein TSR1 homolog"; exon_number "7"; model_evidence "Supporting evidence includes similarity to: 4 Proteins, and 100% coverage of the annotated genomic feature by RNAseq alignments, including 43 samples with support for all annotated introns";
NC_043000.1	Gnomon~FLAMseq	exon	10401603	10401673	.	-	.	gene_id "LOC115210408"; db_xref "GeneID:115210408"; gbkey "mRNA"; gene "LOC115210408"; ID ""; gene_name "LOC115210408"; transcript_id "FLAMseq_ext~XM_029779008.2"; product "pre-rRNA-processing protein TSR1 homolog"; exon_number "6"; model_evidence "Supporting evidence includes similarity to: 4 Proteins, and 100% coverage of the annotated genomic feature by RNAseq alignments, including 43 samples with support for all annotated introns";
NC_043000.1	Gnomon~FLAMseq	exon	10402784	10402979	.	-	.	gene_id "LOC115210408"; db_xref "GeneID:115210408"; gbkey "mRNA"; gene "LOC115210408"; ID ""; gene_name "LOC115210408"; transcript_id "FLAMseq_ext~XM_029779008.2"; product "pre-rRNA-processing protein TSR1 homolog"; exon_number "5"; model_evidence "Supporting evidence includes similarity to: 4 Proteins, and 100% coverage of the annotated genomic feature by RNAseq alignments, including 43 samples with support for all annotated introns";
NC_043000.1	Gnomon~FLAMseq	exon	10403562	10403674	.	-	.	gene_id "LOC115210408"; db_xref "GeneID:115210408"; gbkey "mRNA"; gene "LOC115210408"; ID ""; gene_name "LOC115210408"; transcript_id "FLAMseq_ext~XM_029779008.2"; product "pre-rRNA-processing protein TSR1 homolog"; exon_number "4"; model_evidence "Supporting evidence includes similarity to: 4 Proteins, and 100% coverage of the annotated genomic feature by RNAseq alignments, including 43 samples with support for all annotated introns";
NC_043000.1	Gnomon~FLAMseq	exon	10404579	10404665	.	-	.	gene_id "LOC115210408"; db_xref "GeneID:115210408"; gbkey "mRNA"; gene "LOC115210408"; ID ""; gene_name "LOC115210408"; transcript_id "FLAMseq_ext~XM_029779008.2"; product "pre-rRNA-processing protein TSR1 homolog"; exon_number "3"; model_evidence "Supporting evidence includes similarity to: 4 Proteins, and 100% coverage of the annotated genomic feature by RNAseq alignments, including 43 samples with support for all annotated introns";
NC_043000.1	Gnomon~FLAMseq	exon	10406487	10406557	.	-	.	gene_id "LOC115210408"; db_xref "GeneID:115210408"; gbkey "mRNA"; gene "LOC115210408"; ID ""; gene_name "LOC115210408"; transcript_id "FLAMseq_ext~XM_029779008.2"; product "pre-rRNA-processing protein TSR1 homolog"; exon_number "2"; model_evidence "Supporting evidence includes similarity to: 4 Proteins, and 100% coverage of the annotated genomic feature by RNAseq alignments, including 43 samples with support for all annotated introns";
NC_043000.1	Gnomon~FLAMseq	exon	10408562	10408721	.	-	.	gene_id "LOC115210408"; db_xref "GeneID:115210408"; gbkey "mRNA"; gene "LOC115210408"; ID ""; gene_name "LOC115210408"; transcript_id "FLAMseq_ext~XM_029779008.2"; product "pre-rRNA-processing protein TSR1 homolog"; exon_number "1"; model_evidence "Supporting evidence includes similarity to: 4 Proteins, and 100% coverage of the annotated genomic feature by RNAseq alignments, including 43 samples with support for all annotated introns";
NC_043000.1	Gnomon~FLAMseq	exon	10371326	10371550	.	-	.	gene_id "LOC115210408"; db_xref "GeneID:115210408"; gbkey "mRNA"; gene "LOC115210408"; ID ""; gene_name "LOC115210408"; transcript_id "FLAMseq_ext~XM_029779008.2"; product ""; exon_number "20"; model_evidence "Supporting evidence includes similarity to: 4 Proteins, and 100% coverage of the annotated genomic feature by RNAseq alignments"; three_prime_ext "4";
NC_043000.1	Gnomon	transcript	10371330	10408721	.	-	.	gene_id "LOC115210408"; ID "XM_029779008.2"; gene_name "LOC115210408"; transcript_id "XM_029779008.2";
NC_043000.1	Gnomon	CDS	10371387	10371550	.	-	2	gene_id "LOC115210408"; db_xref "GeneID:115210408"; gbkey "CDS"; gene "LOC115210408"; ID ""; gene_name "LOC115210408"; transcript_id "XM_029779008.2"; product "pre-rRNA-processing protein TSR1 homolog"; protein_id "XP_029634868.1"; exon_number "20";
NC_043000.1	Gnomon	CDS	10371889	10371963	.	-	2	gene_id "LOC115210408"; db_xref "GeneID:115210408"; gbkey "CDS"; gene "LOC115210408"; ID ""; gene_name "LOC115210408"; transcript_id "XM_029779008.2"; product "pre-rRNA-processing protein TSR1 homolog"; protein_id "XP_029634868.1"; exon_number "19";
NC_043000.1	Gnomon	CDS	10376662	10376802	.	-	2	gene_id "LOC115210408"; db_xref "GeneID:115210408"; gbkey "CDS"; gene "LOC115210408"; ID ""; gene_name "LOC115210408"; transcript_id "XM_029779008.2"; product "pre-rRNA-processing protein TSR1 homolog"; protein_id "XP_029634868.1"; exon_number "18";
NC_043000.1	Gnomon	CDS	10379331	10379433	.	-	0	gene_id "LOC115210408"; db_xref "GeneID:115210408"; gbkey "CDS"; gene "LOC115210408"; ID ""; gene_name "LOC115210408"; transcript_id "XM_029779008.2"; product "pre-rRNA-processing protein TSR1 homolog"; protein_id "XP_029634868.1"; exon_number "17";
NC_043000.1	Gnomon	CDS	10383324	10383529	.	-	2	gene_id "LOC115210408"; db_xref "GeneID:115210408"; gbkey "CDS"; gene "LOC115210408"; ID ""; gene_name "LOC115210408"; transcript_id "XM_029779008.2"; product "pre-rRNA-processing protein TSR1 homolog"; protein_id "XP_029634868.1"; exon_number "16";
NC_043000.1	Gnomon	CDS	10384948	10384999	.	-	0	gene_id "LOC115210408"; db_xref "GeneID:115210408"; gbkey "CDS"; gene "LOC115210408"; ID ""; gene_name "LOC115210408"; transcript_id "XM_029779008.2"; product "pre-rRNA-processing protein TSR1 homolog"; protein_id "XP_029634868.1"; exon_number "15";
NC_043000.1	Gnomon	CDS	10386629	10386770	.	-	1	gene_id "LOC115210408"; db_xref "GeneID:115210408"; gbkey "CDS"; gene "LOC115210408"; ID ""; gene_name "LOC115210408"; transcript_id "XM_029779008.2"; product "pre-rRNA-processing protein TSR1 homolog"; protein_id "XP_029634868.1"; exon_number "14";
NC_043000.1	Gnomon	CDS	10387845	10387937	.	-	1	gene_id "LOC115210408"; db_xref "GeneID:115210408"; gbkey "CDS"; gene "LOC115210408"; ID ""; gene_name "LOC115210408"; transcript_id "XM_029779008.2"; product "pre-rRNA-processing protein TSR1 homolog"; protein_id "XP_029634868.1"; exon_number "13";
NC_043000.1	Gnomon	CDS	10388406	10388470	.	-	0	gene_id "LOC115210408"; db_xref "GeneID:115210408"; gbkey "CDS"; gene "LOC115210408"; ID ""; gene_name "LOC115210408"; transcript_id "XM_029779008.2"; product "pre-rRNA-processing protein TSR1 homolog"; protein_id "XP_029634868.1"; exon_number "12";
NC_043000.1	Gnomon	CDS	10389670	10389738	.	-	0	gene_id "LOC115210408"; db_xref "GeneID:115210408"; gbkey "CDS"; gene "LOC115210408"; ID ""; gene_name "LOC115210408"; transcript_id "XM_029779008.2"; product "pre-rRNA-processing protein TSR1 homolog"; protein_id "XP_029634868.1"; exon_number "11";
NC_043000.1	Gnomon	CDS	10390454	10390617	.	-	2	gene_id "LOC115210408"; db_xref "GeneID:115210408"; gbkey "CDS"; gene "LOC115210408"; ID ""; gene_name "LOC115210408"; transcript_id "XM_029779008.2"; product "pre-rRNA-processing protein TSR1 homolog"; protein_id "XP_029634868.1"; exon_number "10";
NC_043000.1	Gnomon	CDS	10392346	10392502	.	-	0	gene_id "LOC115210408"; db_xref "GeneID:115210408"; gbkey "CDS"; gene "LOC115210408"; ID ""; gene_name "LOC115210408"; transcript_id "XM_029779008.2"; product "pre-rRNA-processing protein TSR1 homolog"; protein_id "XP_029634868.1"; exon_number "9";
NC_043000.1	Gnomon	CDS	10394242	10394406	.	-	0	gene_id "LOC115210408"; db_xref "GeneID:115210408"; gbkey "CDS"; gene "LOC115210408"; ID ""; gene_name "LOC115210408"; transcript_id "XM_029779008.2"; product "pre-rRNA-processing protein TSR1 homolog"; protein_id "XP_029634868.1"; exon_number "8";
NC_043000.1	Gnomon	CDS	10397547	10397703	.	-	1	gene_id "LOC115210408"; db_xref "GeneID:115210408"; gbkey "CDS"; gene "LOC115210408"; ID ""; gene_name "LOC115210408"; transcript_id "XM_029779008.2"; product "pre-rRNA-processing protein TSR1 homolog"; protein_id "XP_029634868.1"; exon_number "7";
NC_043000.1	Gnomon	CDS	10401603	10401673	.	-	0	gene_id "LOC115210408"; db_xref "GeneID:115210408"; gbkey "CDS"; gene "LOC115210408"; ID ""; gene_name "LOC115210408"; transcript_id "XM_029779008.2"; product "pre-rRNA-processing protein TSR1 homolog"; protein_id "XP_029634868.1"; exon_number "6";
NC_043000.1	Gnomon	CDS	10402784	10402979	.	-	1	gene_id "LOC115210408"; db_xref "GeneID:115210408"; gbkey "CDS"; gene "LOC115210408"; ID ""; gene_name "LOC115210408"; transcript_id "XM_029779008.2"; product "pre-rRNA-processing protein TSR1 homolog"; protein_id "XP_029634868.1"; exon_number "5";
NC_043000.1	Gnomon	CDS	10403562	10403674	.	-	0	gene_id "LOC115210408"; db_xref "GeneID:115210408"; gbkey "CDS"; gene "LOC115210408"; ID ""; gene_name "LOC115210408"; transcript_id "XM_029779008.2"; product "pre-rRNA-processing protein TSR1 homolog"; protein_id "XP_029634868.1"; exon_number "4";
NC_043000.1	Gnomon	CDS	10404579	10404665	.	-	0	gene_id "LOC115210408"; db_xref "GeneID:115210408"; gbkey "CDS"; gene "LOC115210408"; ID ""; gene_name "LOC115210408"; transcript_id "XM_029779008.2"; product "pre-rRNA-processing protein TSR1 homolog"; protein_id "XP_029634868.1"; exon_number "3";
NC_043000.1	Gnomon	CDS	10406487	10406557	.	-	2	gene_id "LOC115210408"; db_xref "GeneID:115210408"; gbkey "CDS"; gene "LOC115210408"; ID ""; gene_name "LOC115210408"; transcript_id "XM_029779008.2"; product "pre-rRNA-processing protein TSR1 homolog"; protein_id "XP_029634868.1"; exon_number "2";
NC_043000.1	Gnomon	CDS	10408562	10408670	.	-	0	gene_id "LOC115210408"; db_xref "GeneID:115210408"; gbkey "CDS"; gene "LOC115210408"; ID ""; gene_name "LOC115210408"; transcript_id "XM_029779008.2"; product "pre-rRNA-processing protein TSR1 homolog"; protein_id "XP_029634868.1"; exon_number "1";
NC_043000.1	Gnomon	exon	10371330	10371550	.	-	.	gene_id "LOC115210408"; db_xref "GeneID:115210408"; gbkey "mRNA"; gene "LOC115210408"; ID ""; gene_name "LOC115210408"; transcript_id "XM_029779008.2"; product "pre-rRNA-processing protein TSR1 homolog"; exon_number "20"; model_evidence "Supporting evidence includes similarity to: 4 Proteins, and 100% coverage of the annotated genomic feature by RNAseq alignments, including 43 samples with support for all annotated introns";
NC_043000.1	Gnomon	exon	10371889	10371963	.	-	.	gene_id "LOC115210408"; db_xref "GeneID:115210408"; gbkey "mRNA"; gene "LOC115210408"; ID ""; gene_name "LOC115210408"; transcript_id "XM_029779008.2"; product "pre-rRNA-processing protein TSR1 homolog"; exon_number "19"; model_evidence "Supporting evidence includes similarity to: 4 Proteins, and 100% coverage of the annotated genomic feature by RNAseq alignments, including 43 samples with support for all annotated introns";
NC_043000.1	Gnomon	exon	10376662	10376802	.	-	.	gene_id "LOC115210408"; db_xref "GeneID:115210408"; gbkey "mRNA"; gene "LOC115210408"; ID ""; gene_name "LOC115210408"; transcript_id "XM_029779008.2"; product "pre-rRNA-processing protein TSR1 homolog"; exon_number "18"; model_evidence "Supporting evidence includes similarity to: 4 Proteins, and 100% coverage of the annotated genomic feature by RNAseq alignments, including 43 samples with support for all annotated introns";
NC_043000.1	Gnomon	exon	10379331	10379433	.	-	.	gene_id "LOC115210408"; db_xref "GeneID:115210408"; gbkey "mRNA"; gene "LOC115210408"; ID ""; gene_name "LOC115210408"; transcript_id "XM_029779008.2"; product "pre-rRNA-processing protein TSR1 homolog"; exon_number "17"; model_evidence "Supporting evidence includes similarity to: 4 Proteins, and 100% coverage of the annotated genomic feature by RNAseq alignments, including 43 samples with support for all annotated introns";
NC_043000.1	Gnomon	exon	10383324	10383529	.	-	.	gene_id "LOC115210408"; db_xref "GeneID:115210408"; gbkey "mRNA"; gene "LOC115210408"; ID ""; gene_name "LOC115210408"; transcript_id "XM_029779008.2"; product "pre-rRNA-processing protein TSR1 homolog"; exon_number "16"; model_evidence "Supporting evidence includes similarity to: 4 Proteins, and 100% coverage of the annotated genomic feature by RNAseq alignments, including 43 samples with support for all annotated introns";
NC_043000.1	Gnomon	exon	10384948	10384999	.	-	.	gene_id "LOC115210408"; db_xref "GeneID:115210408"; gbkey "mRNA"; gene "LOC115210408"; ID ""; gene_name "LOC115210408"; transcript_id "XM_029779008.2"; product "pre-rRNA-processing protein TSR1 homolog"; exon_number "15"; model_evidence "Supporting evidence includes similarity to: 4 Proteins, and 100% coverage of the annotated genomic feature by RNAseq alignments, including 43 samples with support for all annotated introns";
NC_043000.1	Gnomon	exon	10386629	10386770	.	-	.	gene_id "LOC115210408"; db_xref "GeneID:115210408"; gbkey "mRNA"; gene "LOC115210408"; ID ""; gene_name "LOC115210408"; transcript_id "XM_029779008.2"; product "pre-rRNA-processing protein TSR1 homolog"; exon_number "14"; model_evidence "Supporting evidence includes similarity to: 4 Proteins, and 100% coverage of the annotated genomic feature by RNAseq alignments, including 43 samples with support for all annotated introns";
NC_043000.1	Gnomon	exon	10387845	10387937	.	-	.	gene_id "LOC115210408"; db_xref "GeneID:115210408"; gbkey "mRNA"; gene "LOC115210408"; ID ""; gene_name "LOC115210408"; transcript_id "XM_029779008.2"; product "pre-rRNA-processing protein TSR1 homolog"; exon_number "13"; model_evidence "Supporting evidence includes similarity to: 4 Proteins, and 100% coverage of the annotated genomic feature by RNAseq alignments, including 43 samples with support for all annotated introns";
NC_043000.1	Gnomon	exon	10388406	10388470	.	-	.	gene_id "LOC115210408"; db_xref "GeneID:115210408"; gbkey "mRNA"; gene "LOC115210408"; ID ""; gene_name "LOC115210408"; transcript_id "XM_029779008.2"; product "pre-rRNA-processing protein TSR1 homolog"; exon_number "12"; model_evidence "Supporting evidence includes similarity to: 4 Proteins, and 100% coverage of the annotated genomic feature by RNAseq alignments, including 43 samples with support for all annotated introns";
NC_043000.1	Gnomon	exon	10389670	10389738	.	-	.	gene_id "LOC115210408"; db_xref "GeneID:115210408"; gbkey "mRNA"; gene "LOC115210408"; ID ""; gene_name "LOC115210408"; transcript_id "XM_029779008.2"; product "pre-rRNA-processing protein TSR1 homolog"; exon_number "11"; model_evidence "Supporting evidence includes similarity to: 4 Proteins, and 100% coverage of the annotated genomic feature by RNAseq alignments, including 43 samples with support for all annotated introns";
NC_043000.1	Gnomon	exon	10390454	10390617	.	-	.	gene_id "LOC115210408"; db_xref "GeneID:115210408"; gbkey "mRNA"; gene "LOC115210408"; ID ""; gene_name "LOC115210408"; transcript_id "XM_029779008.2"; product "pre-rRNA-processing protein TSR1 homolog"; exon_number "10"; model_evidence "Supporting evidence includes similarity to: 4 Proteins, and 100% coverage of the annotated genomic feature by RNAseq alignments, including 43 samples with support for all annotated introns";
NC_043000.1	Gnomon	exon	10392346	10392502	.	-	.	gene_id "LOC115210408"; db_xref "GeneID:115210408"; gbkey "mRNA"; gene "LOC115210408"; ID ""; gene_name "LOC115210408"; transcript_id "XM_029779008.2"; product "pre-rRNA-processing protein TSR1 homolog"; exon_number "9"; model_evidence "Supporting evidence includes similarity to: 4 Proteins, and 100% coverage of the annotated genomic feature by RNAseq alignments, including 43 samples with support for all annotated introns";
NC_043000.1	Gnomon	exon	10394242	10394406	.	-	.	gene_id "LOC115210408"; db_xref "GeneID:115210408"; gbkey "mRNA"; gene "LOC115210408"; ID ""; gene_name "LOC115210408"; transcript_id "XM_029779008.2"; product "pre-rRNA-processing protein TSR1 homolog"; exon_number "8"; model_evidence "Supporting evidence includes similarity to: 4 Proteins, and 100% coverage of the annotated genomic feature by RNAseq alignments, including 43 samples with support for all annotated introns";
NC_043000.1	Gnomon	exon	10397547	10397703	.	-	.	gene_id "LOC115210408"; db_xref "GeneID:115210408"; gbkey "mRNA"; gene "LOC115210408"; ID ""; gene_name "LOC115210408"; transcript_id "XM_029779008.2"; product "pre-rRNA-processing protein TSR1 homolog"; exon_number "7"; model_evidence "Supporting evidence includes similarity to: 4 Proteins, and 100% coverage of the annotated genomic feature by RNAseq alignments, including 43 samples with support for all annotated introns";
NC_043000.1	Gnomon	exon	10401603	10401673	.	-	.	gene_id "LOC115210408"; db_xref "GeneID:115210408"; gbkey "mRNA"; gene "LOC115210408"; ID ""; gene_name "LOC115210408"; transcript_id "XM_029779008.2"; product "pre-rRNA-processing protein TSR1 homolog"; exon_number "6"; model_evidence "Supporting evidence includes similarity to: 4 Proteins, and 100% coverage of the annotated genomic feature by RNAseq alignments, including 43 samples with support for all annotated introns";
NC_043000.1	Gnomon	exon	10402784	10402979	.	-	.	gene_id "LOC115210408"; db_xref "GeneID:115210408"; gbkey "mRNA"; gene "LOC115210408"; ID ""; gene_name "LOC115210408"; transcript_id "XM_029779008.2"; product "pre-rRNA-processing protein TSR1 homolog"; exon_number "5"; model_evidence "Supporting evidence includes similarity to: 4 Proteins, and 100% coverage of the annotated genomic feature by RNAseq alignments, including 43 samples with support for all annotated introns";
NC_043000.1	Gnomon	exon	10403562	10403674	.	-	.	gene_id "LOC115210408"; db_xref "GeneID:115210408"; gbkey "mRNA"; gene "LOC115210408"; ID ""; gene_name "LOC115210408"; transcript_id "XM_029779008.2"; product "pre-rRNA-processing protein TSR1 homolog"; exon_number "4"; model_evidence "Supporting evidence includes similarity to: 4 Proteins, and 100% coverage of the annotated genomic feature by RNAseq alignments, including 43 samples with support for all annotated introns";
NC_043000.1	Gnomon	exon	10404579	10404665	.	-	.	gene_id "LOC115210408"; db_xref "GeneID:115210408"; gbkey "mRNA"; gene "LOC115210408"; ID ""; gene_name "LOC115210408"; transcript_id "XM_029779008.2"; product "pre-rRNA-processing protein TSR1 homolog"; exon_number "3"; model_evidence "Supporting evidence includes similarity to: 4 Proteins, and 100% coverage of the annotated genomic feature by RNAseq alignments, including 43 samples with support for all annotated introns";
NC_043000.1	Gnomon	exon	10406487	10406557	.	-	.	gene_id "LOC115210408"; db_xref "GeneID:115210408"; gbkey "mRNA"; gene "LOC115210408"; ID ""; gene_name "LOC115210408"; transcript_id "XM_029779008.2"; product "pre-rRNA-processing protein TSR1 homolog"; exon_number "2"; model_evidence "Supporting evidence includes similarity to: 4 Proteins, and 100% coverage of the annotated genomic feature by RNAseq alignments, including 43 samples with support for all annotated introns";
NC_043000.1	Gnomon	exon	10408562	10408721	.	-	.	gene_id "LOC115210408"; db_xref "GeneID:115210408"; gbkey "mRNA"; gene "LOC115210408"; ID ""; gene_name "LOC115210408"; transcript_id "XM_029779008.2"; product "pre-rRNA-processing protein TSR1 homolog"; exon_number "1"; model_evidence "Supporting evidence includes similarity to: 4 Proteins, and 100% coverage of the annotated genomic feature by RNAseq alignments, including 43 samples with support for all annotated introns";
NC_043000.1	Gnomon	start_codon	10408668	10408670	.	-	0	gene_id "LOC115210408"; db_xref "GeneID:115210408"; gbkey "CDS"; gene "LOC115210408"; ID ""; gene_name "LOC115210408"; transcript_id "XM_029779008.2"; product "pre-rRNA-processing protein TSR1 homolog"; protein_id "XP_029634868.1"; exon_number "1";
NC_043000.1	Gnomon	stop_codon	10371384	10371386	.	-	0	gene_id "LOC115210408"; db_xref "GeneID:115210408"; gbkey "CDS"; gene "LOC115210408"; ID ""; gene_name "LOC115210408"; transcript_id "XM_029779008.2"; product "pre-rRNA-processing protein TSR1 homolog"; protein_id "XP_029634868.1"; exon_number "20";
NC_043000.1	Gnomon	gene	103860778	103869957	.	+	.	gene_id "LOC115210409"; db_xref "GeneID:115210409"; gbkey "Gene"; gene "LOC115210409"; gene_biotype "protein_coding"; ID ""; gene_name "LOC115210409";
NC_043000.1	PBRI	transcript	103860906	103869956	.	+	.	gene_id "LOC115210409"; ID ""; gene_name "LOC115210409"; transcript_id "G17793.4"; uniq_trans_id "G17793.4";
NC_043000.1	PBRI	exon	103860906	103861169	.	+	.	gene_id "LOC115210409"; ID ""; gene_name "LOC115210409"; transcript_id "G17793.4"; exon_number "1"; uniq_trans_id "G17793.4";
NC_043000.1	PBRI	exon	103864435	103864542	.	+	.	gene_id "LOC115210409"; ID ""; gene_name "LOC115210409"; transcript_id "G17793.4"; exon_number "2"; uniq_trans_id "G17793.4";
NC_043000.1	PBRI	exon	103865160	103865294	.	+	.	gene_id "LOC115210409"; ID ""; gene_name "LOC115210409"; transcript_id "G17793.4"; exon_number "3"; uniq_trans_id "G17793.4";
NC_043000.1	PBRI	exon	103866041	103866127	.	+	.	gene_id "LOC115210409"; ID ""; gene_name "LOC115210409"; transcript_id "G17793.4"; exon_number "4"; uniq_trans_id "G17793.4";
NC_043000.1	PBRI	exon	103869526	103869956	.	+	.	gene_id "LOC115210409"; ID ""; gene_name "LOC115210409"; transcript_id "G17793.4"; exon_number "5"; uniq_trans_id "G17793.4";
NC_043000.1	Gnomon	transcript	103860778	103869957	.	+	.	gene_id "LOC115210409"; ID "XM_029779009.2"; gene_name "LOC115210409"; transcript_id "XM_029779009.2";
NC_043000.1	Gnomon	CDS	103860916	103861158	.	+	0	gene_id "LOC115210409"; db_xref "GeneID:115210409"; gbkey "CDS"; gene "LOC115210409"; ID ""; gene_name "LOC115210409"; transcript_id "XM_029779009.2"; product "ribulose-phosphate 3-epimerase"; protein_id "XP_029634869.1"; exon_number "1";
NC_043000.1	Gnomon	CDS	103864435	103864542	.	+	0	gene_id "LOC115210409"; db_xref "GeneID:115210409"; gbkey "CDS"; gene "LOC115210409"; ID ""; gene_name "LOC115210409"; transcript_id "XM_029779009.2"; product "ribulose-phosphate 3-epimerase"; protein_id "XP_029634869.1"; exon_number "2";
NC_043000.1	Gnomon	CDS	103865160	103865294	.	+	0	gene_id "LOC115210409"; db_xref "GeneID:115210409"; gbkey "CDS"; gene "LOC115210409"; ID ""; gene_name "LOC115210409"; transcript_id "XM_029779009.2"; product "ribulose-phosphate 3-epimerase"; protein_id "XP_029634869.1"; exon_number "3";
NC_043000.1	Gnomon	CDS	103866041	103866127	.	+	0	gene_id "LOC115210409"; db_xref "GeneID:115210409"; gbkey "CDS"; gene "LOC115210409"; ID ""; gene_name "LOC115210409"; transcript_id "XM_029779009.2"; product "ribulose-phosphate 3-epimerase"; protein_id "XP_029634869.1"; exon_number "4";
NC_043000.1	Gnomon	CDS	103869526	103869645	.	+	0	gene_id "LOC115210409"; db_xref "GeneID:115210409"; gbkey "CDS"; gene "LOC115210409"; ID ""; gene_name "LOC115210409"; transcript_id "XM_029779009.2"; product "ribulose-phosphate 3-epimerase"; protein_id "XP_029634869.1"; exon_number "5";
NC_043000.1	Gnomon	exon	103860778	103861158	.	+	.	gene_id "LOC115210409"; db_xref "GeneID:115210409"; gbkey "mRNA"; gene "LOC115210409"; ID ""; gene_name "LOC115210409"; transcript_id "XM_029779009.2"; product "ribulose-phosphate 3-epimerase"; exon_number "1"; model_evidence "Supporting evidence includes similarity to: 24 Proteins, and 100% coverage of the annotated genomic feature by RNAseq alignments, including 46 samples with support for all annotated introns";
NC_043000.1	Gnomon	exon	103864435	103864542	.	+	.	gene_id "LOC115210409"; db_xref "GeneID:115210409"; gbkey "mRNA"; gene "LOC115210409"; ID ""; gene_name "LOC115210409"; transcript_id "XM_029779009.2"; product "ribulose-phosphate 3-epimerase"; exon_number "2"; model_evidence "Supporting evidence includes similarity to: 24 Proteins, and 100% coverage of the annotated genomic feature by RNAseq alignments, including 46 samples with support for all annotated introns";
NC_043000.1	Gnomon	exon	103865160	103865294	.	+	.	gene_id "LOC115210409"; db_xref "GeneID:115210409"; gbkey "mRNA"; gene "LOC115210409"; ID ""; gene_name "LOC115210409"; transcript_id "XM_029779009.2"; product "ribulose-phosphate 3-epimerase"; exon_number "3"; model_evidence "Supporting evidence includes similarity to: 24 Proteins, and 100% coverage of the annotated genomic feature by RNAseq alignments, including 46 samples with support for all annotated introns";
NC_043000.1	Gnomon	exon	103866041	103866127	.	+	.	gene_id "LOC115210409"; db_xref "GeneID:115210409"; gbkey "mRNA"; gene "LOC115210409"; ID ""; gene_name "LOC115210409"; transcript_id "XM_029779009.2"; product "ribulose-phosphate 3-epimerase"; exon_number "4"; model_evidence "Supporting evidence includes similarity to: 24 Proteins, and 100% coverage of the annotated genomic feature by RNAseq alignments, including 46 samples with support for all annotated introns";
NC_043000.1	Gnomon	exon	103869526	103869957	.	+	.	gene_id "LOC115210409"; db_xref "GeneID:115210409"; gbkey "mRNA"; gene "LOC115210409"; ID ""; gene_name "LOC115210409"; transcript_id "XM_029779009.2"; product "ribulose-phosphate 3-epimerase"; exon_number "5"; model_evidence "Supporting evidence includes similarity to: 24 Proteins, and 100% coverage of the annotated genomic feature by RNAseq alignments, including 46 samples with support for all annotated introns";
NC_043000.1	Gnomon	start_codon	103860916	103860918	.	+	0	gene_id "LOC115210409"; db_xref "GeneID:115210409"; gbkey "CDS"; gene "LOC115210409"; ID ""; gene_name "LOC115210409"; transcript_id "XM_029779009.2"; product "ribulose-phosphate 3-epimerase"; protein_id "XP_029634869.1"; exon_number "1";
NC_043000.1	Gnomon	stop_codon	103869646	103869648	.	+	0	gene_id "LOC115210409"; db_xref "GeneID:115210409"; gbkey "CDS"; gene "LOC115210409"; ID ""; gene_name "LOC115210409"; transcript_id "XM_029779009.2"; product "ribulose-phosphate 3-epimerase"; protein_id "XP_029634869.1"; exon_number "5";
NC_043000.1	Gnomon	gene	17968645	17991886	.	-	.	gene_id "LOC115210410"; db_xref "GeneID:115210410"; gbkey "Gene"; gene "LOC115210410"; gene_biotype "protein_coding"; ID ""; gene_name "LOC115210410";
NC_043000.1	Gnomon~FLAMseq~Covext	transcript	17968645	17991886	.	-	.	gene_id "LOC115210410"; ID "XM_029779010.2"; gene_name "LOC115210410"; transcript_id "Covext~FLAMseq_ext~XM_029779010.2"; three_prime_ext "483";
NC_043000.1	Covext	exon	17969418	17969664	.	-	.	gene_id "LOC115210410"; db_xref "GeneID:115210410"; gbkey "mRNA"; gene "LOC115210410"; ID ""; gene_name "LOC115210410"; transcript_id "Covext~FLAMseq_ext~XM_029779010.2"; product "ER membrane protein complex subunit 3"; exon_number "8"; model_evidence "Supporting evidence includes similarity to: 16 Proteins, and 100% coverage of the annotated genomic feature by RNAseq alignments, including 46 samples with support for all annotated introns";
NC_043000.1	Covext	exon	17973042	17973124	.	-	.	gene_id "LOC115210410"; db_xref "GeneID:115210410"; gbkey "mRNA"; gene "LOC115210410"; ID ""; gene_name "LOC115210410"; transcript_id "Covext~FLAMseq_ext~XM_029779010.2"; product "ER membrane protein complex subunit 3"; exon_number "7"; model_evidence "Supporting evidence includes similarity to: 16 Proteins, and 100% coverage of the annotated genomic feature by RNAseq alignments, including 46 samples with support for all annotated introns";
NC_043000.1	Covext	exon	17973250	17973329	.	-	.	gene_id "LOC115210410"; db_xref "GeneID:115210410"; gbkey "mRNA"; gene "LOC115210410"; ID ""; gene_name "LOC115210410"; transcript_id "Covext~FLAMseq_ext~XM_029779010.2"; product "ER membrane protein complex subunit 3"; exon_number "6"; model_evidence "Supporting evidence includes similarity to: 16 Proteins, and 100% coverage of the annotated genomic feature by RNAseq alignments, including 46 samples with support for all annotated introns";
NC_043000.1	Covext	exon	17978075	17978156	.	-	.	gene_id "LOC115210410"; db_xref "GeneID:115210410"; gbkey "mRNA"; gene "LOC115210410"; ID ""; gene_name "LOC115210410"; transcript_id "Covext~FLAMseq_ext~XM_029779010.2"; product "ER membrane protein complex subunit 3"; exon_number "5"; model_evidence "Supporting evidence includes similarity to: 16 Proteins, and 100% coverage of the annotated genomic feature by RNAseq alignments, including 46 samples with support for all annotated introns";
NC_043000.1	Covext	exon	17980089	17980193	.	-	.	gene_id "LOC115210410"; db_xref "GeneID:115210410"; gbkey "mRNA"; gene "LOC115210410"; ID ""; gene_name "LOC115210410"; transcript_id "Covext~FLAMseq_ext~XM_029779010.2"; product "ER membrane protein complex subunit 3"; exon_number "4"; model_evidence "Supporting evidence includes similarity to: 16 Proteins, and 100% coverage of the annotated genomic feature by RNAseq alignments, including 46 samples with support for all annotated introns";
NC_043000.1	Covext	exon	17986949	17987042	.	-	.	gene_id "LOC115210410"; db_xref "GeneID:115210410"; gbkey "mRNA"; gene "LOC115210410"; ID ""; gene_name "LOC115210410"; transcript_id "Covext~FLAMseq_ext~XM_029779010.2"; product "ER membrane protein complex subunit 3"; exon_number "3"; model_evidence "Supporting evidence includes similarity to: 16 Proteins, and 100% coverage of the annotated genomic feature by RNAseq alignments, including 46 samples with support for all annotated introns";
NC_043000.1	Covext	exon	17991467	17991524	.	-	.	gene_id "LOC115210410"; db_xref "GeneID:115210410"; gbkey "mRNA"; gene "LOC115210410"; ID ""; gene_name "LOC115210410"; transcript_id "Covext~FLAMseq_ext~XM_029779010.2"; product "ER membrane protein complex subunit 3"; exon_number "2"; model_evidence "Supporting evidence includes similarity to: 16 Proteins, and 100% coverage of the annotated genomic feature by RNAseq alignments, including 46 samples with support for all annotated introns";
NC_043000.1	Covext	exon	17991679	17991886	.	-	.	gene_id "LOC115210410"; db_xref "GeneID:115210410"; gbkey "mRNA"; gene "LOC115210410"; ID ""; gene_name "LOC115210410"; transcript_id "Covext~FLAMseq_ext~XM_029779010.2"; product "ER membrane protein complex subunit 3"; exon_number "1"; model_evidence "Supporting evidence includes similarity to: 16 Proteins, and 100% coverage of the annotated genomic feature by RNAseq alignments, including 46 samples with support for all annotated introns";
NC_043000.1	Covext	exon	17968935	17969664	.	-	.	gene_id "LOC115210410"; db_xref "GeneID:115210410"; gbkey "mRNA"; gene "LOC115210410"; ID ""; gene_name "LOC115210410"; transcript_id "Covext~FLAMseq_ext~XM_029779010.2"; product ""; exon_number "8"; model_evidence "Supporting evidence includes similarity to: 16 Proteins, and 100% coverage of the annotated genomic feature by RNAseq alignments"; three_prime_ext "483";
NC_043000.1	Covext	exon	17968645	17969664	.	-	.	gene_id "LOC115210410"; db_xref "GeneID:115210410"; gbkey "mRNA"; gene "LOC115210410"; ID ""; gene_name "LOC115210410"; transcript_id "Covext~FLAMseq_ext~XM_029779010.2"; product ""; exon_number "8"; model_evidence "Supporting evidence includes similarity to: 16 Proteins, and 100% coverage of the annotated genomic feature by RNAseq alignments"; three_prime_ext "290";
NC_043000.1	Gnomon~FLAMseq	transcript	17968935	17991886	.	-	.	gene_id "LOC115210410"; ID "XM_029779010.2"; gene_name "LOC115210410"; transcript_id "FLAMseq_ext~XM_029779010.2"; three_prime_ext "483";
NC_043000.1	Gnomon~FLAMseq	exon	17969418	17969664	.	-	.	gene_id "LOC115210410"; db_xref "GeneID:115210410"; gbkey "mRNA"; gene "LOC115210410"; ID ""; gene_name "LOC115210410"; transcript_id "FLAMseq_ext~XM_029779010.2"; product "ER membrane protein complex subunit 3"; exon_number "8"; model_evidence "Supporting evidence includes similarity to: 16 Proteins, and 100% coverage of the annotated genomic feature by RNAseq alignments, including 46 samples with support for all annotated introns";
NC_043000.1	Gnomon~FLAMseq	exon	17973042	17973124	.	-	.	gene_id "LOC115210410"; db_xref "GeneID:115210410"; gbkey "mRNA"; gene "LOC115210410"; ID ""; gene_name "LOC115210410"; transcript_id "FLAMseq_ext~XM_029779010.2"; product "ER membrane protein complex subunit 3"; exon_number "7"; model_evidence "Supporting evidence includes similarity to: 16 Proteins, and 100% coverage of the annotated genomic feature by RNAseq alignments, including 46 samples with support for all annotated introns";
NC_043000.1	Gnomon~FLAMseq	exon	17973250	17973329	.	-	.	gene_id "LOC115210410"; db_xref "GeneID:115210410"; gbkey "mRNA"; gene "LOC115210410"; ID ""; gene_name "LOC115210410"; transcript_id "FLAMseq_ext~XM_029779010.2"; product "ER membrane protein complex subunit 3"; exon_number "6"; model_evidence "Supporting evidence includes similarity to: 16 Proteins, and 100% coverage of the annotated genomic feature by RNAseq alignments, including 46 samples with support for all annotated introns";
NC_043000.1	Gnomon~FLAMseq	exon	17978075	17978156	.	-	.	gene_id "LOC115210410"; db_xref "GeneID:115210410"; gbkey "mRNA"; gene "LOC115210410"; ID ""; gene_name "LOC115210410"; transcript_id "FLAMseq_ext~XM_029779010.2"; product "ER membrane protein complex subunit 3"; exon_number "5"; model_evidence "Supporting evidence includes similarity to: 16 Proteins, and 100% coverage of the annotated genomic feature by RNAseq alignments, including 46 samples with support for all annotated introns";
NC_043000.1	Gnomon~FLAMseq	exon	17980089	17980193	.	-	.	gene_id "LOC115210410"; db_xref "GeneID:115210410"; gbkey "mRNA"; gene "LOC115210410"; ID ""; gene_name "LOC115210410"; transcript_id "FLAMseq_ext~XM_029779010.2"; product "ER membrane protein complex subunit 3"; exon_number "4"; model_evidence "Supporting evidence includes similarity to: 16 Proteins, and 100% coverage of the annotated genomic feature by RNAseq alignments, including 46 samples with support for all annotated introns";
NC_043000.1	Gnomon~FLAMseq	exon	17986949	17987042	.	-	.	gene_id "LOC115210410"; db_xref "GeneID:115210410"; gbkey "mRNA"; gene "LOC115210410"; ID ""; gene_name "LOC115210410"; transcript_id "FLAMseq_ext~XM_029779010.2"; product "ER membrane protein complex subunit 3"; exon_number "3"; model_evidence "Supporting evidence includes similarity to: 16 Proteins, and 100% coverage of the annotated genomic feature by RNAseq alignments, including 46 samples with support for all annotated introns";
NC_043000.1	Gnomon~FLAMseq	exon	17991467	17991524	.	-	.	gene_id "LOC115210410"; db_xref "GeneID:115210410"; gbkey "mRNA"; gene "LOC115210410"; ID ""; gene_name "LOC115210410"; transcript_id "FLAMseq_ext~XM_029779010.2"; product "ER membrane protein complex subunit 3"; exon_number "2"; model_evidence "Supporting evidence includes similarity to: 16 Proteins, and 100% coverage of the annotated genomic feature by RNAseq alignments, including 46 samples with support for all annotated introns";
NC_043000.1	Gnomon~FLAMseq	exon	17991679	17991886	.	-	.	gene_id "LOC115210410"; db_xref "GeneID:115210410"; gbkey "mRNA"; gene "LOC115210410"; ID ""; gene_name "LOC115210410"; transcript_id "FLAMseq_ext~XM_029779010.2"; product "ER membrane protein complex subunit 3"; exon_number "1"; model_evidence "Supporting evidence includes similarity to: 16 Proteins, and 100% coverage of the annotated genomic feature by RNAseq alignments, including 46 samples with support for all annotated introns";
NC_043000.1	Gnomon~FLAMseq	exon	17968935	17969664	.	-	.	gene_id "LOC115210410"; db_xref "GeneID:115210410"; gbkey "mRNA"; gene "LOC115210410"; ID ""; gene_name "LOC115210410"; transcript_id "FLAMseq_ext~XM_029779010.2"; product ""; exon_number "8"; model_evidence "Supporting evidence includes similarity to: 16 Proteins, and 100% coverage of the annotated genomic feature by RNAseq alignments"; three_prime_ext "483";
NC_043000.1	Gnomon	transcript	17969418	17991886	.	-	.	gene_id "LOC115210410"; ID "XM_029779010.2"; gene_name "LOC115210410"; transcript_id "XM_029779010.2";
NC_043000.1	Gnomon	CDS	17969551	17969664	.	-	0	gene_id "LOC115210410"; db_xref "GeneID:115210410"; gbkey "CDS"; gene "LOC115210410"; ID ""; gene_name "LOC115210410"; transcript_id "XM_029779010.2"; product "ER membrane protein complex subunit 3"; protein_id "XP_029634870.1"; exon_number "8";
NC_043000.1	Gnomon	CDS	17973042	17973124	.	-	2	gene_id "LOC115210410"; db_xref "GeneID:115210410"; gbkey "CDS"; gene "LOC115210410"; ID ""; gene_name "LOC115210410"; transcript_id "XM_029779010.2"; product "ER membrane protein complex subunit 3"; protein_id "XP_029634870.1"; exon_number "7";
NC_043000.1	Gnomon	CDS	17973250	17973329	.	-	1	gene_id "LOC115210410"; db_xref "GeneID:115210410"; gbkey "CDS"; gene "LOC115210410"; ID ""; gene_name "LOC115210410"; transcript_id "XM_029779010.2"; product "ER membrane protein complex subunit 3"; protein_id "XP_029634870.1"; exon_number "6";
NC_043000.1	Gnomon	CDS	17978075	17978156	.	-	2	gene_id "LOC115210410"; db_xref "GeneID:115210410"; gbkey "CDS"; gene "LOC115210410"; ID ""; gene_name "LOC115210410"; transcript_id "XM_029779010.2"; product "ER membrane protein complex subunit 3"; protein_id "XP_029634870.1"; exon_number "5";
NC_043000.1	Gnomon	CDS	17980089	17980193	.	-	2	gene_id "LOC115210410"; db_xref "GeneID:115210410"; gbkey "CDS"; gene "LOC115210410"; ID ""; gene_name "LOC115210410"; transcript_id "XM_029779010.2"; product "ER membrane protein complex subunit 3"; protein_id "XP_029634870.1"; exon_number "4";
NC_043000.1	Gnomon	CDS	17986949	17987042	.	-	0	gene_id "LOC115210410"; db_xref "GeneID:115210410"; gbkey "CDS"; gene "LOC115210410"; ID ""; gene_name "LOC115210410"; transcript_id "XM_029779010.2"; product "ER membrane protein complex subunit 3"; protein_id "XP_029634870.1"; exon_number "3";
NC_043000.1	Gnomon	CDS	17991467	17991524	.	-	1	gene_id "LOC115210410"; db_xref "GeneID:115210410"; gbkey "CDS"; gene "LOC115210410"; ID ""; gene_name "LOC115210410"; transcript_id "XM_029779010.2"; product "ER membrane protein complex subunit 3"; protein_id "XP_029634870.1"; exon_number "2";
NC_043000.1	Gnomon	CDS	17991679	17991827	.	-	0	gene_id "LOC115210410"; db_xref "GeneID:115210410"; gbkey "CDS"; gene "LOC115210410"; ID ""; gene_name "LOC115210410"; transcript_id "XM_029779010.2"; product "ER membrane protein complex subunit 3"; protein_id "XP_029634870.1"; exon_number "1";
NC_043000.1	Gnomon	exon	17969418	17969664	.	-	.	gene_id "LOC115210410"; db_xref "GeneID:115210410"; gbkey "mRNA"; gene "LOC115210410"; ID ""; gene_name "LOC115210410"; transcript_id "XM_029779010.2"; product "ER membrane protein complex subunit 3"; exon_number "8"; model_evidence "Supporting evidence includes similarity to: 16 Proteins, and 100% coverage of the annotated genomic feature by RNAseq alignments, including 46 samples with support for all annotated introns";
NC_043000.1	Gnomon	exon	17973042	17973124	.	-	.	gene_id "LOC115210410"; db_xref "GeneID:115210410"; gbkey "mRNA"; gene "LOC115210410"; ID ""; gene_name "LOC115210410"; transcript_id "XM_029779010.2"; product "ER membrane protein complex subunit 3"; exon_number "7"; model_evidence "Supporting evidence includes similarity to: 16 Proteins, and 100% coverage of the annotated genomic feature by RNAseq alignments, including 46 samples with support for all annotated introns";
NC_043000.1	Gnomon	exon	17973250	17973329	.	-	.	gene_id "LOC115210410"; db_xref "GeneID:115210410"; gbkey "mRNA"; gene "LOC115210410"; ID ""; gene_name "LOC115210410"; transcript_id "XM_029779010.2"; product "ER membrane protein complex subunit 3"; exon_number "6"; model_evidence "Supporting evidence includes similarity to: 16 Proteins, and 100% coverage of the annotated genomic feature by RNAseq alignments, including 46 samples with support for all annotated introns";
NC_043000.1	Gnomon	exon	17978075	17978156	.	-	.	gene_id "LOC115210410"; db_xref "GeneID:115210410"; gbkey "mRNA"; gene "LOC115210410"; ID ""; gene_name "LOC115210410"; transcript_id "XM_029779010.2"; product "ER membrane protein complex subunit 3"; exon_number "5"; model_evidence "Supporting evidence includes similarity to: 16 Proteins, and 100% coverage of the annotated genomic feature by RNAseq alignments, including 46 samples with support for all annotated introns";
NC_043000.1	Gnomon	exon	17980089	17980193	.	-	.	gene_id "LOC115210410"; db_xref "GeneID:115210410"; gbkey "mRNA"; gene "LOC115210410"; ID ""; gene_name "LOC115210410"; transcript_id "XM_029779010.2"; product "ER membrane protein complex subunit 3"; exon_number "4"; model_evidence "Supporting evidence includes similarity to: 16 Proteins, and 100% coverage of the annotated genomic feature by RNAseq alignments, including 46 samples with support for all annotated introns";
NC_043000.1	Gnomon	exon	17986949	17987042	.	-	.	gene_id "LOC115210410"; db_xref "GeneID:115210410"; gbkey "mRNA"; gene "LOC115210410"; ID ""; gene_name "LOC115210410"; transcript_id "XM_029779010.2"; product "ER membrane protein complex subunit 3"; exon_number "3"; model_evidence "Supporting evidence includes similarity to: 16 Proteins, and 100% coverage of the annotated genomic feature by RNAseq alignments, including 46 samples with support for all annotated introns";
NC_043000.1	Gnomon	exon	17991467	17991524	.	-	.	gene_id "LOC115210410"; db_xref "GeneID:115210410"; gbkey "mRNA"; gene "LOC115210410"; ID ""; gene_name "LOC115210410"; transcript_id "XM_029779010.2"; product "ER membrane protein complex subunit 3"; exon_number "2"; model_evidence "Supporting evidence includes similarity to: 16 Proteins, and 100% coverage of the annotated genomic feature by RNAseq alignments, including 46 samples with support for all annotated introns";
NC_043000.1	Gnomon	exon	17991679	17991886	.	-	.	gene_id "LOC115210410"; db_xref "GeneID:115210410"; gbkey "mRNA"; gene "LOC115210410"; ID ""; gene_name "LOC115210410"; transcript_id "XM_029779010.2"; product "ER membrane protein complex subunit 3"; exon_number "1"; model_evidence "Supporting evidence includes similarity to: 16 Proteins, and 100% coverage of the annotated genomic feature by RNAseq alignments, including 46 samples with support for all annotated introns";
NC_043000.1	Gnomon	start_codon	17991825	17991827	.	-	0	gene_id "LOC115210410"; db_xref "GeneID:115210410"; gbkey "CDS"; gene "LOC115210410"; ID ""; gene_name "LOC115210410"; transcript_id "XM_029779010.2"; product "ER membrane protein complex subunit 3"; protein_id "XP_029634870.1"; exon_number "1";
NC_043000.1	Gnomon	stop_codon	17969548	17969550	.	-	0	gene_id "LOC115210410"; db_xref "GeneID:115210410"; gbkey "CDS"; gene "LOC115210410"; ID ""; gene_name "LOC115210410"; transcript_id "XM_029779010.2"; product "ER membrane protein complex subunit 3"; protein_id "XP_029634870.1"; exon_number "8";
NC_043000.1	Gnomon	gene	58988615	59027159	.	-	.	gene_id "LOC115210411"; db_xref "GeneID:115210411"; gbkey "Gene"; gene "LOC115210411"; gene_biotype "protein_coding"; ID ""; gene_name "LOC115210411";
NC_043000.1	Gnomon~FLAMseq	transcript	58988615	59027159	.	-	.	gene_id "LOC115210411"; ID "XM_029779011.2"; gene_name "LOC115210411"; transcript_id "FLAMseq_ext~XM_029779011.2"; three_prime_ext "23389";
NC_043000.1	Gnomon~FLAMseq	exon	59012004	59015689	.	-	.	gene_id "LOC115210411"; db_xref "GeneID:115210411"; gbkey "mRNA"; gene "LOC115210411"; ID ""; gene_name "LOC115210411"; transcript_id "FLAMseq_ext~XM_029779011.2"; product "protein FAM151A-like"; exon_number "4"; model_evidence "Supporting evidence includes similarity to: 6 Proteins, and 100% coverage of the annotated genomic feature by RNAseq alignments, including 45 samples with support for all annotated introns";
NC_043000.1	Gnomon~FLAMseq	exon	59023615	59023838	.	-	.	gene_id "LOC115210411"; db_xref "GeneID:115210411"; gbkey "mRNA"; gene "LOC115210411"; ID ""; gene_name "LOC115210411"; transcript_id "FLAMseq_ext~XM_029779011.2"; product "protein FAM151A-like"; exon_number "3"; model_evidence "Supporting evidence includes similarity to: 6 Proteins, and 100% coverage of the annotated genomic feature by RNAseq alignments, including 45 samples with support for all annotated introns";
NC_043000.1	Gnomon~FLAMseq	exon	59024481	59024639	.	-	.	gene_id "LOC115210411"; db_xref "GeneID:115210411"; gbkey "mRNA"; gene "LOC115210411"; ID ""; gene_name "LOC115210411"; transcript_id "FLAMseq_ext~XM_029779011.2"; product "protein FAM151A-like"; exon_number "2"; model_evidence "Supporting evidence includes similarity to: 6 Proteins, and 100% coverage of the annotated genomic feature by RNAseq alignments, including 45 samples with support for all annotated introns";
NC_043000.1	Gnomon~FLAMseq	exon	59026995	59027159	.	-	.	gene_id "LOC115210411"; db_xref "GeneID:115210411"; gbkey "mRNA"; gene "LOC115210411"; ID ""; gene_name "LOC115210411"; transcript_id "FLAMseq_ext~XM_029779011.2"; product "protein FAM151A-like"; exon_number "1"; model_evidence "Supporting evidence includes similarity to: 6 Proteins, and 100% coverage of the annotated genomic feature by RNAseq alignments, including 45 samples with support for all annotated introns";
NC_043000.1	Gnomon~FLAMseq	exon	58988615	59015689	.	-	.	gene_id "LOC115210411"; db_xref "GeneID:115210411"; gbkey "mRNA"; gene "LOC115210411"; ID ""; gene_name "LOC115210411"; transcript_id "FLAMseq_ext~XM_029779011.2"; product ""; exon_number "4"; model_evidence "Supporting evidence includes similarity to: 6 Proteins, and 100% coverage of the annotated genomic feature by RNAseq alignments"; three_prime_ext "23389";
NC_043000.1	Gnomon	transcript	59012004	59027159	.	-	.	gene_id "LOC115210411"; ID "XM_029779011.2"; gene_name "LOC115210411"; transcript_id "XM_029779011.2";
NC_043000.1	Gnomon	CDS	59014571	59015689	.	-	0	gene_id "LOC115210411"; db_xref "GeneID:115210411"; gbkey "CDS"; gene "LOC115210411"; ID ""; gene_name "LOC115210411"; transcript_id "XM_029779011.2"; product "protein FAM151A-like"; protein_id "XP_029634871.1"; exon_number "4";
NC_043000.1	Gnomon	CDS	59023615	59023838	.	-	2	gene_id "LOC115210411"; db_xref "GeneID:115210411"; gbkey "CDS"; gene "LOC115210411"; ID ""; gene_name "LOC115210411"; transcript_id "XM_029779011.2"; product "protein FAM151A-like"; protein_id "XP_029634871.1"; exon_number "3";
NC_043000.1	Gnomon	CDS	59024481	59024639	.	-	2	gene_id "LOC115210411"; db_xref "GeneID:115210411"; gbkey "CDS"; gene "LOC115210411"; ID ""; gene_name "LOC115210411"; transcript_id "XM_029779011.2"; product "protein FAM151A-like"; protein_id "XP_029634871.1"; exon_number "2";
NC_043000.1	Gnomon	CDS	59026995	59027121	.	-	0	gene_id "LOC115210411"; db_xref "GeneID:115210411"; gbkey "CDS"; gene "LOC115210411"; ID ""; gene_name "LOC115210411"; transcript_id "XM_029779011.2"; product "protein FAM151A-like"; protein_id "XP_029634871.1"; exon_number "1";
NC_043000.1	Gnomon	exon	59012004	59015689	.	-	.	gene_id "LOC115210411"; db_xref "GeneID:115210411"; gbkey "mRNA"; gene "LOC115210411"; ID ""; gene_name "LOC115210411"; transcript_id "XM_029779011.2"; product "protein FAM151A-like"; exon_number "4"; model_evidence "Supporting evidence includes similarity to: 6 Proteins, and 100% coverage of the annotated genomic feature by RNAseq alignments, including 45 samples with support for all annotated introns";
NC_043000.1	Gnomon	exon	59023615	59023838	.	-	.	gene_id "LOC115210411"; db_xref "GeneID:115210411"; gbkey "mRNA"; gene "LOC115210411"; ID ""; gene_name "LOC115210411"; transcript_id "XM_029779011.2"; product "protein FAM151A-like"; exon_number "3"; model_evidence "Supporting evidence includes similarity to: 6 Proteins, and 100% coverage of the annotated genomic feature by RNAseq alignments, including 45 samples with support for all annotated introns";
NC_043000.1	Gnomon	exon	59024481	59024639	.	-	.	gene_id "LOC115210411"; db_xref "GeneID:115210411"; gbkey "mRNA"; gene "LOC115210411"; ID ""; gene_name "LOC115210411"; transcript_id "XM_029779011.2"; product "protein FAM151A-like"; exon_number "2"; model_evidence "Supporting evidence includes similarity to: 6 Proteins, and 100% coverage of the annotated genomic feature by RNAseq alignments, including 45 samples with support for all annotated introns";
NC_043000.1	Gnomon	exon	59026995	59027159	.	-	.	gene_id "LOC115210411"; db_xref "GeneID:115210411"; gbkey "mRNA"; gene "LOC115210411"; ID ""; gene_name "LOC115210411"; transcript_id "XM_029779011.2"; product "protein FAM151A-like"; exon_number "1"; model_evidence "Supporting evidence includes similarity to: 6 Proteins, and 100% coverage of the annotated genomic feature by RNAseq alignments, including 45 samples with support for all annotated introns";
NC_043000.1	Gnomon	start_codon	59027119	59027121	.	-	0	gene_id "LOC115210411"; db_xref "GeneID:115210411"; gbkey "CDS"; gene "LOC115210411"; ID ""; gene_name "LOC115210411"; transcript_id "XM_029779011.2"; product "protein FAM151A-like"; protein_id "XP_029634871.1"; exon_number "1";
NC_043000.1	Gnomon	stop_codon	59014568	59014570	.	-	0	gene_id "LOC115210411"; db_xref "GeneID:115210411"; gbkey "CDS"; gene "LOC115210411"; ID ""; gene_name "LOC115210411"; transcript_id "XM_029779011.2"; product "protein FAM151A-like"; protein_id "XP_029634871.1"; exon_number "4";
NC_043000.1	Gnomon	gene	73356361	73514497	.	+	.	gene_id "LOC115210414"; db_xref "GeneID:115210414"; gbkey "Gene"; gene "LOC115210414"; gene_biotype "protein_coding"; ID ""; gene_name "LOC115210414";
NC_043000.1	Gnomon~FLAMseq	transcript	73357176	73514497	.	+	.	gene_id "LOC115210414"; ID "XM_029779012.2"; gene_name "LOC115210414"; transcript_id "FLAMseq_ext~XM_029779012.2"; three_prime_ext "12339";
NC_043000.1	Gnomon~FLAMseq	exon	73357176	73357324	.	+	.	gene_id "LOC115210414"; db_xref "GeneID:115210414"; gbkey "mRNA"; gene "LOC115210414"; ID ""; gene_name "LOC115210414"; transcript_id "FLAMseq_ext~XM_029779012.2"; product "cyclin-D-binding Myb-like transcription factor 1, transcript variant X1"; exon_number "1"; model_evidence "Supporting evidence includes similarity to: 1 Protein, and 100% coverage of the annotated genomic feature by RNAseq alignments, including 43 samples with support for all annotated introns";
NC_043000.1	Gnomon~FLAMseq	exon	73383595	73383752	.	+	.	gene_id "LOC115210414"; db_xref "GeneID:115210414"; gbkey "mRNA"; gene "LOC115210414"; ID ""; gene_name "LOC115210414"; transcript_id "FLAMseq_ext~XM_029779012.2"; product "cyclin-D-binding Myb-like transcription factor 1, transcript variant X1"; exon_number "2"; model_evidence "Supporting evidence includes similarity to: 1 Protein, and 100% coverage of the annotated genomic feature by RNAseq alignments, including 43 samples with support for all annotated introns";
NC_043000.1	Gnomon~FLAMseq	exon	73400510	73400668	.	+	.	gene_id "LOC115210414"; db_xref "GeneID:115210414"; gbkey "mRNA"; gene "LOC115210414"; ID ""; gene_name "LOC115210414"; transcript_id "FLAMseq_ext~XM_029779012.2"; product "cyclin-D-binding Myb-like transcription factor 1, transcript variant X1"; exon_number "3"; model_evidence "Supporting evidence includes similarity to: 1 Protein, and 100% coverage of the annotated genomic feature by RNAseq alignments, including 43 samples with support for all annotated introns";
NC_043000.1	Gnomon~FLAMseq	exon	73424633	73424740	.	+	.	gene_id "LOC115210414"; db_xref "GeneID:115210414"; gbkey "mRNA"; gene "LOC115210414"; ID ""; gene_name "LOC115210414"; transcript_id "FLAMseq_ext~XM_029779012.2"; product "cyclin-D-binding Myb-like transcription factor 1, transcript variant X1"; exon_number "4"; model_evidence "Supporting evidence includes similarity to: 1 Protein, and 100% coverage of the annotated genomic feature by RNAseq alignments, including 43 samples with support for all annotated introns";
NC_043000.1	Gnomon~FLAMseq	exon	73439380	73439423	.	+	.	gene_id "LOC115210414"; db_xref "GeneID:115210414"; gbkey "mRNA"; gene "LOC115210414"; ID ""; gene_name "LOC115210414"; transcript_id "FLAMseq_ext~XM_029779012.2"; product "cyclin-D-binding Myb-like transcription factor 1, transcript variant X1"; exon_number "5"; model_evidence "Supporting evidence includes similarity to: 1 Protein, and 100% coverage of the annotated genomic feature by RNAseq alignments, including 43 samples with support for all annotated introns";
NC_043000.1	Gnomon~FLAMseq	exon	73455542	73455662	.	+	.	gene_id "LOC115210414"; db_xref "GeneID:115210414"; gbkey "mRNA"; gene "LOC115210414"; ID ""; gene_name "LOC115210414"; transcript_id "FLAMseq_ext~XM_029779012.2"; product "cyclin-D-binding Myb-like transcription factor 1, transcript variant X1"; exon_number "6"; model_evidence "Supporting evidence includes similarity to: 1 Protein, and 100% coverage of the annotated genomic feature by RNAseq alignments, including 43 samples with support for all annotated introns";
NC_043000.1	Gnomon~FLAMseq	exon	73466261	73466337	.	+	.	gene_id "LOC115210414"; db_xref "GeneID:115210414"; gbkey "mRNA"; gene "LOC115210414"; ID ""; gene_name "LOC115210414"; transcript_id "FLAMseq_ext~XM_029779012.2"; product "cyclin-D-binding Myb-like transcription factor 1, transcript variant X1"; exon_number "7"; model_evidence "Supporting evidence includes similarity to: 1 Protein, and 100% coverage of the annotated genomic feature by RNAseq alignments, including 43 samples with support for all annotated introns";
NC_043000.1	Gnomon~FLAMseq	exon	73467947	73468137	.	+	.	gene_id "LOC115210414"; db_xref "GeneID:115210414"; gbkey "mRNA"; gene "LOC115210414"; ID ""; gene_name "LOC115210414"; transcript_id "FLAMseq_ext~XM_029779012.2"; product "cyclin-D-binding Myb-like transcription factor 1, transcript variant X1"; exon_number "8"; model_evidence "Supporting evidence includes similarity to: 1 Protein, and 100% coverage of the annotated genomic feature by RNAseq alignments, including 43 samples with support for all annotated introns";
NC_043000.1	Gnomon~FLAMseq	exon	73468872	73468981	.	+	.	gene_id "LOC115210414"; db_xref "GeneID:115210414"; gbkey "mRNA"; gene "LOC115210414"; ID ""; gene_name "LOC115210414"; transcript_id "FLAMseq_ext~XM_029779012.2"; product "cyclin-D-binding Myb-like transcription factor 1, transcript variant X1"; exon_number "9"; model_evidence "Supporting evidence includes similarity to: 1 Protein, and 100% coverage of the annotated genomic feature by RNAseq alignments, including 43 samples with support for all annotated introns";
NC_043000.1	Gnomon~FLAMseq	exon	73469173	73469241	.	+	.	gene_id "LOC115210414"; db_xref "GeneID:115210414"; gbkey "mRNA"; gene "LOC115210414"; ID ""; gene_name "LOC115210414"; transcript_id "FLAMseq_ext~XM_029779012.2"; product "cyclin-D-binding Myb-like transcription factor 1, transcript variant X1"; exon_number "10"; model_evidence "Supporting evidence includes similarity to: 1 Protein, and 100% coverage of the annotated genomic feature by RNAseq alignments, including 43 samples with support for all annotated introns";
NC_043000.1	Gnomon~FLAMseq	exon	73479653	73479812	.	+	.	gene_id "LOC115210414"; db_xref "GeneID:115210414"; gbkey "mRNA"; gene "LOC115210414"; ID ""; gene_name "LOC115210414"; transcript_id "FLAMseq_ext~XM_029779012.2"; product "cyclin-D-binding Myb-like transcription factor 1, transcript variant X1"; exon_number "11"; model_evidence "Supporting evidence includes similarity to: 1 Protein, and 100% coverage of the annotated genomic feature by RNAseq alignments, including 43 samples with support for all annotated introns";
NC_043000.1	Gnomon~FLAMseq	exon	73480284	73480352	.	+	.	gene_id "LOC115210414"; db_xref "GeneID:115210414"; gbkey "mRNA"; gene "LOC115210414"; ID ""; gene_name "LOC115210414"; transcript_id "FLAMseq_ext~XM_029779012.2"; product "cyclin-D-binding Myb-like transcription factor 1, transcript variant X1"; exon_number "12"; model_evidence "Supporting evidence includes similarity to: 1 Protein, and 100% coverage of the annotated genomic feature by RNAseq alignments, including 43 samples with support for all annotated introns";
NC_043000.1	Gnomon~FLAMseq	exon	73480641	73480723	.	+	.	gene_id "LOC115210414"; db_xref "GeneID:115210414"; gbkey "mRNA"; gene "LOC115210414"; ID ""; gene_name "LOC115210414"; transcript_id "FLAMseq_ext~XM_029779012.2"; product "cyclin-D-binding Myb-like transcription factor 1, transcript variant X1"; exon_number "13"; model_evidence "Supporting evidence includes similarity to: 1 Protein, and 100% coverage of the annotated genomic feature by RNAseq alignments, including 43 samples with support for all annotated introns";
NC_043000.1	Gnomon~FLAMseq	exon	73486994	73487146	.	+	.	gene_id "LOC115210414"; db_xref "GeneID:115210414"; gbkey "mRNA"; gene "LOC115210414"; ID ""; gene_name "LOC115210414"; transcript_id "FLAMseq_ext~XM_029779012.2"; product "cyclin-D-binding Myb-like transcription factor 1, transcript variant X1"; exon_number "14"; model_evidence "Supporting evidence includes similarity to: 1 Protein, and 100% coverage of the annotated genomic feature by RNAseq alignments, including 43 samples with support for all annotated introns";
NC_043000.1	Gnomon~FLAMseq	exon	73496864	73497054	.	+	.	gene_id "LOC115210414"; db_xref "GeneID:115210414"; gbkey "mRNA"; gene "LOC115210414"; ID ""; gene_name "LOC115210414"; transcript_id "FLAMseq_ext~XM_029779012.2"; product "cyclin-D-binding Myb-like transcription factor 1, transcript variant X1"; exon_number "15"; model_evidence "Supporting evidence includes similarity to: 1 Protein, and 100% coverage of the annotated genomic feature by RNAseq alignments, including 43 samples with support for all annotated introns";
NC_043000.1	Gnomon~FLAMseq	exon	73497885	73498047	.	+	.	gene_id "LOC115210414"; db_xref "GeneID:115210414"; gbkey "mRNA"; gene "LOC115210414"; ID ""; gene_name "LOC115210414"; transcript_id "FLAMseq_ext~XM_029779012.2"; product "cyclin-D-binding Myb-like transcription factor 1, transcript variant X1"; exon_number "16"; model_evidence "Supporting evidence includes similarity to: 1 Protein, and 100% coverage of the annotated genomic feature by RNAseq alignments, including 43 samples with support for all annotated introns";
NC_043000.1	Gnomon~FLAMseq	exon	73500377	73500480	.	+	.	gene_id "LOC115210414"; db_xref "GeneID:115210414"; gbkey "mRNA"; gene "LOC115210414"; ID ""; gene_name "LOC115210414"; transcript_id "FLAMseq_ext~XM_029779012.2"; product "cyclin-D-binding Myb-like transcription factor 1, transcript variant X1"; exon_number "17"; model_evidence "Supporting evidence includes similarity to: 1 Protein, and 100% coverage of the annotated genomic feature by RNAseq alignments, including 43 samples with support for all annotated introns";
NC_043000.1	Gnomon~FLAMseq	exon	73500969	73502158	.	+	.	gene_id "LOC115210414"; db_xref "GeneID:115210414"; gbkey "mRNA"; gene "LOC115210414"; ID ""; gene_name "LOC115210414"; transcript_id "FLAMseq_ext~XM_029779012.2"; product "cyclin-D-binding Myb-like transcription factor 1, transcript variant X1"; exon_number "18"; model_evidence "Supporting evidence includes similarity to: 1 Protein, and 100% coverage of the annotated genomic feature by RNAseq alignments, including 43 samples with support for all annotated introns";
NC_043000.1	Gnomon~FLAMseq	exon	73500969	73514497	.	+	.	gene_id "LOC115210414"; db_xref "GeneID:115210414"; gbkey "mRNA"; gene "LOC115210414"; ID ""; gene_name "LOC115210414"; transcript_id "FLAMseq_ext~XM_029779012.2"; product "cyclin-D-binding Myb-like transcription factor 1"; exon_number "18"; model_evidence "Supporting evidence includes similarity to: 1 Protein, and 100% coverage of the annotated genomic feature by RNAseq alignments"; three_prime_ext "12339";
NC_043000.1	PBRI	transcript	73357217	73502152	.	+	.	gene_id "LOC115210414"; ID ""; gene_name "LOC115210414"; transcript_id "G17038.11"; uniq_trans_id "G17038.11";
NC_043000.1	PBRI	exon	73357217	73357324	.	+	.	gene_id "LOC115210414"; ID ""; gene_name "LOC115210414"; transcript_id "G17038.11"; exon_number "1"; uniq_trans_id "G17038.11";
NC_043000.1	PBRI	exon	73383595	73383752	.	+	.	gene_id "LOC115210414"; ID ""; gene_name "LOC115210414"; transcript_id "G17038.11"; exon_number "2"; uniq_trans_id "G17038.11";
NC_043000.1	PBRI	exon	73400510	73400668	.	+	.	gene_id "LOC115210414"; ID ""; gene_name "LOC115210414"; transcript_id "G17038.11"; exon_number "3"; uniq_trans_id "G17038.11";
NC_043000.1	PBRI	exon	73439380	73439423	.	+	.	gene_id "LOC115210414"; ID ""; gene_name "LOC115210414"; transcript_id "G17038.11"; exon_number "4"; uniq_trans_id "G17038.11";
NC_043000.1	PBRI	exon	73455542	73455662	.	+	.	gene_id "LOC115210414"; ID ""; gene_name "LOC115210414"; transcript_id "G17038.11"; exon_number "5"; uniq_trans_id "G17038.11";
NC_043000.1	PBRI	exon	73466261	73466337	.	+	.	gene_id "LOC115210414"; ID ""; gene_name "LOC115210414"; transcript_id "G17038.11"; exon_number "6"; uniq_trans_id "G17038.11";
NC_043000.1	PBRI	exon	73467947	73468137	.	+	.	gene_id "LOC115210414"; ID ""; gene_name "LOC115210414"; transcript_id "G17038.11"; exon_number "7"; uniq_trans_id "G17038.11";
NC_043000.1	PBRI	exon	73468872	73468981	.	+	.	gene_id "LOC115210414"; ID ""; gene_name "LOC115210414"; transcript_id "G17038.11"; exon_number "8"; uniq_trans_id "G17038.11";
NC_043000.1	PBRI	exon	73469173	73469241	.	+	.	gene_id "LOC115210414"; ID ""; gene_name "LOC115210414"; transcript_id "G17038.11"; exon_number "9"; uniq_trans_id "G17038.11";
NC_043000.1	PBRI	exon	73479653	73479812	.	+	.	gene_id "LOC115210414"; ID ""; gene_name "LOC115210414"; transcript_id "G17038.11"; exon_number "10"; uniq_trans_id "G17038.11";
NC_043000.1	PBRI	exon	73480284	73480352	.	+	.	gene_id "LOC115210414"; ID ""; gene_name "LOC115210414"; transcript_id "G17038.11"; exon_number "11"; uniq_trans_id "G17038.11";
NC_043000.1	PBRI	exon	73480641	73480723	.	+	.	gene_id "LOC115210414"; ID ""; gene_name "LOC115210414"; transcript_id "G17038.11"; exon_number "12"; uniq_trans_id "G17038.11";
NC_043000.1	PBRI	exon	73486994	73487146	.	+	.	gene_id "LOC115210414"; ID ""; gene_name "LOC115210414"; transcript_id "G17038.11"; exon_number "13"; uniq_trans_id "G17038.11";
NC_043000.1	PBRI	exon	73497885	73498047	.	+	.	gene_id "LOC115210414"; ID ""; gene_name "LOC115210414"; transcript_id "G17038.11"; exon_number "14"; uniq_trans_id "G17038.11";
NC_043000.1	PBRI	exon	73500377	73500480	.	+	.	gene_id "LOC115210414"; ID ""; gene_name "LOC115210414"; transcript_id "G17038.11"; exon_number "15"; uniq_trans_id "G17038.11";
NC_043000.1	PBRI	exon	73500969	73502152	.	+	.	gene_id "LOC115210414"; ID ""; gene_name "LOC115210414"; transcript_id "G17038.11"; exon_number "16"; uniq_trans_id "G17038.11";
NC_043000.1	PBRI	transcript	73357221	73501364	.	+	.	gene_id "LOC115210414"; ID ""; gene_name "LOC115210414"; transcript_id "G17038.13"; uniq_trans_id "G17038.13";
NC_043000.1	PBRI	exon	73357221	73357324	.	+	.	gene_id "LOC115210414"; ID ""; gene_name "LOC115210414"; transcript_id "G17038.13"; exon_number "1"; uniq_trans_id "G17038.13";
NC_043000.1	PBRI	exon	73360587	73360615	.	+	.	gene_id "LOC115210414"; ID ""; gene_name "LOC115210414"; transcript_id "G17038.13"; exon_number "2"; uniq_trans_id "G17038.13";
NC_043000.1	PBRI	exon	73383595	73383752	.	+	.	gene_id "LOC115210414"; ID ""; gene_name "LOC115210414"; transcript_id "G17038.13"; exon_number "3"; uniq_trans_id "G17038.13";
NC_043000.1	PBRI	exon	73400510	73400668	.	+	.	gene_id "LOC115210414"; ID ""; gene_name "LOC115210414"; transcript_id "G17038.13"; exon_number "4"; uniq_trans_id "G17038.13";
NC_043000.1	PBRI	exon	73424633	73424740	.	+	.	gene_id "LOC115210414"; ID ""; gene_name "LOC115210414"; transcript_id "G17038.13"; exon_number "5"; uniq_trans_id "G17038.13";
NC_043000.1	PBRI	exon	73439380	73439423	.	+	.	gene_id "LOC115210414"; ID ""; gene_name "LOC115210414"; transcript_id "G17038.13"; exon_number "6"; uniq_trans_id "G17038.13";
NC_043000.1	PBRI	exon	73455542	73455662	.	+	.	gene_id "LOC115210414"; ID ""; gene_name "LOC115210414"; transcript_id "G17038.13"; exon_number "7"; uniq_trans_id "G17038.13";
NC_043000.1	PBRI	exon	73466261	73466337	.	+	.	gene_id "LOC115210414"; ID ""; gene_name "LOC115210414"; transcript_id "G17038.13"; exon_number "8"; uniq_trans_id "G17038.13";
NC_043000.1	PBRI	exon	73467947	73468137	.	+	.	gene_id "LOC115210414"; ID ""; gene_name "LOC115210414"; transcript_id "G17038.13"; exon_number "9"; uniq_trans_id "G17038.13";
NC_043000.1	PBRI	exon	73468872	73468981	.	+	.	gene_id "LOC115210414"; ID ""; gene_name "LOC115210414"; transcript_id "G17038.13"; exon_number "10"; uniq_trans_id "G17038.13";
NC_043000.1	PBRI	exon	73469173	73469241	.	+	.	gene_id "LOC115210414"; ID ""; gene_name "LOC115210414"; transcript_id "G17038.13"; exon_number "11"; uniq_trans_id "G17038.13";
NC_043000.1	PBRI	exon	73479653	73479812	.	+	.	gene_id "LOC115210414"; ID ""; gene_name "LOC115210414"; transcript_id "G17038.13"; exon_number "12"; uniq_trans_id "G17038.13";
NC_043000.1	PBRI	exon	73480641	73480723	.	+	.	gene_id "LOC115210414"; ID ""; gene_name "LOC115210414"; transcript_id "G17038.13"; exon_number "13"; uniq_trans_id "G17038.13";
NC_043000.1	PBRI	exon	73486994	73487146	.	+	.	gene_id "LOC115210414"; ID ""; gene_name "LOC115210414"; transcript_id "G17038.13"; exon_number "14"; uniq_trans_id "G17038.13";
NC_043000.1	PBRI	exon	73496864	73497054	.	+	.	gene_id "LOC115210414"; ID ""; gene_name "LOC115210414"; transcript_id "G17038.13"; exon_number "15"; uniq_trans_id "G17038.13";
NC_043000.1	PBRI	exon	73497885	73498047	.	+	.	gene_id "LOC115210414"; ID ""; gene_name "LOC115210414"; transcript_id "G17038.13"; exon_number "16"; uniq_trans_id "G17038.13";
NC_043000.1	PBRI	exon	73500377	73500480	.	+	.	gene_id "LOC115210414"; ID ""; gene_name "LOC115210414"; transcript_id "G17038.13"; exon_number "17"; uniq_trans_id "G17038.13";
NC_043000.1	PBRI	exon	73500969	73501364	.	+	.	gene_id "LOC115210414"; ID ""; gene_name "LOC115210414"; transcript_id "G17038.13"; exon_number "18"; uniq_trans_id "G17038.13";
NC_043000.1	PBRI	transcript	73357226	73502152	.	+	.	gene_id "LOC115210414"; ID ""; gene_name "LOC115210414"; transcript_id "G17038.33"; uniq_trans_id "G17038.33";
NC_043000.1	PBRI	exon	73357226	73357324	.	+	.	gene_id "LOC115210414"; ID ""; gene_name "LOC115210414"; transcript_id "G17038.33"; exon_number "1"; uniq_trans_id "G17038.33";
NC_043000.1	PBRI	exon	73383595	73383752	.	+	.	gene_id "LOC115210414"; ID ""; gene_name "LOC115210414"; transcript_id "G17038.33"; exon_number "2"; uniq_trans_id "G17038.33";
NC_043000.1	PBRI	exon	73400510	73400668	.	+	.	gene_id "LOC115210414"; ID ""; gene_name "LOC115210414"; transcript_id "G17038.33"; exon_number "3"; uniq_trans_id "G17038.33";
NC_043000.1	PBRI	exon	73424633	73424740	.	+	.	gene_id "LOC115210414"; ID ""; gene_name "LOC115210414"; transcript_id "G17038.33"; exon_number "4"; uniq_trans_id "G17038.33";
NC_043000.1	PBRI	exon	73439380	73439423	.	+	.	gene_id "LOC115210414"; ID ""; gene_name "LOC115210414"; transcript_id "G17038.33"; exon_number "5"; uniq_trans_id "G17038.33";
NC_043000.1	PBRI	exon	73455542	73455662	.	+	.	gene_id "LOC115210414"; ID ""; gene_name "LOC115210414"; transcript_id "G17038.33"; exon_number "6"; uniq_trans_id "G17038.33";
NC_043000.1	PBRI	exon	73466261	73466337	.	+	.	gene_id "LOC115210414"; ID ""; gene_name "LOC115210414"; transcript_id "G17038.33"; exon_number "7"; uniq_trans_id "G17038.33";
NC_043000.1	PBRI	exon	73467947	73469241	.	+	.	gene_id "LOC115210414"; ID ""; gene_name "LOC115210414"; transcript_id "G17038.33"; exon_number "8"; uniq_trans_id "G17038.33";
NC_043000.1	PBRI	exon	73479653	73479812	.	+	.	gene_id "LOC115210414"; ID ""; gene_name "LOC115210414"; transcript_id "G17038.33"; exon_number "9"; uniq_trans_id "G17038.33";
NC_043000.1	PBRI	exon	73480284	73480352	.	+	.	gene_id "LOC115210414"; ID ""; gene_name "LOC115210414"; transcript_id "G17038.33"; exon_number "10"; uniq_trans_id "G17038.33";
NC_043000.1	PBRI	exon	73480641	73480723	.	+	.	gene_id "LOC115210414"; ID ""; gene_name "LOC115210414"; transcript_id "G17038.33"; exon_number "11"; uniq_trans_id "G17038.33";
NC_043000.1	PBRI	exon	73486994	73487146	.	+	.	gene_id "LOC115210414"; ID ""; gene_name "LOC115210414"; transcript_id "G17038.33"; exon_number "12"; uniq_trans_id "G17038.33";
NC_043000.1	PBRI	exon	73496864	73497054	.	+	.	gene_id "LOC115210414"; ID ""; gene_name "LOC115210414"; transcript_id "G17038.33"; exon_number "13"; uniq_trans_id "G17038.33";
NC_043000.1	PBRI	exon	73497885	73498047	.	+	.	gene_id "LOC115210414"; ID ""; gene_name "LOC115210414"; transcript_id "G17038.33"; exon_number "14"; uniq_trans_id "G17038.33";
NC_043000.1	PBRI	exon	73500377	73500480	.	+	.	gene_id "LOC115210414"; ID ""; gene_name "LOC115210414"; transcript_id "G17038.33"; exon_number "15"; uniq_trans_id "G17038.33";
NC_043000.1	PBRI	exon	73500969	73502152	.	+	.	gene_id "LOC115210414"; ID ""; gene_name "LOC115210414"; transcript_id "G17038.33"; exon_number "16"; uniq_trans_id "G17038.33";
NC_043000.1	PBRI	transcript	73357226	73501376	.	+	.	gene_id "LOC115210414"; ID ""; gene_name "LOC115210414"; transcript_id "G17038.36"; uniq_trans_id "G17038.36";
NC_043000.1	PBRI	exon	73357226	73357324	.	+	.	gene_id "LOC115210414"; ID ""; gene_name "LOC115210414"; transcript_id "G17038.36"; exon_number "1"; uniq_trans_id "G17038.36";
NC_043000.1	PBRI	exon	73400510	73400668	.	+	.	gene_id "LOC115210414"; ID ""; gene_name "LOC115210414"; transcript_id "G17038.36"; exon_number "2"; uniq_trans_id "G17038.36";
NC_043000.1	PBRI	exon	73424633	73424740	.	+	.	gene_id "LOC115210414"; ID ""; gene_name "LOC115210414"; transcript_id "G17038.36"; exon_number "3"; uniq_trans_id "G17038.36";
NC_043000.1	PBRI	exon	73439380	73439423	.	+	.	gene_id "LOC115210414"; ID ""; gene_name "LOC115210414"; transcript_id "G17038.36"; exon_number "4"; uniq_trans_id "G17038.36";
NC_043000.1	PBRI	exon	73455542	73455662	.	+	.	gene_id "LOC115210414"; ID ""; gene_name "LOC115210414"; transcript_id "G17038.36"; exon_number "5"; uniq_trans_id "G17038.36";
NC_043000.1	PBRI	exon	73467947	73468137	.	+	.	gene_id "LOC115210414"; ID ""; gene_name "LOC115210414"; transcript_id "G17038.36"; exon_number "6"; uniq_trans_id "G17038.36";
NC_043000.1	PBRI	exon	73468872	73468981	.	+	.	gene_id "LOC115210414"; ID ""; gene_name "LOC115210414"; transcript_id "G17038.36"; exon_number "7"; uniq_trans_id "G17038.36";
NC_043000.1	PBRI	exon	73469173	73469241	.	+	.	gene_id "LOC115210414"; ID ""; gene_name "LOC115210414"; transcript_id "G17038.36"; exon_number "8"; uniq_trans_id "G17038.36";
NC_043000.1	PBRI	exon	73479653	73479812	.	+	.	gene_id "LOC115210414"; ID ""; gene_name "LOC115210414"; transcript_id "G17038.36"; exon_number "9"; uniq_trans_id "G17038.36";
NC_043000.1	PBRI	exon	73480284	73480352	.	+	.	gene_id "LOC115210414"; ID ""; gene_name "LOC115210414"; transcript_id "G17038.36"; exon_number "10"; uniq_trans_id "G17038.36";
NC_043000.1	PBRI	exon	73480641	73480723	.	+	.	gene_id "LOC115210414"; ID ""; gene_name "LOC115210414"; transcript_id "G17038.36"; exon_number "11"; uniq_trans_id "G17038.36";
NC_043000.1	PBRI	exon	73486994	73487146	.	+	.	gene_id "LOC115210414"; ID ""; gene_name "LOC115210414"; transcript_id "G17038.36"; exon_number "12"; uniq_trans_id "G17038.36";
NC_043000.1	PBRI	exon	73496864	73497054	.	+	.	gene_id "LOC115210414"; ID ""; gene_name "LOC115210414"; transcript_id "G17038.36"; exon_number "13"; uniq_trans_id "G17038.36";
NC_043000.1	PBRI	exon	73497885	73498047	.	+	.	gene_id "LOC115210414"; ID ""; gene_name "LOC115210414"; transcript_id "G17038.36"; exon_number "14"; uniq_trans_id "G17038.36";
NC_043000.1	PBRI	exon	73500377	73500480	.	+	.	gene_id "LOC115210414"; ID ""; gene_name "LOC115210414"; transcript_id "G17038.36"; exon_number "15"; uniq_trans_id "G17038.36";
NC_043000.1	PBRI	exon	73500969	73501376	.	+	.	gene_id "LOC115210414"; ID ""; gene_name "LOC115210414"; transcript_id "G17038.36"; exon_number "16"; uniq_trans_id "G17038.36";
NC_043000.1	PBRI	transcript	73357241	73501376	.	+	.	gene_id "LOC115210414"; ID ""; gene_name "LOC115210414"; transcript_id "G17038.39"; uniq_trans_id "G17038.39";
NC_043000.1	PBRI	exon	73357241	73357324	.	+	.	gene_id "LOC115210414"; ID ""; gene_name "LOC115210414"; transcript_id "G17038.39"; exon_number "1"; uniq_trans_id "G17038.39";
NC_043000.1	PBRI	exon	73383595	73383752	.	+	.	gene_id "LOC115210414"; ID ""; gene_name "LOC115210414"; transcript_id "G17038.39"; exon_number "2"; uniq_trans_id "G17038.39";
NC_043000.1	PBRI	exon	73400510	73400668	.	+	.	gene_id "LOC115210414"; ID ""; gene_name "LOC115210414"; transcript_id "G17038.39"; exon_number "3"; uniq_trans_id "G17038.39";
NC_043000.1	PBRI	exon	73424633	73424740	.	+	.	gene_id "LOC115210414"; ID ""; gene_name "LOC115210414"; transcript_id "G17038.39"; exon_number "4"; uniq_trans_id "G17038.39";
NC_043000.1	PBRI	exon	73431158	73431273	.	+	.	gene_id "LOC115210414"; ID ""; gene_name "LOC115210414"; transcript_id "G17038.39"; exon_number "5"; uniq_trans_id "G17038.39";
NC_043000.1	PBRI	exon	73439380	73439423	.	+	.	gene_id "LOC115210414"; ID ""; gene_name "LOC115210414"; transcript_id "G17038.39"; exon_number "6"; uniq_trans_id "G17038.39";
NC_043000.1	PBRI	exon	73455542	73455662	.	+	.	gene_id "LOC115210414"; ID ""; gene_name "LOC115210414"; transcript_id "G17038.39"; exon_number "7"; uniq_trans_id "G17038.39";
NC_043000.1	PBRI	exon	73466261	73466337	.	+	.	gene_id "LOC115210414"; ID ""; gene_name "LOC115210414"; transcript_id "G17038.39"; exon_number "8"; uniq_trans_id "G17038.39";
NC_043000.1	PBRI	exon	73467947	73468137	.	+	.	gene_id "LOC115210414"; ID ""; gene_name "LOC115210414"; transcript_id "G17038.39"; exon_number "9"; uniq_trans_id "G17038.39";
NC_043000.1	PBRI	exon	73468872	73468981	.	+	.	gene_id "LOC115210414"; ID ""; gene_name "LOC115210414"; transcript_id "G17038.39"; exon_number "10"; uniq_trans_id "G17038.39";
NC_043000.1	PBRI	exon	73469173	73469241	.	+	.	gene_id "LOC115210414"; ID ""; gene_name "LOC115210414"; transcript_id "G17038.39"; exon_number "11"; uniq_trans_id "G17038.39";
NC_043000.1	PBRI	exon	73479653	73479812	.	+	.	gene_id "LOC115210414"; ID ""; gene_name "LOC115210414"; transcript_id "G17038.39"; exon_number "12"; uniq_trans_id "G17038.39";
NC_043000.1	PBRI	exon	73480284	73480352	.	+	.	gene_id "LOC115210414"; ID ""; gene_name "LOC115210414"; transcript_id "G17038.39"; exon_number "13"; uniq_trans_id "G17038.39";
NC_043000.1	PBRI	exon	73480641	73480723	.	+	.	gene_id "LOC115210414"; ID ""; gene_name "LOC115210414"; transcript_id "G17038.39"; exon_number "14"; uniq_trans_id "G17038.39";
NC_043000.1	PBRI	exon	73486994	73487146	.	+	.	gene_id "LOC115210414"; ID ""; gene_name "LOC115210414"; transcript_id "G17038.39"; exon_number "15"; uniq_trans_id "G17038.39";
NC_043000.1	PBRI	exon	73496864	73497054	.	+	.	gene_id "LOC115210414"; ID ""; gene_name "LOC115210414"; transcript_id "G17038.39"; exon_number "16"; uniq_trans_id "G17038.39";
NC_043000.1	PBRI	exon	73497885	73498047	.	+	.	gene_id "LOC115210414"; ID ""; gene_name "LOC115210414"; transcript_id "G17038.39"; exon_number "17"; uniq_trans_id "G17038.39";
NC_043000.1	PBRI	exon	73500377	73500480	.	+	.	gene_id "LOC115210414"; ID ""; gene_name "LOC115210414"; transcript_id "G17038.39"; exon_number "18"; uniq_trans_id "G17038.39";
NC_043000.1	PBRI	exon	73500969	73501376	.	+	.	gene_id "LOC115210414"; ID ""; gene_name "LOC115210414"; transcript_id "G17038.39"; exon_number "19"; uniq_trans_id "G17038.39";
NC_043000.1	PBRI	transcript	73357255	73501376	.	+	.	gene_id "LOC115210414"; ID ""; gene_name "LOC115210414"; transcript_id "G17038.41"; uniq_trans_id "G17038.41";
NC_043000.1	PBRI	exon	73357255	73357324	.	+	.	gene_id "LOC115210414"; ID ""; gene_name "LOC115210414"; transcript_id "G17038.41"; exon_number "1"; uniq_trans_id "G17038.41";
NC_043000.1	PBRI	exon	73383595	73383752	.	+	.	gene_id "LOC115210414"; ID ""; gene_name "LOC115210414"; transcript_id "G17038.41"; exon_number "2"; uniq_trans_id "G17038.41";
NC_043000.1	PBRI	exon	73400510	73400668	.	+	.	gene_id "LOC115210414"; ID ""; gene_name "LOC115210414"; transcript_id "G17038.41"; exon_number "3"; uniq_trans_id "G17038.41";
NC_043000.1	PBRI	exon	73424633	73424740	.	+	.	gene_id "LOC115210414"; ID ""; gene_name "LOC115210414"; transcript_id "G17038.41"; exon_number "4"; uniq_trans_id "G17038.41";
NC_043000.1	PBRI	exon	73439380	73439423	.	+	.	gene_id "LOC115210414"; ID ""; gene_name "LOC115210414"; transcript_id "G17038.41"; exon_number "5"; uniq_trans_id "G17038.41";
NC_043000.1	PBRI	exon	73455542	73455662	.	+	.	gene_id "LOC115210414"; ID ""; gene_name "LOC115210414"; transcript_id "G17038.41"; exon_number "6"; uniq_trans_id "G17038.41";
NC_043000.1	PBRI	exon	73455835	73455936	.	+	.	gene_id "LOC115210414"; ID ""; gene_name "LOC115210414"; transcript_id "G17038.41"; exon_number "7"; uniq_trans_id "G17038.41";
NC_043000.1	PBRI	exon	73466261	73466337	.	+	.	gene_id "LOC115210414"; ID ""; gene_name "LOC115210414"; transcript_id "G17038.41"; exon_number "8"; uniq_trans_id "G17038.41";
NC_043000.1	PBRI	exon	73467947	73468137	.	+	.	gene_id "LOC115210414"; ID ""; gene_name "LOC115210414"; transcript_id "G17038.41"; exon_number "9"; uniq_trans_id "G17038.41";
NC_043000.1	PBRI	exon	73468872	73468981	.	+	.	gene_id "LOC115210414"; ID ""; gene_name "LOC115210414"; transcript_id "G17038.41"; exon_number "10"; uniq_trans_id "G17038.41";
NC_043000.1	PBRI	exon	73469173	73469241	.	+	.	gene_id "LOC115210414"; ID ""; gene_name "LOC115210414"; transcript_id "G17038.41"; exon_number "11"; uniq_trans_id "G17038.41";
NC_043000.1	PBRI	exon	73479653	73479812	.	+	.	gene_id "LOC115210414"; ID ""; gene_name "LOC115210414"; transcript_id "G17038.41"; exon_number "12"; uniq_trans_id "G17038.41";
NC_043000.1	PBRI	exon	73480284	73480352	.	+	.	gene_id "LOC115210414"; ID ""; gene_name "LOC115210414"; transcript_id "G17038.41"; exon_number "13"; uniq_trans_id "G17038.41";
NC_043000.1	PBRI	exon	73480641	73480723	.	+	.	gene_id "LOC115210414"; ID ""; gene_name "LOC115210414"; transcript_id "G17038.41"; exon_number "14"; uniq_trans_id "G17038.41";
NC_043000.1	PBRI	exon	73486994	73487146	.	+	.	gene_id "LOC115210414"; ID ""; gene_name "LOC115210414"; transcript_id "G17038.41"; exon_number "15"; uniq_trans_id "G17038.41";
NC_043000.1	PBRI	exon	73496864	73497054	.	+	.	gene_id "LOC115210414"; ID ""; gene_name "LOC115210414"; transcript_id "G17038.41"; exon_number "16"; uniq_trans_id "G17038.41";
NC_043000.1	PBRI	exon	73497885	73498047	.	+	.	gene_id "LOC115210414"; ID ""; gene_name "LOC115210414"; transcript_id "G17038.41"; exon_number "17"; uniq_trans_id "G17038.41";
NC_043000.1	PBRI	exon	73500377	73500480	.	+	.	gene_id "LOC115210414"; ID ""; gene_name "LOC115210414"; transcript_id "G17038.41"; exon_number "18"; uniq_trans_id "G17038.41";
NC_043000.1	PBRI	exon	73500969	73501376	.	+	.	gene_id "LOC115210414"; ID ""; gene_name "LOC115210414"; transcript_id "G17038.41"; exon_number "19"; uniq_trans_id "G17038.41";
NC_043000.1	PBRI	transcript	73357285	73502152	.	+	.	gene_id "LOC115210414"; ID ""; gene_name "LOC115210414"; transcript_id "G17038.47"; uniq_trans_id "G17038.47";
NC_043000.1	PBRI	exon	73357285	73357324	.	+	.	gene_id "LOC115210414"; ID ""; gene_name "LOC115210414"; transcript_id "G17038.47"; exon_number "1"; uniq_trans_id "G17038.47";
NC_043000.1	PBRI	exon	73383595	73383752	.	+	.	gene_id "LOC115210414"; ID ""; gene_name "LOC115210414"; transcript_id "G17038.47"; exon_number "2"; uniq_trans_id "G17038.47";
NC_043000.1	PBRI	exon	73400510	73400668	.	+	.	gene_id "LOC115210414"; ID ""; gene_name "LOC115210414"; transcript_id "G17038.47"; exon_number "3"; uniq_trans_id "G17038.47";
NC_043000.1	PBRI	exon	73424633	73424740	.	+	.	gene_id "LOC115210414"; ID ""; gene_name "LOC115210414"; transcript_id "G17038.47"; exon_number "4"; uniq_trans_id "G17038.47";
NC_043000.1	PBRI	exon	73430180	73430431	.	+	.	gene_id "LOC115210414"; ID ""; gene_name "LOC115210414"; transcript_id "G17038.47"; exon_number "5"; uniq_trans_id "G17038.47";
NC_043000.1	PBRI	exon	73431158	73431273	.	+	.	gene_id "LOC115210414"; ID ""; gene_name "LOC115210414"; transcript_id "G17038.47"; exon_number "6"; uniq_trans_id "G17038.47";
NC_043000.1	PBRI	exon	73439380	73439423	.	+	.	gene_id "LOC115210414"; ID ""; gene_name "LOC115210414"; transcript_id "G17038.47"; exon_number "7"; uniq_trans_id "G17038.47";
NC_043000.1	PBRI	exon	73455542	73455662	.	+	.	gene_id "LOC115210414"; ID ""; gene_name "LOC115210414"; transcript_id "G17038.47"; exon_number "8"; uniq_trans_id "G17038.47";
NC_043000.1	PBRI	exon	73466261	73466337	.	+	.	gene_id "LOC115210414"; ID ""; gene_name "LOC115210414"; transcript_id "G17038.47"; exon_number "9"; uniq_trans_id "G17038.47";
NC_043000.1	PBRI	exon	73467947	73468137	.	+	.	gene_id "LOC115210414"; ID ""; gene_name "LOC115210414"; transcript_id "G17038.47"; exon_number "10"; uniq_trans_id "G17038.47";
NC_043000.1	PBRI	exon	73468872	73468981	.	+	.	gene_id "LOC115210414"; ID ""; gene_name "LOC115210414"; transcript_id "G17038.47"; exon_number "11"; uniq_trans_id "G17038.47";
NC_043000.1	PBRI	exon	73469173	73469241	.	+	.	gene_id "LOC115210414"; ID ""; gene_name "LOC115210414"; transcript_id "G17038.47"; exon_number "12"; uniq_trans_id "G17038.47";
NC_043000.1	PBRI	exon	73479653	73479812	.	+	.	gene_id "LOC115210414"; ID ""; gene_name "LOC115210414"; transcript_id "G17038.47"; exon_number "13"; uniq_trans_id "G17038.47";
NC_043000.1	PBRI	exon	73480284	73480352	.	+	.	gene_id "LOC115210414"; ID ""; gene_name "LOC115210414"; transcript_id "G17038.47"; exon_number "14"; uniq_trans_id "G17038.47";
NC_043000.1	PBRI	exon	73480641	73480723	.	+	.	gene_id "LOC115210414"; ID ""; gene_name "LOC115210414"; transcript_id "G17038.47"; exon_number "15"; uniq_trans_id "G17038.47";
NC_043000.1	PBRI	exon	73486994	73487146	.	+	.	gene_id "LOC115210414"; ID ""; gene_name "LOC115210414"; transcript_id "G17038.47"; exon_number "16"; uniq_trans_id "G17038.47";
NC_043000.1	PBRI	exon	73496864	73497054	.	+	.	gene_id "LOC115210414"; ID ""; gene_name "LOC115210414"; transcript_id "G17038.47"; exon_number "17"; uniq_trans_id "G17038.47";
NC_043000.1	PBRI	exon	73497885	73498047	.	+	.	gene_id "LOC115210414"; ID ""; gene_name "LOC115210414"; transcript_id "G17038.47"; exon_number "18"; uniq_trans_id "G17038.47";
NC_043000.1	PBRI	exon	73500377	73500480	.	+	.	gene_id "LOC115210414"; ID ""; gene_name "LOC115210414"; transcript_id "G17038.47"; exon_number "19"; uniq_trans_id "G17038.47";
NC_043000.1	PBRI	exon	73500969	73502152	.	+	.	gene_id "LOC115210414"; ID ""; gene_name "LOC115210414"; transcript_id "G17038.47"; exon_number "20"; uniq_trans_id "G17038.47";
NC_043000.1	PBRI	transcript	73357293	73502152	.	+	.	gene_id "LOC115210414"; ID ""; gene_name "LOC115210414"; transcript_id "G17038.49"; uniq_trans_id "G17038.49";
NC_043000.1	PBRI	exon	73357293	73357324	.	+	.	gene_id "LOC115210414"; ID ""; gene_name "LOC115210414"; transcript_id "G17038.49"; exon_number "1"; uniq_trans_id "G17038.49";
NC_043000.1	PBRI	exon	73360587	73360631	.	+	.	gene_id "LOC115210414"; ID ""; gene_name "LOC115210414"; transcript_id "G17038.49"; exon_number "2"; uniq_trans_id "G17038.49";
NC_043000.1	PBRI	exon	73383595	73383752	.	+	.	gene_id "LOC115210414"; ID ""; gene_name "LOC115210414"; transcript_id "G17038.49"; exon_number "3"; uniq_trans_id "G17038.49";
NC_043000.1	PBRI	exon	73400510	73400668	.	+	.	gene_id "LOC115210414"; ID ""; gene_name "LOC115210414"; transcript_id "G17038.49"; exon_number "4"; uniq_trans_id "G17038.49";
NC_043000.1	PBRI	exon	73439380	73439423	.	+	.	gene_id "LOC115210414"; ID ""; gene_name "LOC115210414"; transcript_id "G17038.49"; exon_number "5"; uniq_trans_id "G17038.49";
NC_043000.1	PBRI	exon	73455542	73455662	.	+	.	gene_id "LOC115210414"; ID ""; gene_name "LOC115210414"; transcript_id "G17038.49"; exon_number "6"; uniq_trans_id "G17038.49";
NC_043000.1	PBRI	exon	73466261	73466337	.	+	.	gene_id "LOC115210414"; ID ""; gene_name "LOC115210414"; transcript_id "G17038.49"; exon_number "7"; uniq_trans_id "G17038.49";
NC_043000.1	PBRI	exon	73467947	73468137	.	+	.	gene_id "LOC115210414"; ID ""; gene_name "LOC115210414"; transcript_id "G17038.49"; exon_number "8"; uniq_trans_id "G17038.49";
NC_043000.1	PBRI	exon	73468872	73468981	.	+	.	gene_id "LOC115210414"; ID ""; gene_name "LOC115210414"; transcript_id "G17038.49"; exon_number "9"; uniq_trans_id "G17038.49";
NC_043000.1	PBRI	exon	73469173	73469241	.	+	.	gene_id "LOC115210414"; ID ""; gene_name "LOC115210414"; transcript_id "G17038.49"; exon_number "10"; uniq_trans_id "G17038.49";
NC_043000.1	PBRI	exon	73479653	73479812	.	+	.	gene_id "LOC115210414"; ID ""; gene_name "LOC115210414"; transcript_id "G17038.49"; exon_number "11"; uniq_trans_id "G17038.49";
NC_043000.1	PBRI	exon	73480284	73480352	.	+	.	gene_id "LOC115210414"; ID ""; gene_name "LOC115210414"; transcript_id "G17038.49"; exon_number "12"; uniq_trans_id "G17038.49";
NC_043000.1	PBRI	exon	73480641	73480723	.	+	.	gene_id "LOC115210414"; ID ""; gene_name "LOC115210414"; transcript_id "G17038.49"; exon_number "13"; uniq_trans_id "G17038.49";
NC_043000.1	PBRI	exon	73486994	73487146	.	+	.	gene_id "LOC115210414"; ID ""; gene_name "LOC115210414"; transcript_id "G17038.49"; exon_number "14"; uniq_trans_id "G17038.49";
NC_043000.1	PBRI	exon	73496864	73497054	.	+	.	gene_id "LOC115210414"; ID ""; gene_name "LOC115210414"; transcript_id "G17038.49"; exon_number "15"; uniq_trans_id "G17038.49";
NC_043000.1	PBRI	exon	73497885	73498047	.	+	.	gene_id "LOC115210414"; ID ""; gene_name "LOC115210414"; transcript_id "G17038.49"; exon_number "16"; uniq_trans_id "G17038.49";
NC_043000.1	PBRI	exon	73500377	73500480	.	+	.	gene_id "LOC115210414"; ID ""; gene_name "LOC115210414"; transcript_id "G17038.49"; exon_number "17"; uniq_trans_id "G17038.49";
NC_043000.1	PBRI	exon	73500969	73502152	.	+	.	gene_id "LOC115210414"; ID ""; gene_name "LOC115210414"; transcript_id "G17038.49"; exon_number "18"; uniq_trans_id "G17038.49";
NC_043000.1	PBRI	transcript	73357293	73502152	.	+	.	gene_id "LOC115210414"; ID ""; gene_name "LOC115210414"; transcript_id "G17038.50"; uniq_trans_id "G17038.50";
NC_043000.1	PBRI	exon	73357293	73357324	.	+	.	gene_id "LOC115210414"; ID ""; gene_name "LOC115210414"; transcript_id "G17038.50"; exon_number "1"; uniq_trans_id "G17038.50";
NC_043000.1	PBRI	exon	73383595	73383752	.	+	.	gene_id "LOC115210414"; ID ""; gene_name "LOC115210414"; transcript_id "G17038.50"; exon_number "2"; uniq_trans_id "G17038.50";
NC_043000.1	PBRI	exon	73400510	73400668	.	+	.	gene_id "LOC115210414"; ID ""; gene_name "LOC115210414"; transcript_id "G17038.50"; exon_number "3"; uniq_trans_id "G17038.50";
NC_043000.1	PBRI	exon	73424633	73424740	.	+	.	gene_id "LOC115210414"; ID ""; gene_name "LOC115210414"; transcript_id "G17038.50"; exon_number "4"; uniq_trans_id "G17038.50";
NC_043000.1	PBRI	exon	73439380	73439423	.	+	.	gene_id "LOC115210414"; ID ""; gene_name "LOC115210414"; transcript_id "G17038.50"; exon_number "5"; uniq_trans_id "G17038.50";
NC_043000.1	PBRI	exon	73455542	73455662	.	+	.	gene_id "LOC115210414"; ID ""; gene_name "LOC115210414"; transcript_id "G17038.50"; exon_number "6"; uniq_trans_id "G17038.50";
NC_043000.1	PBRI	exon	73466261	73466337	.	+	.	gene_id "LOC115210414"; ID ""; gene_name "LOC115210414"; transcript_id "G17038.50"; exon_number "7"; uniq_trans_id "G17038.50";
NC_043000.1	PBRI	exon	73467947	73468981	.	+	.	gene_id "LOC115210414"; ID ""; gene_name "LOC115210414"; transcript_id "G17038.50"; exon_number "8"; uniq_trans_id "G17038.50";
NC_043000.1	PBRI	exon	73469173	73469241	.	+	.	gene_id "LOC115210414"; ID ""; gene_name "LOC115210414"; transcript_id "G17038.50"; exon_number "9"; uniq_trans_id "G17038.50";
NC_043000.1	PBRI	exon	73479653	73479812	.	+	.	gene_id "LOC115210414"; ID ""; gene_name "LOC115210414"; transcript_id "G17038.50"; exon_number "10"; uniq_trans_id "G17038.50";
NC_043000.1	PBRI	exon	73480284	73480352	.	+	.	gene_id "LOC115210414"; ID ""; gene_name "LOC115210414"; transcript_id "G17038.50"; exon_number "11"; uniq_trans_id "G17038.50";
NC_043000.1	PBRI	exon	73480641	73480723	.	+	.	gene_id "LOC115210414"; ID ""; gene_name "LOC115210414"; transcript_id "G17038.50"; exon_number "12"; uniq_trans_id "G17038.50";
NC_043000.1	PBRI	exon	73486994	73487146	.	+	.	gene_id "LOC115210414"; ID ""; gene_name "LOC115210414"; transcript_id "G17038.50"; exon_number "13"; uniq_trans_id "G17038.50";
NC_043000.1	PBRI	exon	73496864	73497054	.	+	.	gene_id "LOC115210414"; ID ""; gene_name "LOC115210414"; transcript_id "G17038.50"; exon_number "14"; uniq_trans_id "G17038.50";
NC_043000.1	PBRI	exon	73497885	73498047	.	+	.	gene_id "LOC115210414"; ID ""; gene_name "LOC115210414"; transcript_id "G17038.50"; exon_number "15"; uniq_trans_id "G17038.50";
NC_043000.1	PBRI	exon	73500377	73500480	.	+	.	gene_id "LOC115210414"; ID ""; gene_name "LOC115210414"; transcript_id "G17038.50"; exon_number "16"; uniq_trans_id "G17038.50";
NC_043000.1	PBRI	exon	73500969	73502152	.	+	.	gene_id "LOC115210414"; ID ""; gene_name "LOC115210414"; transcript_id "G17038.50"; exon_number "17"; uniq_trans_id "G17038.50";
NC_043000.1	PBRI	transcript	73357293	73502152	.	+	.	gene_id "LOC115210414"; ID ""; gene_name "LOC115210414"; transcript_id "G17038.52"; uniq_trans_id "G17038.52";
NC_043000.1	PBRI	exon	73357293	73357324	.	+	.	gene_id "LOC115210414"; ID ""; gene_name "LOC115210414"; transcript_id "G17038.52"; exon_number "1"; uniq_trans_id "G17038.52";
NC_043000.1	PBRI	exon	73383595	73383752	.	+	.	gene_id "LOC115210414"; ID ""; gene_name "LOC115210414"; transcript_id "G17038.52"; exon_number "2"; uniq_trans_id "G17038.52";
NC_043000.1	PBRI	exon	73400510	73400668	.	+	.	gene_id "LOC115210414"; ID ""; gene_name "LOC115210414"; transcript_id "G17038.52"; exon_number "3"; uniq_trans_id "G17038.52";
NC_043000.1	PBRI	exon	73439380	73439423	.	+	.	gene_id "LOC115210414"; ID ""; gene_name "LOC115210414"; transcript_id "G17038.52"; exon_number "4"; uniq_trans_id "G17038.52";
NC_043000.1	PBRI	exon	73455542	73455662	.	+	.	gene_id "LOC115210414"; ID ""; gene_name "LOC115210414"; transcript_id "G17038.52"; exon_number "5"; uniq_trans_id "G17038.52";
NC_043000.1	PBRI	exon	73466261	73466337	.	+	.	gene_id "LOC115210414"; ID ""; gene_name "LOC115210414"; transcript_id "G17038.52"; exon_number "6"; uniq_trans_id "G17038.52";
NC_043000.1	PBRI	exon	73467947	73468981	.	+	.	gene_id "LOC115210414"; ID ""; gene_name "LOC115210414"; transcript_id "G17038.52"; exon_number "7"; uniq_trans_id "G17038.52";
NC_043000.1	PBRI	exon	73469173	73469241	.	+	.	gene_id "LOC115210414"; ID ""; gene_name "LOC115210414"; transcript_id "G17038.52"; exon_number "8"; uniq_trans_id "G17038.52";
NC_043000.1	PBRI	exon	73479653	73479812	.	+	.	gene_id "LOC115210414"; ID ""; gene_name "LOC115210414"; transcript_id "G17038.52"; exon_number "9"; uniq_trans_id "G17038.52";
NC_043000.1	PBRI	exon	73480284	73480352	.	+	.	gene_id "LOC115210414"; ID ""; gene_name "LOC115210414"; transcript_id "G17038.52"; exon_number "10"; uniq_trans_id "G17038.52";
NC_043000.1	PBRI	exon	73480641	73480723	.	+	.	gene_id "LOC115210414"; ID ""; gene_name "LOC115210414"; transcript_id "G17038.52"; exon_number "11"; uniq_trans_id "G17038.52";
NC_043000.1	PBRI	exon	73486994	73487146	.	+	.	gene_id "LOC115210414"; ID ""; gene_name "LOC115210414"; transcript_id "G17038.52"; exon_number "12"; uniq_trans_id "G17038.52";
NC_043000.1	PBRI	exon	73496864	73497054	.	+	.	gene_id "LOC115210414"; ID ""; gene_name "LOC115210414"; transcript_id "G17038.52"; exon_number "13"; uniq_trans_id "G17038.52";
NC_043000.1	PBRI	exon	73497885	73498047	.	+	.	gene_id "LOC115210414"; ID ""; gene_name "LOC115210414"; transcript_id "G17038.52"; exon_number "14"; uniq_trans_id "G17038.52";
NC_043000.1	PBRI	exon	73500377	73500480	.	+	.	gene_id "LOC115210414"; ID ""; gene_name "LOC115210414"; transcript_id "G17038.52"; exon_number "15"; uniq_trans_id "G17038.52";
NC_043000.1	PBRI	exon	73500969	73502152	.	+	.	gene_id "LOC115210414"; ID ""; gene_name "LOC115210414"; transcript_id "G17038.52"; exon_number "16"; uniq_trans_id "G17038.52";
NC_043000.1	PBRI	transcript	73357293	73501376	.	+	.	gene_id "LOC115210414"; ID ""; gene_name "LOC115210414"; transcript_id "G17038.54"; uniq_trans_id "G17038.54";
NC_043000.1	PBRI	exon	73357293	73357324	.	+	.	gene_id "LOC115210414"; ID ""; gene_name "LOC115210414"; transcript_id "G17038.54"; exon_number "1"; uniq_trans_id "G17038.54";
NC_043000.1	PBRI	exon	73383595	73383752	.	+	.	gene_id "LOC115210414"; ID ""; gene_name "LOC115210414"; transcript_id "G17038.54"; exon_number "2"; uniq_trans_id "G17038.54";
NC_043000.1	PBRI	exon	73400510	73400668	.	+	.	gene_id "LOC115210414"; ID ""; gene_name "LOC115210414"; transcript_id "G17038.54"; exon_number "3"; uniq_trans_id "G17038.54";
NC_043000.1	PBRI	exon	73455542	73455662	.	+	.	gene_id "LOC115210414"; ID ""; gene_name "LOC115210414"; transcript_id "G17038.54"; exon_number "4"; uniq_trans_id "G17038.54";
NC_043000.1	PBRI	exon	73466261	73466337	.	+	.	gene_id "LOC115210414"; ID ""; gene_name "LOC115210414"; transcript_id "G17038.54"; exon_number "5"; uniq_trans_id "G17038.54";
NC_043000.1	PBRI	exon	73467947	73468137	.	+	.	gene_id "LOC115210414"; ID ""; gene_name "LOC115210414"; transcript_id "G17038.54"; exon_number "6"; uniq_trans_id "G17038.54";
NC_043000.1	PBRI	exon	73468872	73468981	.	+	.	gene_id "LOC115210414"; ID ""; gene_name "LOC115210414"; transcript_id "G17038.54"; exon_number "7"; uniq_trans_id "G17038.54";
NC_043000.1	PBRI	exon	73469173	73469241	.	+	.	gene_id "LOC115210414"; ID ""; gene_name "LOC115210414"; transcript_id "G17038.54"; exon_number "8"; uniq_trans_id "G17038.54";
NC_043000.1	PBRI	exon	73479653	73479812	.	+	.	gene_id "LOC115210414"; ID ""; gene_name "LOC115210414"; transcript_id "G17038.54"; exon_number "9"; uniq_trans_id "G17038.54";
NC_043000.1	PBRI	exon	73480284	73480352	.	+	.	gene_id "LOC115210414"; ID ""; gene_name "LOC115210414"; transcript_id "G17038.54"; exon_number "10"; uniq_trans_id "G17038.54";
NC_043000.1	PBRI	exon	73480641	73480723	.	+	.	gene_id "LOC115210414"; ID ""; gene_name "LOC115210414"; transcript_id "G17038.54"; exon_number "11"; uniq_trans_id "G17038.54";
NC_043000.1	PBRI	exon	73486994	73487146	.	+	.	gene_id "LOC115210414"; ID ""; gene_name "LOC115210414"; transcript_id "G17038.54"; exon_number "12"; uniq_trans_id "G17038.54";
NC_043000.1	PBRI	exon	73496864	73497054	.	+	.	gene_id "LOC115210414"; ID ""; gene_name "LOC115210414"; transcript_id "G17038.54"; exon_number "13"; uniq_trans_id "G17038.54";
NC_043000.1	PBRI	exon	73497885	73498047	.	+	.	gene_id "LOC115210414"; ID ""; gene_name "LOC115210414"; transcript_id "G17038.54"; exon_number "14"; uniq_trans_id "G17038.54";
NC_043000.1	PBRI	exon	73500377	73500480	.	+	.	gene_id "LOC115210414"; ID ""; gene_name "LOC115210414"; transcript_id "G17038.54"; exon_number "15"; uniq_trans_id "G17038.54";
NC_043000.1	PBRI	exon	73500969	73501376	.	+	.	gene_id "LOC115210414"; ID ""; gene_name "LOC115210414"; transcript_id "G17038.54"; exon_number "16"; uniq_trans_id "G17038.54";
NC_043000.1	PBRI	transcript	73357295	73501376	.	+	.	gene_id "LOC115210414"; ID ""; gene_name "LOC115210414"; transcript_id "G17038.58"; uniq_trans_id "G17038.58";
NC_043000.1	PBRI	exon	73357295	73357324	.	+	.	gene_id "LOC115210414"; ID ""; gene_name "LOC115210414"; transcript_id "G17038.58"; exon_number "1"; uniq_trans_id "G17038.58";
NC_043000.1	PBRI	exon	73360587	73360631	.	+	.	gene_id "LOC115210414"; ID ""; gene_name "LOC115210414"; transcript_id "G17038.58"; exon_number "2"; uniq_trans_id "G17038.58";
NC_043000.1	PBRI	exon	73383595	73383752	.	+	.	gene_id "LOC115210414"; ID ""; gene_name "LOC115210414"; transcript_id "G17038.58"; exon_number "3"; uniq_trans_id "G17038.58";
NC_043000.1	PBRI	exon	73400510	73400668	.	+	.	gene_id "LOC115210414"; ID ""; gene_name "LOC115210414"; transcript_id "G17038.58"; exon_number "4"; uniq_trans_id "G17038.58";
NC_043000.1	PBRI	exon	73405291	73405383	.	+	.	gene_id "LOC115210414"; ID ""; gene_name "LOC115210414"; transcript_id "G17038.58"; exon_number "5"; uniq_trans_id "G17038.58";
NC_043000.1	PBRI	exon	73424633	73424740	.	+	.	gene_id "LOC115210414"; ID ""; gene_name "LOC115210414"; transcript_id "G17038.58"; exon_number "6"; uniq_trans_id "G17038.58";
NC_043000.1	PBRI	exon	73439380	73439423	.	+	.	gene_id "LOC115210414"; ID ""; gene_name "LOC115210414"; transcript_id "G17038.58"; exon_number "7"; uniq_trans_id "G17038.58";
NC_043000.1	PBRI	exon	73455542	73455662	.	+	.	gene_id "LOC115210414"; ID ""; gene_name "LOC115210414"; transcript_id "G17038.58"; exon_number "8"; uniq_trans_id "G17038.58";
NC_043000.1	PBRI	exon	73466261	73466337	.	+	.	gene_id "LOC115210414"; ID ""; gene_name "LOC115210414"; transcript_id "G17038.58"; exon_number "9"; uniq_trans_id "G17038.58";
NC_043000.1	PBRI	exon	73467947	73468137	.	+	.	gene_id "LOC115210414"; ID ""; gene_name "LOC115210414"; transcript_id "G17038.58"; exon_number "10"; uniq_trans_id "G17038.58";
NC_043000.1	PBRI	exon	73468872	73468981	.	+	.	gene_id "LOC115210414"; ID ""; gene_name "LOC115210414"; transcript_id "G17038.58"; exon_number "11"; uniq_trans_id "G17038.58";
NC_043000.1	PBRI	exon	73469173	73469241	.	+	.	gene_id "LOC115210414"; ID ""; gene_name "LOC115210414"; transcript_id "G17038.58"; exon_number "12"; uniq_trans_id "G17038.58";
NC_043000.1	PBRI	exon	73479653	73479812	.	+	.	gene_id "LOC115210414"; ID ""; gene_name "LOC115210414"; transcript_id "G17038.58"; exon_number "13"; uniq_trans_id "G17038.58";
NC_043000.1	PBRI	exon	73480284	73480352	.	+	.	gene_id "LOC115210414"; ID ""; gene_name "LOC115210414"; transcript_id "G17038.58"; exon_number "14"; uniq_trans_id "G17038.58";
NC_043000.1	PBRI	exon	73480641	73480723	.	+	.	gene_id "LOC115210414"; ID ""; gene_name "LOC115210414"; transcript_id "G17038.58"; exon_number "15"; uniq_trans_id "G17038.58";
NC_043000.1	PBRI	exon	73486994	73487146	.	+	.	gene_id "LOC115210414"; ID ""; gene_name "LOC115210414"; transcript_id "G17038.58"; exon_number "16"; uniq_trans_id "G17038.58";
NC_043000.1	PBRI	exon	73496864	73497054	.	+	.	gene_id "LOC115210414"; ID ""; gene_name "LOC115210414"; transcript_id "G17038.58"; exon_number "17"; uniq_trans_id "G17038.58";
NC_043000.1	PBRI	exon	73497885	73498047	.	+	.	gene_id "LOC115210414"; ID ""; gene_name "LOC115210414"; transcript_id "G17038.58"; exon_number "18"; uniq_trans_id "G17038.58";
NC_043000.1	PBRI	exon	73500377	73500480	.	+	.	gene_id "LOC115210414"; ID ""; gene_name "LOC115210414"; transcript_id "G17038.58"; exon_number "19"; uniq_trans_id "G17038.58";
NC_043000.1	PBRI	exon	73500969	73501376	.	+	.	gene_id "LOC115210414"; ID ""; gene_name "LOC115210414"; transcript_id "G17038.58"; exon_number "20"; uniq_trans_id "G17038.58";
NC_043000.1	PBRI	transcript	73438645	73502152	.	+	.	gene_id "LOC115210414"; ID ""; gene_name "LOC115210414"; transcript_id "G17038.68"; uniq_trans_id "G17038.68";
NC_043000.1	PBRI	exon	73438645	73439423	.	+	.	gene_id "LOC115210414"; ID ""; gene_name "LOC115210414"; transcript_id "G17038.68"; exon_number "1"; uniq_trans_id "G17038.68";
NC_043000.1	PBRI	exon	73455542	73455662	.	+	.	gene_id "LOC115210414"; ID ""; gene_name "LOC115210414"; transcript_id "G17038.68"; exon_number "2"; uniq_trans_id "G17038.68";
NC_043000.1	PBRI	exon	73466261	73466337	.	+	.	gene_id "LOC115210414"; ID ""; gene_name "LOC115210414"; transcript_id "G17038.68"; exon_number "3"; uniq_trans_id "G17038.68";
NC_043000.1	PBRI	exon	73467947	73468137	.	+	.	gene_id "LOC115210414"; ID ""; gene_name "LOC115210414"; transcript_id "G17038.68"; exon_number "4"; uniq_trans_id "G17038.68";
NC_043000.1	PBRI	exon	73468872	73468981	.	+	.	gene_id "LOC115210414"; ID ""; gene_name "LOC115210414"; transcript_id "G17038.68"; exon_number "5"; uniq_trans_id "G17038.68";
NC_043000.1	PBRI	exon	73469173	73469241	.	+	.	gene_id "LOC115210414"; ID ""; gene_name "LOC115210414"; transcript_id "G17038.68"; exon_number "6"; uniq_trans_id "G17038.68";
NC_043000.1	PBRI	exon	73479653	73479812	.	+	.	gene_id "LOC115210414"; ID ""; gene_name "LOC115210414"; transcript_id "G17038.68"; exon_number "7"; uniq_trans_id "G17038.68";
NC_043000.1	PBRI	exon	73480284	73480352	.	+	.	gene_id "LOC115210414"; ID ""; gene_name "LOC115210414"; transcript_id "G17038.68"; exon_number "8"; uniq_trans_id "G17038.68";
NC_043000.1	PBRI	exon	73480641	73480723	.	+	.	gene_id "LOC115210414"; ID ""; gene_name "LOC115210414"; transcript_id "G17038.68"; exon_number "9"; uniq_trans_id "G17038.68";
NC_043000.1	PBRI	exon	73486994	73487146	.	+	.	gene_id "LOC115210414"; ID ""; gene_name "LOC115210414"; transcript_id "G17038.68"; exon_number "10"; uniq_trans_id "G17038.68";
NC_043000.1	PBRI	exon	73496864	73497054	.	+	.	gene_id "LOC115210414"; ID ""; gene_name "LOC115210414"; transcript_id "G17038.68"; exon_number "11"; uniq_trans_id "G17038.68";
NC_043000.1	PBRI	exon	73497885	73498047	.	+	.	gene_id "LOC115210414"; ID ""; gene_name "LOC115210414"; transcript_id "G17038.68"; exon_number "12"; uniq_trans_id "G17038.68";
NC_043000.1	PBRI	exon	73500377	73500480	.	+	.	gene_id "LOC115210414"; ID ""; gene_name "LOC115210414"; transcript_id "G17038.68"; exon_number "13"; uniq_trans_id "G17038.68";
NC_043000.1	PBRI	exon	73500969	73502152	.	+	.	gene_id "LOC115210414"; ID ""; gene_name "LOC115210414"; transcript_id "G17038.68"; exon_number "14"; uniq_trans_id "G17038.68";
NC_043000.1	Gnomon	transcript	73357176	73502158	.	+	.	gene_id "LOC115210414"; ID "XM_029779012.2"; gene_name "LOC115210414"; transcript_id "XM_029779012.2";
NC_043000.1	Gnomon	CDS	73383665	73383752	.	+	0	gene_id "LOC115210414"; db_xref "GeneID:115210414"; gbkey "CDS"; gene "LOC115210414"; ID ""; gene_name "LOC115210414"; transcript_id "XM_029779012.2"; product "cyclin-D-binding Myb-like transcription factor 1 isoform X1"; protein_id "XP_029634872.1"; exon_number "2";
NC_043000.1	Gnomon	CDS	73400510	73400668	.	+	2	gene_id "LOC115210414"; db_xref "GeneID:115210414"; gbkey "CDS"; gene "LOC115210414"; ID ""; gene_name "LOC115210414"; transcript_id "XM_029779012.2"; product "cyclin-D-binding Myb-like transcription factor 1 isoform X1"; protein_id "XP_029634872.1"; exon_number "3";
NC_043000.1	Gnomon	CDS	73424633	73424740	.	+	2	gene_id "LOC115210414"; db_xref "GeneID:115210414"; gbkey "CDS"; gene "LOC115210414"; ID ""; gene_name "LOC115210414"; transcript_id "XM_029779012.2"; product "cyclin-D-binding Myb-like transcription factor 1 isoform X1"; protein_id "XP_029634872.1"; exon_number "4";
NC_043000.1	Gnomon	CDS	73439380	73439423	.	+	2	gene_id "LOC115210414"; db_xref "GeneID:115210414"; gbkey "CDS"; gene "LOC115210414"; ID ""; gene_name "LOC115210414"; transcript_id "XM_029779012.2"; product "cyclin-D-binding Myb-like transcription factor 1 isoform X1"; protein_id "XP_029634872.1"; exon_number "5";
NC_043000.1	Gnomon	CDS	73455542	73455662	.	+	0	gene_id "LOC115210414"; db_xref "GeneID:115210414"; gbkey "CDS"; gene "LOC115210414"; ID ""; gene_name "LOC115210414"; transcript_id "XM_029779012.2"; product "cyclin-D-binding Myb-like transcription factor 1 isoform X1"; protein_id "XP_029634872.1"; exon_number "6";
NC_043000.1	Gnomon	CDS	73466261	73466337	.	+	2	gene_id "LOC115210414"; db_xref "GeneID:115210414"; gbkey "CDS"; gene "LOC115210414"; ID ""; gene_name "LOC115210414"; transcript_id "XM_029779012.2"; product "cyclin-D-binding Myb-like transcription factor 1 isoform X1"; protein_id "XP_029634872.1"; exon_number "7";
NC_043000.1	Gnomon	CDS	73467947	73468137	.	+	0	gene_id "LOC115210414"; db_xref "GeneID:115210414"; gbkey "CDS"; gene "LOC115210414"; ID ""; gene_name "LOC115210414"; transcript_id "XM_029779012.2"; product "cyclin-D-binding Myb-like transcription factor 1 isoform X1"; protein_id "XP_029634872.1"; exon_number "8";
NC_043000.1	Gnomon	CDS	73468872	73468981	.	+	1	gene_id "LOC115210414"; db_xref "GeneID:115210414"; gbkey "CDS"; gene "LOC115210414"; ID ""; gene_name "LOC115210414"; transcript_id "XM_029779012.2"; product "cyclin-D-binding Myb-like transcription factor 1 isoform X1"; protein_id "XP_029634872.1"; exon_number "9";
NC_043000.1	Gnomon	CDS	73469173	73469241	.	+	2	gene_id "LOC115210414"; db_xref "GeneID:115210414"; gbkey "CDS"; gene "LOC115210414"; ID ""; gene_name "LOC115210414"; transcript_id "XM_029779012.2"; product "cyclin-D-binding Myb-like transcription factor 1 isoform X1"; protein_id "XP_029634872.1"; exon_number "10";
NC_043000.1	Gnomon	CDS	73479653	73479812	.	+	2	gene_id "LOC115210414"; db_xref "GeneID:115210414"; gbkey "CDS"; gene "LOC115210414"; ID ""; gene_name "LOC115210414"; transcript_id "XM_029779012.2"; product "cyclin-D-binding Myb-like transcription factor 1 isoform X1"; protein_id "XP_029634872.1"; exon_number "11";
NC_043000.1	Gnomon	CDS	73480284	73480352	.	+	1	gene_id "LOC115210414"; db_xref "GeneID:115210414"; gbkey "CDS"; gene "LOC115210414"; ID ""; gene_name "LOC115210414"; transcript_id "XM_029779012.2"; product "cyclin-D-binding Myb-like transcription factor 1 isoform X1"; protein_id "XP_029634872.1"; exon_number "12";
NC_043000.1	Gnomon	CDS	73480641	73480723	.	+	1	gene_id "LOC115210414"; db_xref "GeneID:115210414"; gbkey "CDS"; gene "LOC115210414"; ID ""; gene_name "LOC115210414"; transcript_id "XM_029779012.2"; product "cyclin-D-binding Myb-like transcription factor 1 isoform X1"; protein_id "XP_029634872.1"; exon_number "13";
NC_043000.1	Gnomon	CDS	73486994	73487146	.	+	2	gene_id "LOC115210414"; db_xref "GeneID:115210414"; gbkey "CDS"; gene "LOC115210414"; ID ""; gene_name "LOC115210414"; transcript_id "XM_029779012.2"; product "cyclin-D-binding Myb-like transcription factor 1 isoform X1"; protein_id "XP_029634872.1"; exon_number "14";
NC_043000.1	Gnomon	CDS	73496864	73497054	.	+	2	gene_id "LOC115210414"; db_xref "GeneID:115210414"; gbkey "CDS"; gene "LOC115210414"; ID ""; gene_name "LOC115210414"; transcript_id "XM_029779012.2"; product "cyclin-D-binding Myb-like transcription factor 1 isoform X1"; protein_id "XP_029634872.1"; exon_number "15";
NC_043000.1	Gnomon	CDS	73497885	73498001	.	+	0	gene_id "LOC115210414"; db_xref "GeneID:115210414"; gbkey "CDS"; gene "LOC115210414"; ID ""; gene_name "LOC115210414"; transcript_id "XM_029779012.2"; product "cyclin-D-binding Myb-like transcription factor 1 isoform X1"; protein_id "XP_029634872.1"; exon_number "16";
NC_043000.1	Gnomon	exon	73357176	73357324	.	+	.	gene_id "LOC115210414"; db_xref "GeneID:115210414"; gbkey "mRNA"; gene "LOC115210414"; ID ""; gene_name "LOC115210414"; transcript_id "XM_029779012.2"; product "cyclin-D-binding Myb-like transcription factor 1, transcript variant X1"; exon_number "1"; model_evidence "Supporting evidence includes similarity to: 1 Protein, and 100% coverage of the annotated genomic feature by RNAseq alignments, including 43 samples with support for all annotated introns";
NC_043000.1	Gnomon	exon	73383595	73383752	.	+	.	gene_id "LOC115210414"; db_xref "GeneID:115210414"; gbkey "mRNA"; gene "LOC115210414"; ID ""; gene_name "LOC115210414"; transcript_id "XM_029779012.2"; product "cyclin-D-binding Myb-like transcription factor 1, transcript variant X1"; exon_number "2"; model_evidence "Supporting evidence includes similarity to: 1 Protein, and 100% coverage of the annotated genomic feature by RNAseq alignments, including 43 samples with support for all annotated introns";
NC_043000.1	Gnomon	exon	73400510	73400668	.	+	.	gene_id "LOC115210414"; db_xref "GeneID:115210414"; gbkey "mRNA"; gene "LOC115210414"; ID ""; gene_name "LOC115210414"; transcript_id "XM_029779012.2"; product "cyclin-D-binding Myb-like transcription factor 1, transcript variant X1"; exon_number "3"; model_evidence "Supporting evidence includes similarity to: 1 Protein, and 100% coverage of the annotated genomic feature by RNAseq alignments, including 43 samples with support for all annotated introns";
NC_043000.1	Gnomon	exon	73424633	73424740	.	+	.	gene_id "LOC115210414"; db_xref "GeneID:115210414"; gbkey "mRNA"; gene "LOC115210414"; ID ""; gene_name "LOC115210414"; transcript_id "XM_029779012.2"; product "cyclin-D-binding Myb-like transcription factor 1, transcript variant X1"; exon_number "4"; model_evidence "Supporting evidence includes similarity to: 1 Protein, and 100% coverage of the annotated genomic feature by RNAseq alignments, including 43 samples with support for all annotated introns";
NC_043000.1	Gnomon	exon	73439380	73439423	.	+	.	gene_id "LOC115210414"; db_xref "GeneID:115210414"; gbkey "mRNA"; gene "LOC115210414"; ID ""; gene_name "LOC115210414"; transcript_id "XM_029779012.2"; product "cyclin-D-binding Myb-like transcription factor 1, transcript variant X1"; exon_number "5"; model_evidence "Supporting evidence includes similarity to: 1 Protein, and 100% coverage of the annotated genomic feature by RNAseq alignments, including 43 samples with support for all annotated introns";
NC_043000.1	Gnomon	exon	73455542	73455662	.	+	.	gene_id "LOC115210414"; db_xref "GeneID:115210414"; gbkey "mRNA"; gene "LOC115210414"; ID ""; gene_name "LOC115210414"; transcript_id "XM_029779012.2"; product "cyclin-D-binding Myb-like transcription factor 1, transcript variant X1"; exon_number "6"; model_evidence "Supporting evidence includes similarity to: 1 Protein, and 100% coverage of the annotated genomic feature by RNAseq alignments, including 43 samples with support for all annotated introns";
NC_043000.1	Gnomon	exon	73466261	73466337	.	+	.	gene_id "LOC115210414"; db_xref "GeneID:115210414"; gbkey "mRNA"; gene "LOC115210414"; ID ""; gene_name "LOC115210414"; transcript_id "XM_029779012.2"; product "cyclin-D-binding Myb-like transcription factor 1, transcript variant X1"; exon_number "7"; model_evidence "Supporting evidence includes similarity to: 1 Protein, and 100% coverage of the annotated genomic feature by RNAseq alignments, including 43 samples with support for all annotated introns";
NC_043000.1	Gnomon	exon	73467947	73468137	.	+	.	gene_id "LOC115210414"; db_xref "GeneID:115210414"; gbkey "mRNA"; gene "LOC115210414"; ID ""; gene_name "LOC115210414"; transcript_id "XM_029779012.2"; product "cyclin-D-binding Myb-like transcription factor 1, transcript variant X1"; exon_number "8"; model_evidence "Supporting evidence includes similarity to: 1 Protein, and 100% coverage of the annotated genomic feature by RNAseq alignments, including 43 samples with support for all annotated introns";
NC_043000.1	Gnomon	exon	73468872	73468981	.	+	.	gene_id "LOC115210414"; db_xref "GeneID:115210414"; gbkey "mRNA"; gene "LOC115210414"; ID ""; gene_name "LOC115210414"; transcript_id "XM_029779012.2"; product "cyclin-D-binding Myb-like transcription factor 1, transcript variant X1"; exon_number "9"; model_evidence "Supporting evidence includes similarity to: 1 Protein, and 100% coverage of the annotated genomic feature by RNAseq alignments, including 43 samples with support for all annotated introns";
NC_043000.1	Gnomon	exon	73469173	73469241	.	+	.	gene_id "LOC115210414"; db_xref "GeneID:115210414"; gbkey "mRNA"; gene "LOC115210414"; ID ""; gene_name "LOC115210414"; transcript_id "XM_029779012.2"; product "cyclin-D-binding Myb-like transcription factor 1, transcript variant X1"; exon_number "10"; model_evidence "Supporting evidence includes similarity to: 1 Protein, and 100% coverage of the annotated genomic feature by RNAseq alignments, including 43 samples with support for all annotated introns";
NC_043000.1	Gnomon	exon	73479653	73479812	.	+	.	gene_id "LOC115210414"; db_xref "GeneID:115210414"; gbkey "mRNA"; gene "LOC115210414"; ID ""; gene_name "LOC115210414"; transcript_id "XM_029779012.2"; product "cyclin-D-binding Myb-like transcription factor 1, transcript variant X1"; exon_number "11"; model_evidence "Supporting evidence includes similarity to: 1 Protein, and 100% coverage of the annotated genomic feature by RNAseq alignments, including 43 samples with support for all annotated introns";
NC_043000.1	Gnomon	exon	73480284	73480352	.	+	.	gene_id "LOC115210414"; db_xref "GeneID:115210414"; gbkey "mRNA"; gene "LOC115210414"; ID ""; gene_name "LOC115210414"; transcript_id "XM_029779012.2"; product "cyclin-D-binding Myb-like transcription factor 1, transcript variant X1"; exon_number "12"; model_evidence "Supporting evidence includes similarity to: 1 Protein, and 100% coverage of the annotated genomic feature by RNAseq alignments, including 43 samples with support for all annotated introns";
NC_043000.1	Gnomon	exon	73480641	73480723	.	+	.	gene_id "LOC115210414"; db_xref "GeneID:115210414"; gbkey "mRNA"; gene "LOC115210414"; ID ""; gene_name "LOC115210414"; transcript_id "XM_029779012.2"; product "cyclin-D-binding Myb-like transcription factor 1, transcript variant X1"; exon_number "13"; model_evidence "Supporting evidence includes similarity to: 1 Protein, and 100% coverage of the annotated genomic feature by RNAseq alignments, including 43 samples with support for all annotated introns";
NC_043000.1	Gnomon	exon	73486994	73487146	.	+	.	gene_id "LOC115210414"; db_xref "GeneID:115210414"; gbkey "mRNA"; gene "LOC115210414"; ID ""; gene_name "LOC115210414"; transcript_id "XM_029779012.2"; product "cyclin-D-binding Myb-like transcription factor 1, transcript variant X1"; exon_number "14"; model_evidence "Supporting evidence includes similarity to: 1 Protein, and 100% coverage of the annotated genomic feature by RNAseq alignments, including 43 samples with support for all annotated introns";
NC_043000.1	Gnomon	exon	73496864	73497054	.	+	.	gene_id "LOC115210414"; db_xref "GeneID:115210414"; gbkey "mRNA"; gene "LOC115210414"; ID ""; gene_name "LOC115210414"; transcript_id "XM_029779012.2"; product "cyclin-D-binding Myb-like transcription factor 1, transcript variant X1"; exon_number "15"; model_evidence "Supporting evidence includes similarity to: 1 Protein, and 100% coverage of the annotated genomic feature by RNAseq alignments, including 43 samples with support for all annotated introns";
NC_043000.1	Gnomon	exon	73497885	73498047	.	+	.	gene_id "LOC115210414"; db_xref "GeneID:115210414"; gbkey "mRNA"; gene "LOC115210414"; ID ""; gene_name "LOC115210414"; transcript_id "XM_029779012.2"; product "cyclin-D-binding Myb-like transcription factor 1, transcript variant X1"; exon_number "16"; model_evidence "Supporting evidence includes similarity to: 1 Protein, and 100% coverage of the annotated genomic feature by RNAseq alignments, including 43 samples with support for all annotated introns";
NC_043000.1	Gnomon	exon	73500377	73500480	.	+	.	gene_id "LOC115210414"; db_xref "GeneID:115210414"; gbkey "mRNA"; gene "LOC115210414"; ID ""; gene_name "LOC115210414"; transcript_id "XM_029779012.2"; product "cyclin-D-binding Myb-like transcription factor 1, transcript variant X1"; exon_number "17"; model_evidence "Supporting evidence includes similarity to: 1 Protein, and 100% coverage of the annotated genomic feature by RNAseq alignments, including 43 samples with support for all annotated introns";
NC_043000.1	Gnomon	exon	73500969	73502158	.	+	.	gene_id "LOC115210414"; db_xref "GeneID:115210414"; gbkey "mRNA"; gene "LOC115210414"; ID ""; gene_name "LOC115210414"; transcript_id "XM_029779012.2"; product "cyclin-D-binding Myb-like transcription factor 1, transcript variant X1"; exon_number "18"; model_evidence "Supporting evidence includes similarity to: 1 Protein, and 100% coverage of the annotated genomic feature by RNAseq alignments, including 43 samples with support for all annotated introns";
NC_043000.1	Gnomon	start_codon	73383665	73383667	.	+	0	gene_id "LOC115210414"; db_xref "GeneID:115210414"; gbkey "CDS"; gene "LOC115210414"; ID ""; gene_name "LOC115210414"; transcript_id "XM_029779012.2"; product "cyclin-D-binding Myb-like transcription factor 1 isoform X1"; protein_id "XP_029634872.1"; exon_number "2";
NC_043000.1	Gnomon	stop_codon	73498002	73498004	.	+	0	gene_id "LOC115210414"; db_xref "GeneID:115210414"; gbkey "CDS"; gene "LOC115210414"; ID ""; gene_name "LOC115210414"; transcript_id "XM_029779012.2"; product "cyclin-D-binding Myb-like transcription factor 1 isoform X1"; protein_id "XP_029634872.1"; exon_number "16";
NC_043000.1	Gnomon	transcript	73357175	73502158	.	+	.	gene_id "LOC115210414"; ID "XM_029779013.2"; gene_name "LOC115210414"; transcript_id "XM_029779013.2";
NC_043000.1	Gnomon	CDS	73383665	73383752	.	+	0	gene_id "LOC115210414"; db_xref "GeneID:115210414"; gbkey "CDS"; gene "LOC115210414"; ID ""; gene_name "LOC115210414"; transcript_id "XM_029779013.2"; product "cyclin-D-binding Myb-like transcription factor 1 isoform X2"; protein_id "XP_029634873.1"; exon_number "2";
NC_043000.1	Gnomon	CDS	73400510	73400668	.	+	2	gene_id "LOC115210414"; db_xref "GeneID:115210414"; gbkey "CDS"; gene "LOC115210414"; ID ""; gene_name "LOC115210414"; transcript_id "XM_029779013.2"; product "cyclin-D-binding Myb-like transcription factor 1 isoform X2"; protein_id "XP_029634873.1"; exon_number "3";
NC_043000.1	Gnomon	CDS	73424636	73424740	.	+	2	gene_id "LOC115210414"; db_xref "GeneID:115210414"; gbkey "CDS"; gene "LOC115210414"; ID ""; gene_name "LOC115210414"; transcript_id "XM_029779013.2"; product "cyclin-D-binding Myb-like transcription factor 1 isoform X2"; protein_id "XP_029634873.1"; exon_number "4";
NC_043000.1	Gnomon	CDS	73439380	73439423	.	+	2	gene_id "LOC115210414"; db_xref "GeneID:115210414"; gbkey "CDS"; gene "LOC115210414"; ID ""; gene_name "LOC115210414"; transcript_id "XM_029779013.2"; product "cyclin-D-binding Myb-like transcription factor 1 isoform X2"; protein_id "XP_029634873.1"; exon_number "5";
NC_043000.1	Gnomon	CDS	73455542	73455662	.	+	0	gene_id "LOC115210414"; db_xref "GeneID:115210414"; gbkey "CDS"; gene "LOC115210414"; ID ""; gene_name "LOC115210414"; transcript_id "XM_029779013.2"; product "cyclin-D-binding Myb-like transcription factor 1 isoform X2"; protein_id "XP_029634873.1"; exon_number "6";
NC_043000.1	Gnomon	CDS	73466261	73466337	.	+	2	gene_id "LOC115210414"; db_xref "GeneID:115210414"; gbkey "CDS"; gene "LOC115210414"; ID ""; gene_name "LOC115210414"; transcript_id "XM_029779013.2"; product "cyclin-D-binding Myb-like transcription factor 1 isoform X2"; protein_id "XP_029634873.1"; exon_number "7";
NC_043000.1	Gnomon	CDS	73467947	73468137	.	+	0	gene_id "LOC115210414"; db_xref "GeneID:115210414"; gbkey "CDS"; gene "LOC115210414"; ID ""; gene_name "LOC115210414"; transcript_id "XM_029779013.2"; product "cyclin-D-binding Myb-like transcription factor 1 isoform X2"; protein_id "XP_029634873.1"; exon_number "8";
NC_043000.1	Gnomon	CDS	73468872	73468981	.	+	1	gene_id "LOC115210414"; db_xref "GeneID:115210414"; gbkey "CDS"; gene "LOC115210414"; ID ""; gene_name "LOC115210414"; transcript_id "XM_029779013.2"; product "cyclin-D-binding Myb-like transcription factor 1 isoform X2"; protein_id "XP_029634873.1"; exon_number "9";
NC_043000.1	Gnomon	CDS	73469173	73469241	.	+	2	gene_id "LOC115210414"; db_xref "GeneID:115210414"; gbkey "CDS"; gene "LOC115210414"; ID ""; gene_name "LOC115210414"; transcript_id "XM_029779013.2"; product "cyclin-D-binding Myb-like transcription factor 1 isoform X2"; protein_id "XP_029634873.1"; exon_number "10";
NC_043000.1	Gnomon	CDS	73479653	73479812	.	+	2	gene_id "LOC115210414"; db_xref "GeneID:115210414"; gbkey "CDS"; gene "LOC115210414"; ID ""; gene_name "LOC115210414"; transcript_id "XM_029779013.2"; product "cyclin-D-binding Myb-like transcription factor 1 isoform X2"; protein_id "XP_029634873.1"; exon_number "11";
NC_043000.1	Gnomon	CDS	73480284	73480352	.	+	1	gene_id "LOC115210414"; db_xref "GeneID:115210414"; gbkey "CDS"; gene "LOC115210414"; ID ""; gene_name "LOC115210414"; transcript_id "XM_029779013.2"; product "cyclin-D-binding Myb-like transcription factor 1 isoform X2"; protein_id "XP_029634873.1"; exon_number "12";
NC_043000.1	Gnomon	CDS	73480641	73480723	.	+	1	gene_id "LOC115210414"; db_xref "GeneID:115210414"; gbkey "CDS"; gene "LOC115210414"; ID ""; gene_name "LOC115210414"; transcript_id "XM_029779013.2"; product "cyclin-D-binding Myb-like transcription factor 1 isoform X2"; protein_id "XP_029634873.1"; exon_number "13";
NC_043000.1	Gnomon	CDS	73486994	73487146	.	+	2	gene_id "LOC115210414"; db_xref "GeneID:115210414"; gbkey "CDS"; gene "LOC115210414"; ID ""; gene_name "LOC115210414"; transcript_id "XM_029779013.2"; product "cyclin-D-binding Myb-like transcription factor 1 isoform X2"; protein_id "XP_029634873.1"; exon_number "14";
NC_043000.1	Gnomon	CDS	73496864	73497054	.	+	2	gene_id "LOC115210414"; db_xref "GeneID:115210414"; gbkey "CDS"; gene "LOC115210414"; ID ""; gene_name "LOC115210414"; transcript_id "XM_029779013.2"; product "cyclin-D-binding Myb-like transcription factor 1 isoform X2"; protein_id "XP_029634873.1"; exon_number "15";
NC_043000.1	Gnomon	CDS	73497885	73498001	.	+	0	gene_id "LOC115210414"; db_xref "GeneID:115210414"; gbkey "CDS"; gene "LOC115210414"; ID ""; gene_name "LOC115210414"; transcript_id "XM_029779013.2"; product "cyclin-D-binding Myb-like transcription factor 1 isoform X2"; protein_id "XP_029634873.1"; exon_number "16";
NC_043000.1	Gnomon	exon	73357175	73357324	.	+	.	gene_id "LOC115210414"; db_xref "GeneID:115210414"; gbkey "mRNA"; gene "LOC115210414"; ID ""; gene_name "LOC115210414"; transcript_id "XM_029779013.2"; product "cyclin-D-binding Myb-like transcription factor 1, transcript variant X5"; exon_number "1"; model_evidence "Supporting evidence includes similarity to: 1 Protein, and 100% coverage of the annotated genomic feature by RNAseq alignments, including 43 samples with support for all annotated introns";
NC_043000.1	Gnomon	exon	73383595	73383752	.	+	.	gene_id "LOC115210414"; db_xref "GeneID:115210414"; gbkey "mRNA"; gene "LOC115210414"; ID ""; gene_name "LOC115210414"; transcript_id "XM_029779013.2"; product "cyclin-D-binding Myb-like transcription factor 1, transcript variant X5"; exon_number "2"; model_evidence "Supporting evidence includes similarity to: 1 Protein, and 100% coverage of the annotated genomic feature by RNAseq alignments, including 43 samples with support for all annotated introns";
NC_043000.1	Gnomon	exon	73400510	73400668	.	+	.	gene_id "LOC115210414"; db_xref "GeneID:115210414"; gbkey "mRNA"; gene "LOC115210414"; ID ""; gene_name "LOC115210414"; transcript_id "XM_029779013.2"; product "cyclin-D-binding Myb-like transcription factor 1, transcript variant X5"; exon_number "3"; model_evidence "Supporting evidence includes similarity to: 1 Protein, and 100% coverage of the annotated genomic feature by RNAseq alignments, including 43 samples with support for all annotated introns";
NC_043000.1	Gnomon	exon	73424636	73424740	.	+	.	gene_id "LOC115210414"; db_xref "GeneID:115210414"; gbkey "mRNA"; gene "LOC115210414"; ID ""; gene_name "LOC115210414"; transcript_id "XM_029779013.2"; product "cyclin-D-binding Myb-like transcription factor 1, transcript variant X5"; exon_number "4"; model_evidence "Supporting evidence includes similarity to: 1 Protein, and 100% coverage of the annotated genomic feature by RNAseq alignments, including 43 samples with support for all annotated introns";
NC_043000.1	Gnomon	exon	73439380	73439423	.	+	.	gene_id "LOC115210414"; db_xref "GeneID:115210414"; gbkey "mRNA"; gene "LOC115210414"; ID ""; gene_name "LOC115210414"; transcript_id "XM_029779013.2"; product "cyclin-D-binding Myb-like transcription factor 1, transcript variant X5"; exon_number "5"; model_evidence "Supporting evidence includes similarity to: 1 Protein, and 100% coverage of the annotated genomic feature by RNAseq alignments, including 43 samples with support for all annotated introns";
NC_043000.1	Gnomon	exon	73455542	73455662	.	+	.	gene_id "LOC115210414"; db_xref "GeneID:115210414"; gbkey "mRNA"; gene "LOC115210414"; ID ""; gene_name "LOC115210414"; transcript_id "XM_029779013.2"; product "cyclin-D-binding Myb-like transcription factor 1, transcript variant X5"; exon_number "6"; model_evidence "Supporting evidence includes similarity to: 1 Protein, and 100% coverage of the annotated genomic feature by RNAseq alignments, including 43 samples with support for all annotated introns";
NC_043000.1	Gnomon	exon	73466261	73466337	.	+	.	gene_id "LOC115210414"; db_xref "GeneID:115210414"; gbkey "mRNA"; gene "LOC115210414"; ID ""; gene_name "LOC115210414"; transcript_id "XM_029779013.2"; product "cyclin-D-binding Myb-like transcription factor 1, transcript variant X5"; exon_number "7"; model_evidence "Supporting evidence includes similarity to: 1 Protein, and 100% coverage of the annotated genomic feature by RNAseq alignments, including 43 samples with support for all annotated introns";
NC_043000.1	Gnomon	exon	73467947	73468137	.	+	.	gene_id "LOC115210414"; db_xref "GeneID:115210414"; gbkey "mRNA"; gene "LOC115210414"; ID ""; gene_name "LOC115210414"; transcript_id "XM_029779013.2"; product "cyclin-D-binding Myb-like transcription factor 1, transcript variant X5"; exon_number "8"; model_evidence "Supporting evidence includes similarity to: 1 Protein, and 100% coverage of the annotated genomic feature by RNAseq alignments, including 43 samples with support for all annotated introns";
NC_043000.1	Gnomon	exon	73468872	73468981	.	+	.	gene_id "LOC115210414"; db_xref "GeneID:115210414"; gbkey "mRNA"; gene "LOC115210414"; ID ""; gene_name "LOC115210414"; transcript_id "XM_029779013.2"; product "cyclin-D-binding Myb-like transcription factor 1, transcript variant X5"; exon_number "9"; model_evidence "Supporting evidence includes similarity to: 1 Protein, and 100% coverage of the annotated genomic feature by RNAseq alignments, including 43 samples with support for all annotated introns";
NC_043000.1	Gnomon	exon	73469173	73469241	.	+	.	gene_id "LOC115210414"; db_xref "GeneID:115210414"; gbkey "mRNA"; gene "LOC115210414"; ID ""; gene_name "LOC115210414"; transcript_id "XM_029779013.2"; product "cyclin-D-binding Myb-like transcription factor 1, transcript variant X5"; exon_number "10"; model_evidence "Supporting evidence includes similarity to: 1 Protein, and 100% coverage of the annotated genomic feature by RNAseq alignments, including 43 samples with support for all annotated introns";
NC_043000.1	Gnomon	exon	73479653	73479812	.	+	.	gene_id "LOC115210414"; db_xref "GeneID:115210414"; gbkey "mRNA"; gene "LOC115210414"; ID ""; gene_name "LOC115210414"; transcript_id "XM_029779013.2"; product "cyclin-D-binding Myb-like transcription factor 1, transcript variant X5"; exon_number "11"; model_evidence "Supporting evidence includes similarity to: 1 Protein, and 100% coverage of the annotated genomic feature by RNAseq alignments, including 43 samples with support for all annotated introns";
NC_043000.1	Gnomon	exon	73480284	73480352	.	+	.	gene_id "LOC115210414"; db_xref "GeneID:115210414"; gbkey "mRNA"; gene "LOC115210414"; ID ""; gene_name "LOC115210414"; transcript_id "XM_029779013.2"; product "cyclin-D-binding Myb-like transcription factor 1, transcript variant X5"; exon_number "12"; model_evidence "Supporting evidence includes similarity to: 1 Protein, and 100% coverage of the annotated genomic feature by RNAseq alignments, including 43 samples with support for all annotated introns";
NC_043000.1	Gnomon	exon	73480641	73480723	.	+	.	gene_id "LOC115210414"; db_xref "GeneID:115210414"; gbkey "mRNA"; gene "LOC115210414"; ID ""; gene_name "LOC115210414"; transcript_id "XM_029779013.2"; product "cyclin-D-binding Myb-like transcription factor 1, transcript variant X5"; exon_number "13"; model_evidence "Supporting evidence includes similarity to: 1 Protein, and 100% coverage of the annotated genomic feature by RNAseq alignments, including 43 samples with support for all annotated introns";
NC_043000.1	Gnomon	exon	73486994	73487146	.	+	.	gene_id "LOC115210414"; db_xref "GeneID:115210414"; gbkey "mRNA"; gene "LOC115210414"; ID ""; gene_name "LOC115210414"; transcript_id "XM_029779013.2"; product "cyclin-D-binding Myb-like transcription factor 1, transcript variant X5"; exon_number "14"; model_evidence "Supporting evidence includes similarity to: 1 Protein, and 100% coverage of the annotated genomic feature by RNAseq alignments, including 43 samples with support for all annotated introns";
NC_043000.1	Gnomon	exon	73496864	73497054	.	+	.	gene_id "LOC115210414"; db_xref "GeneID:115210414"; gbkey "mRNA"; gene "LOC115210414"; ID ""; gene_name "LOC115210414"; transcript_id "XM_029779013.2"; product "cyclin-D-binding Myb-like transcription factor 1, transcript variant X5"; exon_number "15"; model_evidence "Supporting evidence includes similarity to: 1 Protein, and 100% coverage of the annotated genomic feature by RNAseq alignments, including 43 samples with support for all annotated introns";
NC_043000.1	Gnomon	exon	73497885	73498047	.	+	.	gene_id "LOC115210414"; db_xref "GeneID:115210414"; gbkey "mRNA"; gene "LOC115210414"; ID ""; gene_name "LOC115210414"; transcript_id "XM_029779013.2"; product "cyclin-D-binding Myb-like transcription factor 1, transcript variant X5"; exon_number "16"; model_evidence "Supporting evidence includes similarity to: 1 Protein, and 100% coverage of the annotated genomic feature by RNAseq alignments, including 43 samples with support for all annotated introns";
NC_043000.1	Gnomon	exon	73500377	73500480	.	+	.	gene_id "LOC115210414"; db_xref "GeneID:115210414"; gbkey "mRNA"; gene "LOC115210414"; ID ""; gene_name "LOC115210414"; transcript_id "XM_029779013.2"; product "cyclin-D-binding Myb-like transcription factor 1, transcript variant X5"; exon_number "17"; model_evidence "Supporting evidence includes similarity to: 1 Protein, and 100% coverage of the annotated genomic feature by RNAseq alignments, including 43 samples with support for all annotated introns";
NC_043000.1	Gnomon	exon	73500969	73502158	.	+	.	gene_id "LOC115210414"; db_xref "GeneID:115210414"; gbkey "mRNA"; gene "LOC115210414"; ID ""; gene_name "LOC115210414"; transcript_id "XM_029779013.2"; product "cyclin-D-binding Myb-like transcription factor 1, transcript variant X5"; exon_number "18"; model_evidence "Supporting evidence includes similarity to: 1 Protein, and 100% coverage of the annotated genomic feature by RNAseq alignments, including 43 samples with support for all annotated introns";
NC_043000.1	Gnomon	start_codon	73383665	73383667	.	+	0	gene_id "LOC115210414"; db_xref "GeneID:115210414"; gbkey "CDS"; gene "LOC115210414"; ID ""; gene_name "LOC115210414"; transcript_id "XM_029779013.2"; product "cyclin-D-binding Myb-like transcription factor 1 isoform X2"; protein_id "XP_029634873.1"; exon_number "2";
NC_043000.1	Gnomon	stop_codon	73498002	73498004	.	+	0	gene_id "LOC115210414"; db_xref "GeneID:115210414"; gbkey "CDS"; gene "LOC115210414"; ID ""; gene_name "LOC115210414"; transcript_id "XM_029779013.2"; product "cyclin-D-binding Myb-like transcription factor 1 isoform X2"; protein_id "XP_029634873.1"; exon_number "16";
NC_043000.1	Gnomon	transcript	73357178	73502158	.	+	.	gene_id "LOC115210414"; ID "XM_036502146.1"; gene_name "LOC115210414"; transcript_id "XM_036502146.1";
NC_043000.1	Gnomon	CDS	73383665	73383752	.	+	0	gene_id "LOC115210414"; db_xref "GeneID:115210414"; gbkey "CDS"; gene "LOC115210414"; ID ""; gene_name "LOC115210414"; transcript_id "XM_036502146.1"; product "cyclin-D-binding Myb-like transcription factor 1 isoform X1"; protein_id "XP_036358039.1"; exon_number "3";
NC_043000.1	Gnomon	CDS	73400510	73400668	.	+	2	gene_id "LOC115210414"; db_xref "GeneID:115210414"; gbkey "CDS"; gene "LOC115210414"; ID ""; gene_name "LOC115210414"; transcript_id "XM_036502146.1"; product "cyclin-D-binding Myb-like transcription factor 1 isoform X1"; protein_id "XP_036358039.1"; exon_number "4";
NC_043000.1	Gnomon	CDS	73424633	73424740	.	+	2	gene_id "LOC115210414"; db_xref "GeneID:115210414"; gbkey "CDS"; gene "LOC115210414"; ID ""; gene_name "LOC115210414"; transcript_id "XM_036502146.1"; product "cyclin-D-binding Myb-like transcription factor 1 isoform X1"; protein_id "XP_036358039.1"; exon_number "5";
NC_043000.1	Gnomon	CDS	73439380	73439423	.	+	2	gene_id "LOC115210414"; db_xref "GeneID:115210414"; gbkey "CDS"; gene "LOC115210414"; ID ""; gene_name "LOC115210414"; transcript_id "XM_036502146.1"; product "cyclin-D-binding Myb-like transcription factor 1 isoform X1"; protein_id "XP_036358039.1"; exon_number "6";
NC_043000.1	Gnomon	CDS	73455542	73455662	.	+	0	gene_id "LOC115210414"; db_xref "GeneID:115210414"; gbkey "CDS"; gene "LOC115210414"; ID ""; gene_name "LOC115210414"; transcript_id "XM_036502146.1"; product "cyclin-D-binding Myb-like transcription factor 1 isoform X1"; protein_id "XP_036358039.1"; exon_number "7";
NC_043000.1	Gnomon	CDS	73466261	73466337	.	+	2	gene_id "LOC115210414"; db_xref "GeneID:115210414"; gbkey "CDS"; gene "LOC115210414"; ID ""; gene_name "LOC115210414"; transcript_id "XM_036502146.1"; product "cyclin-D-binding Myb-like transcription factor 1 isoform X1"; protein_id "XP_036358039.1"; exon_number "8";
NC_043000.1	Gnomon	CDS	73467947	73468137	.	+	0	gene_id "LOC115210414"; db_xref "GeneID:115210414"; gbkey "CDS"; gene "LOC115210414"; ID ""; gene_name "LOC115210414"; transcript_id "XM_036502146.1"; product "cyclin-D-binding Myb-like transcription factor 1 isoform X1"; protein_id "XP_036358039.1"; exon_number "9";
NC_043000.1	Gnomon	CDS	73468872	73468981	.	+	1	gene_id "LOC115210414"; db_xref "GeneID:115210414"; gbkey "CDS"; gene "LOC115210414"; ID ""; gene_name "LOC115210414"; transcript_id "XM_036502146.1"; product "cyclin-D-binding Myb-like transcription factor 1 isoform X1"; protein_id "XP_036358039.1"; exon_number "10";
NC_043000.1	Gnomon	CDS	73469173	73469241	.	+	2	gene_id "LOC115210414"; db_xref "GeneID:115210414"; gbkey "CDS"; gene "LOC115210414"; ID ""; gene_name "LOC115210414"; transcript_id "XM_036502146.1"; product "cyclin-D-binding Myb-like transcription factor 1 isoform X1"; protein_id "XP_036358039.1"; exon_number "11";
NC_043000.1	Gnomon	CDS	73479653	73479812	.	+	2	gene_id "LOC115210414"; db_xref "GeneID:115210414"; gbkey "CDS"; gene "LOC115210414"; ID ""; gene_name "LOC115210414"; transcript_id "XM_036502146.1"; product "cyclin-D-binding Myb-like transcription factor 1 isoform X1"; protein_id "XP_036358039.1"; exon_number "12";
NC_043000.1	Gnomon	CDS	73480284	73480352	.	+	1	gene_id "LOC115210414"; db_xref "GeneID:115210414"; gbkey "CDS"; gene "LOC115210414"; ID ""; gene_name "LOC115210414"; transcript_id "XM_036502146.1"; product "cyclin-D-binding Myb-like transcription factor 1 isoform X1"; protein_id "XP_036358039.1"; exon_number "13";
NC_043000.1	Gnomon	CDS	73480641	73480723	.	+	1	gene_id "LOC115210414"; db_xref "GeneID:115210414"; gbkey "CDS"; gene "LOC115210414"; ID ""; gene_name "LOC115210414"; transcript_id "XM_036502146.1"; product "cyclin-D-binding Myb-like transcription factor 1 isoform X1"; protein_id "XP_036358039.1"; exon_number "14";
NC_043000.1	Gnomon	CDS	73486994	73487146	.	+	2	gene_id "LOC115210414"; db_xref "GeneID:115210414"; gbkey "CDS"; gene "LOC115210414"; ID ""; gene_name "LOC115210414"; transcript_id "XM_036502146.1"; product "cyclin-D-binding Myb-like transcription factor 1 isoform X1"; protein_id "XP_036358039.1"; exon_number "15";
NC_043000.1	Gnomon	CDS	73496864	73497054	.	+	2	gene_id "LOC115210414"; db_xref "GeneID:115210414"; gbkey "CDS"; gene "LOC115210414"; ID ""; gene_name "LOC115210414"; transcript_id "XM_036502146.1"; product "cyclin-D-binding Myb-like transcription factor 1 isoform X1"; protein_id "XP_036358039.1"; exon_number "16";
NC_043000.1	Gnomon	CDS	73497885	73498001	.	+	0	gene_id "LOC115210414"; db_xref "GeneID:115210414"; gbkey "CDS"; gene "LOC115210414"; ID ""; gene_name "LOC115210414"; transcript_id "XM_036502146.1"; product "cyclin-D-binding Myb-like transcription factor 1 isoform X1"; protein_id "XP_036358039.1"; exon_number "17";
NC_043000.1	Gnomon	exon	73357178	73357324	.	+	.	gene_id "LOC115210414"; db_xref "GeneID:115210414"; gbkey "mRNA"; gene "LOC115210414"; ID ""; gene_name "LOC115210414"; transcript_id "XM_036502146.1"; product "cyclin-D-binding Myb-like transcription factor 1, transcript variant X2"; exon_number "1"; model_evidence "Supporting evidence includes similarity to: 1 Protein, and 100% coverage of the annotated genomic feature by RNAseq alignments, including 13 samples with support for all annotated introns";
NC_043000.1	Gnomon	exon	73360587	73360631	.	+	.	gene_id "LOC115210414"; db_xref "GeneID:115210414"; gbkey "mRNA"; gene "LOC115210414"; ID ""; gene_name "LOC115210414"; transcript_id "XM_036502146.1"; product "cyclin-D-binding Myb-like transcription factor 1, transcript variant X2"; exon_number "2"; model_evidence "Supporting evidence includes similarity to: 1 Protein, and 100% coverage of the annotated genomic feature by RNAseq alignments, including 13 samples with support for all annotated introns";
NC_043000.1	Gnomon	exon	73383595	73383752	.	+	.	gene_id "LOC115210414"; db_xref "GeneID:115210414"; gbkey "mRNA"; gene "LOC115210414"; ID ""; gene_name "LOC115210414"; transcript_id "XM_036502146.1"; product "cyclin-D-binding Myb-like transcription factor 1, transcript variant X2"; exon_number "3"; model_evidence "Supporting evidence includes similarity to: 1 Protein, and 100% coverage of the annotated genomic feature by RNAseq alignments, including 13 samples with support for all annotated introns";
NC_043000.1	Gnomon	exon	73400510	73400668	.	+	.	gene_id "LOC115210414"; db_xref "GeneID:115210414"; gbkey "mRNA"; gene "LOC115210414"; ID ""; gene_name "LOC115210414"; transcript_id "XM_036502146.1"; product "cyclin-D-binding Myb-like transcription factor 1, transcript variant X2"; exon_number "4"; model_evidence "Supporting evidence includes similarity to: 1 Protein, and 100% coverage of the annotated genomic feature by RNAseq alignments, including 13 samples with support for all annotated introns";
NC_043000.1	Gnomon	exon	73424633	73424740	.	+	.	gene_id "LOC115210414"; db_xref "GeneID:115210414"; gbkey "mRNA"; gene "LOC115210414"; ID ""; gene_name "LOC115210414"; transcript_id "XM_036502146.1"; product "cyclin-D-binding Myb-like transcription factor 1, transcript variant X2"; exon_number "5"; model_evidence "Supporting evidence includes similarity to: 1 Protein, and 100% coverage of the annotated genomic feature by RNAseq alignments, including 13 samples with support for all annotated introns";
NC_043000.1	Gnomon	exon	73439380	73439423	.	+	.	gene_id "LOC115210414"; db_xref "GeneID:115210414"; gbkey "mRNA"; gene "LOC115210414"; ID ""; gene_name "LOC115210414"; transcript_id "XM_036502146.1"; product "cyclin-D-binding Myb-like transcription factor 1, transcript variant X2"; exon_number "6"; model_evidence "Supporting evidence includes similarity to: 1 Protein, and 100% coverage of the annotated genomic feature by RNAseq alignments, including 13 samples with support for all annotated introns";
NC_043000.1	Gnomon	exon	73455542	73455662	.	+	.	gene_id "LOC115210414"; db_xref "GeneID:115210414"; gbkey "mRNA"; gene "LOC115210414"; ID ""; gene_name "LOC115210414"; transcript_id "XM_036502146.1"; product "cyclin-D-binding Myb-like transcription factor 1, transcript variant X2"; exon_number "7"; model_evidence "Supporting evidence includes similarity to: 1 Protein, and 100% coverage of the annotated genomic feature by RNAseq alignments, including 13 samples with support for all annotated introns";
NC_043000.1	Gnomon	exon	73466261	73466337	.	+	.	gene_id "LOC115210414"; db_xref "GeneID:115210414"; gbkey "mRNA"; gene "LOC115210414"; ID ""; gene_name "LOC115210414"; transcript_id "XM_036502146.1"; product "cyclin-D-binding Myb-like transcription factor 1, transcript variant X2"; exon_number "8"; model_evidence "Supporting evidence includes similarity to: 1 Protein, and 100% coverage of the annotated genomic feature by RNAseq alignments, including 13 samples with support for all annotated introns";
NC_043000.1	Gnomon	exon	73467947	73468137	.	+	.	gene_id "LOC115210414"; db_xref "GeneID:115210414"; gbkey "mRNA"; gene "LOC115210414"; ID ""; gene_name "LOC115210414"; transcript_id "XM_036502146.1"; product "cyclin-D-binding Myb-like transcription factor 1, transcript variant X2"; exon_number "9"; model_evidence "Supporting evidence includes similarity to: 1 Protein, and 100% coverage of the annotated genomic feature by RNAseq alignments, including 13 samples with support for all annotated introns";
NC_043000.1	Gnomon	exon	73468872	73468981	.	+	.	gene_id "LOC115210414"; db_xref "GeneID:115210414"; gbkey "mRNA"; gene "LOC115210414"; ID ""; gene_name "LOC115210414"; transcript_id "XM_036502146.1"; product "cyclin-D-binding Myb-like transcription factor 1, transcript variant X2"; exon_number "10"; model_evidence "Supporting evidence includes similarity to: 1 Protein, and 100% coverage of the annotated genomic feature by RNAseq alignments, including 13 samples with support for all annotated introns";
NC_043000.1	Gnomon	exon	73469173	73469241	.	+	.	gene_id "LOC115210414"; db_xref "GeneID:115210414"; gbkey "mRNA"; gene "LOC115210414"; ID ""; gene_name "LOC115210414"; transcript_id "XM_036502146.1"; product "cyclin-D-binding Myb-like transcription factor 1, transcript variant X2"; exon_number "11"; model_evidence "Supporting evidence includes similarity to: 1 Protein, and 100% coverage of the annotated genomic feature by RNAseq alignments, including 13 samples with support for all annotated introns";
NC_043000.1	Gnomon	exon	73479653	73479812	.	+	.	gene_id "LOC115210414"; db_xref "GeneID:115210414"; gbkey "mRNA"; gene "LOC115210414"; ID ""; gene_name "LOC115210414"; transcript_id "XM_036502146.1"; product "cyclin-D-binding Myb-like transcription factor 1, transcript variant X2"; exon_number "12"; model_evidence "Supporting evidence includes similarity to: 1 Protein, and 100% coverage of the annotated genomic feature by RNAseq alignments, including 13 samples with support for all annotated introns";
NC_043000.1	Gnomon	exon	73480284	73480352	.	+	.	gene_id "LOC115210414"; db_xref "GeneID:115210414"; gbkey "mRNA"; gene "LOC115210414"; ID ""; gene_name "LOC115210414"; transcript_id "XM_036502146.1"; product "cyclin-D-binding Myb-like transcription factor 1, transcript variant X2"; exon_number "13"; model_evidence "Supporting evidence includes similarity to: 1 Protein, and 100% coverage of the annotated genomic feature by RNAseq alignments, including 13 samples with support for all annotated introns";
NC_043000.1	Gnomon	exon	73480641	73480723	.	+	.	gene_id "LOC115210414"; db_xref "GeneID:115210414"; gbkey "mRNA"; gene "LOC115210414"; ID ""; gene_name "LOC115210414"; transcript_id "XM_036502146.1"; product "cyclin-D-binding Myb-like transcription factor 1, transcript variant X2"; exon_number "14"; model_evidence "Supporting evidence includes similarity to: 1 Protein, and 100% coverage of the annotated genomic feature by RNAseq alignments, including 13 samples with support for all annotated introns";
NC_043000.1	Gnomon	exon	73486994	73487146	.	+	.	gene_id "LOC115210414"; db_xref "GeneID:115210414"; gbkey "mRNA"; gene "LOC115210414"; ID ""; gene_name "LOC115210414"; transcript_id "XM_036502146.1"; product "cyclin-D-binding Myb-like transcription factor 1, transcript variant X2"; exon_number "15"; model_evidence "Supporting evidence includes similarity to: 1 Protein, and 100% coverage of the annotated genomic feature by RNAseq alignments, including 13 samples with support for all annotated introns";
NC_043000.1	Gnomon	exon	73496864	73497054	.	+	.	gene_id "LOC115210414"; db_xref "GeneID:115210414"; gbkey "mRNA"; gene "LOC115210414"; ID ""; gene_name "LOC115210414"; transcript_id "XM_036502146.1"; product "cyclin-D-binding Myb-like transcription factor 1, transcript variant X2"; exon_number "16"; model_evidence "Supporting evidence includes similarity to: 1 Protein, and 100% coverage of the annotated genomic feature by RNAseq alignments, including 13 samples with support for all annotated introns";
NC_043000.1	Gnomon	exon	73497885	73498047	.	+	.	gene_id "LOC115210414"; db_xref "GeneID:115210414"; gbkey "mRNA"; gene "LOC115210414"; ID ""; gene_name "LOC115210414"; transcript_id "XM_036502146.1"; product "cyclin-D-binding Myb-like transcription factor 1, transcript variant X2"; exon_number "17"; model_evidence "Supporting evidence includes similarity to: 1 Protein, and 100% coverage of the annotated genomic feature by RNAseq alignments, including 13 samples with support for all annotated introns";
NC_043000.1	Gnomon	exon	73500377	73500480	.	+	.	gene_id "LOC115210414"; db_xref "GeneID:115210414"; gbkey "mRNA"; gene "LOC115210414"; ID ""; gene_name "LOC115210414"; transcript_id "XM_036502146.1"; product "cyclin-D-binding Myb-like transcription factor 1, transcript variant X2"; exon_number "18"; model_evidence "Supporting evidence includes similarity to: 1 Protein, and 100% coverage of the annotated genomic feature by RNAseq alignments, including 13 samples with support for all annotated introns";
NC_043000.1	Gnomon	exon	73500969	73502158	.	+	.	gene_id "LOC115210414"; db_xref "GeneID:115210414"; gbkey "mRNA"; gene "LOC115210414"; ID ""; gene_name "LOC115210414"; transcript_id "XM_036502146.1"; product "cyclin-D-binding Myb-like transcription factor 1, transcript variant X2"; exon_number "19"; model_evidence "Supporting evidence includes similarity to: 1 Protein, and 100% coverage of the annotated genomic feature by RNAseq alignments, including 13 samples with support for all annotated introns";
NC_043000.1	Gnomon	start_codon	73383665	73383667	.	+	0	gene_id "LOC115210414"; db_xref "GeneID:115210414"; gbkey "CDS"; gene "LOC115210414"; ID ""; gene_name "LOC115210414"; transcript_id "XM_036502146.1"; product "cyclin-D-binding Myb-like transcription factor 1 isoform X1"; protein_id "XP_036358039.1"; exon_number "3";
NC_043000.1	Gnomon	stop_codon	73498002	73498004	.	+	0	gene_id "LOC115210414"; db_xref "GeneID:115210414"; gbkey "CDS"; gene "LOC115210414"; ID ""; gene_name "LOC115210414"; transcript_id "XM_036502146.1"; product "cyclin-D-binding Myb-like transcription factor 1 isoform X1"; protein_id "XP_036358039.1"; exon_number "17";
NC_043000.1	Gnomon	transcript	73356361	73502158	.	+	.	gene_id "LOC115210414"; ID "XM_036502147.1"; gene_name "LOC115210414"; transcript_id "XM_036502147.1";
NC_043000.1	Gnomon	CDS	73383665	73383752	.	+	0	gene_id "LOC115210414"; db_xref "GeneID:115210414"; gbkey "CDS"; gene "LOC115210414"; ID ""; gene_name "LOC115210414"; transcript_id "XM_036502147.1"; product "cyclin-D-binding Myb-like transcription factor 1 isoform X1"; protein_id "XP_036358040.1"; exon_number "2";
NC_043000.1	Gnomon	CDS	73400510	73400668	.	+	2	gene_id "LOC115210414"; db_xref "GeneID:115210414"; gbkey "CDS"; gene "LOC115210414"; ID ""; gene_name "LOC115210414"; transcript_id "XM_036502147.1"; product "cyclin-D-binding Myb-like transcription factor 1 isoform X1"; protein_id "XP_036358040.1"; exon_number "3";
NC_043000.1	Gnomon	CDS	73424633	73424740	.	+	2	gene_id "LOC115210414"; db_xref "GeneID:115210414"; gbkey "CDS"; gene "LOC115210414"; ID ""; gene_name "LOC115210414"; transcript_id "XM_036502147.1"; product "cyclin-D-binding Myb-like transcription factor 1 isoform X1"; protein_id "XP_036358040.1"; exon_number "4";
NC_043000.1	Gnomon	CDS	73439380	73439423	.	+	2	gene_id "LOC115210414"; db_xref "GeneID:115210414"; gbkey "CDS"; gene "LOC115210414"; ID ""; gene_name "LOC115210414"; transcript_id "XM_036502147.1"; product "cyclin-D-binding Myb-like transcription factor 1 isoform X1"; protein_id "XP_036358040.1"; exon_number "5";
NC_043000.1	Gnomon	CDS	73455542	73455662	.	+	0	gene_id "LOC115210414"; db_xref "GeneID:115210414"; gbkey "CDS"; gene "LOC115210414"; ID ""; gene_name "LOC115210414"; transcript_id "XM_036502147.1"; product "cyclin-D-binding Myb-like transcription factor 1 isoform X1"; protein_id "XP_036358040.1"; exon_number "6";
NC_043000.1	Gnomon	CDS	73466261	73466337	.	+	2	gene_id "LOC115210414"; db_xref "GeneID:115210414"; gbkey "CDS"; gene "LOC115210414"; ID ""; gene_name "LOC115210414"; transcript_id "XM_036502147.1"; product "cyclin-D-binding Myb-like transcription factor 1 isoform X1"; protein_id "XP_036358040.1"; exon_number "7";
NC_043000.1	Gnomon	CDS	73467947	73468137	.	+	0	gene_id "LOC115210414"; db_xref "GeneID:115210414"; gbkey "CDS"; gene "LOC115210414"; ID ""; gene_name "LOC115210414"; transcript_id "XM_036502147.1"; product "cyclin-D-binding Myb-like transcription factor 1 isoform X1"; protein_id "XP_036358040.1"; exon_number "8";
NC_043000.1	Gnomon	CDS	73468872	73468981	.	+	1	gene_id "LOC115210414"; db_xref "GeneID:115210414"; gbkey "CDS"; gene "LOC115210414"; ID ""; gene_name "LOC115210414"; transcript_id "XM_036502147.1"; product "cyclin-D-binding Myb-like transcription factor 1 isoform X1"; protein_id "XP_036358040.1"; exon_number "9";
NC_043000.1	Gnomon	CDS	73469173	73469241	.	+	2	gene_id "LOC115210414"; db_xref "GeneID:115210414"; gbkey "CDS"; gene "LOC115210414"; ID ""; gene_name "LOC115210414"; transcript_id "XM_036502147.1"; product "cyclin-D-binding Myb-like transcription factor 1 isoform X1"; protein_id "XP_036358040.1"; exon_number "10";
NC_043000.1	Gnomon	CDS	73479653	73479812	.	+	2	gene_id "LOC115210414"; db_xref "GeneID:115210414"; gbkey "CDS"; gene "LOC115210414"; ID ""; gene_name "LOC115210414"; transcript_id "XM_036502147.1"; product "cyclin-D-binding Myb-like transcription factor 1 isoform X1"; protein_id "XP_036358040.1"; exon_number "11";
NC_043000.1	Gnomon	CDS	73480284	73480352	.	+	1	gene_id "LOC115210414"; db_xref "GeneID:115210414"; gbkey "CDS"; gene "LOC115210414"; ID ""; gene_name "LOC115210414"; transcript_id "XM_036502147.1"; product "cyclin-D-binding Myb-like transcription factor 1 isoform X1"; protein_id "XP_036358040.1"; exon_number "12";
NC_043000.1	Gnomon	CDS	73480641	73480723	.	+	1	gene_id "LOC115210414"; db_xref "GeneID:115210414"; gbkey "CDS"; gene "LOC115210414"; ID ""; gene_name "LOC115210414"; transcript_id "XM_036502147.1"; product "cyclin-D-binding Myb-like transcription factor 1 isoform X1"; protein_id "XP_036358040.1"; exon_number "13";
NC_043000.1	Gnomon	CDS	73486994	73487146	.	+	2	gene_id "LOC115210414"; db_xref "GeneID:115210414"; gbkey "CDS"; gene "LOC115210414"; ID ""; gene_name "LOC115210414"; transcript_id "XM_036502147.1"; product "cyclin-D-binding Myb-like transcription factor 1 isoform X1"; protein_id "XP_036358040.1"; exon_number "14";
NC_043000.1	Gnomon	CDS	73496864	73497054	.	+	2	gene_id "LOC115210414"; db_xref "GeneID:115210414"; gbkey "CDS"; gene "LOC115210414"; ID ""; gene_name "LOC115210414"; transcript_id "XM_036502147.1"; product "cyclin-D-binding Myb-like transcription factor 1 isoform X1"; protein_id "XP_036358040.1"; exon_number "15";
NC_043000.1	Gnomon	CDS	73497885	73498001	.	+	0	gene_id "LOC115210414"; db_xref "GeneID:115210414"; gbkey "CDS"; gene "LOC115210414"; ID ""; gene_name "LOC115210414"; transcript_id "XM_036502147.1"; product "cyclin-D-binding Myb-like transcription factor 1 isoform X1"; protein_id "XP_036358040.1"; exon_number "16";
NC_043000.1	Gnomon	exon	73356361	73356444	.	+	.	gene_id "LOC115210414"; db_xref "GeneID:115210414"; gbkey "mRNA"; gene "LOC115210414"; ID ""; gene_name "LOC115210414"; transcript_id "XM_036502147.1"; product "cyclin-D-binding Myb-like transcription factor 1, transcript variant X3"; exon_number "1"; model_evidence "Supporting evidence includes similarity to: 1 Protein, and 100% coverage of the annotated genomic feature by RNAseq alignments, including 16 samples with support for all annotated introns";
NC_043000.1	Gnomon	exon	73383595	73383752	.	+	.	gene_id "LOC115210414"; db_xref "GeneID:115210414"; gbkey "mRNA"; gene "LOC115210414"; ID ""; gene_name "LOC115210414"; transcript_id "XM_036502147.1"; product "cyclin-D-binding Myb-like transcription factor 1, transcript variant X3"; exon_number "2"; model_evidence "Supporting evidence includes similarity to: 1 Protein, and 100% coverage of the annotated genomic feature by RNAseq alignments, including 16 samples with support for all annotated introns";
NC_043000.1	Gnomon	exon	73400510	73400668	.	+	.	gene_id "LOC115210414"; db_xref "GeneID:115210414"; gbkey "mRNA"; gene "LOC115210414"; ID ""; gene_name "LOC115210414"; transcript_id "XM_036502147.1"; product "cyclin-D-binding Myb-like transcription factor 1, transcript variant X3"; exon_number "3"; model_evidence "Supporting evidence includes similarity to: 1 Protein, and 100% coverage of the annotated genomic feature by RNAseq alignments, including 16 samples with support for all annotated introns";
NC_043000.1	Gnomon	exon	73424633	73424740	.	+	.	gene_id "LOC115210414"; db_xref "GeneID:115210414"; gbkey "mRNA"; gene "LOC115210414"; ID ""; gene_name "LOC115210414"; transcript_id "XM_036502147.1"; product "cyclin-D-binding Myb-like transcription factor 1, transcript variant X3"; exon_number "4"; model_evidence "Supporting evidence includes similarity to: 1 Protein, and 100% coverage of the annotated genomic feature by RNAseq alignments, including 16 samples with support for all annotated introns";
NC_043000.1	Gnomon	exon	73439380	73439423	.	+	.	gene_id "LOC115210414"; db_xref "GeneID:115210414"; gbkey "mRNA"; gene "LOC115210414"; ID ""; gene_name "LOC115210414"; transcript_id "XM_036502147.1"; product "cyclin-D-binding Myb-like transcription factor 1, transcript variant X3"; exon_number "5"; model_evidence "Supporting evidence includes similarity to: 1 Protein, and 100% coverage of the annotated genomic feature by RNAseq alignments, including 16 samples with support for all annotated introns";
NC_043000.1	Gnomon	exon	73455542	73455662	.	+	.	gene_id "LOC115210414"; db_xref "GeneID:115210414"; gbkey "mRNA"; gene "LOC115210414"; ID ""; gene_name "LOC115210414"; transcript_id "XM_036502147.1"; product "cyclin-D-binding Myb-like transcription factor 1, transcript variant X3"; exon_number "6"; model_evidence "Supporting evidence includes similarity to: 1 Protein, and 100% coverage of the annotated genomic feature by RNAseq alignments, including 16 samples with support for all annotated introns";
NC_043000.1	Gnomon	exon	73466261	73466337	.	+	.	gene_id "LOC115210414"; db_xref "GeneID:115210414"; gbkey "mRNA"; gene "LOC115210414"; ID ""; gene_name "LOC115210414"; transcript_id "XM_036502147.1"; product "cyclin-D-binding Myb-like transcription factor 1, transcript variant X3"; exon_number "7"; model_evidence "Supporting evidence includes similarity to: 1 Protein, and 100% coverage of the annotated genomic feature by RNAseq alignments, including 16 samples with support for all annotated introns";
NC_043000.1	Gnomon	exon	73467947	73468137	.	+	.	gene_id "LOC115210414"; db_xref "GeneID:115210414"; gbkey "mRNA"; gene "LOC115210414"; ID ""; gene_name "LOC115210414"; transcript_id "XM_036502147.1"; product "cyclin-D-binding Myb-like transcription factor 1, transcript variant X3"; exon_number "8"; model_evidence "Supporting evidence includes similarity to: 1 Protein, and 100% coverage of the annotated genomic feature by RNAseq alignments, including 16 samples with support for all annotated introns";
NC_043000.1	Gnomon	exon	73468872	73468981	.	+	.	gene_id "LOC115210414"; db_xref "GeneID:115210414"; gbkey "mRNA"; gene "LOC115210414"; ID ""; gene_name "LOC115210414"; transcript_id "XM_036502147.1"; product "cyclin-D-binding Myb-like transcription factor 1, transcript variant X3"; exon_number "9"; model_evidence "Supporting evidence includes similarity to: 1 Protein, and 100% coverage of the annotated genomic feature by RNAseq alignments, including 16 samples with support for all annotated introns";
NC_043000.1	Gnomon	exon	73469173	73469241	.	+	.	gene_id "LOC115210414"; db_xref "GeneID:115210414"; gbkey "mRNA"; gene "LOC115210414"; ID ""; gene_name "LOC115210414"; transcript_id "XM_036502147.1"; product "cyclin-D-binding Myb-like transcription factor 1, transcript variant X3"; exon_number "10"; model_evidence "Supporting evidence includes similarity to: 1 Protein, and 100% coverage of the annotated genomic feature by RNAseq alignments, including 16 samples with support for all annotated introns";
NC_043000.1	Gnomon	exon	73479653	73479812	.	+	.	gene_id "LOC115210414"; db_xref "GeneID:115210414"; gbkey "mRNA"; gene "LOC115210414"; ID ""; gene_name "LOC115210414"; transcript_id "XM_036502147.1"; product "cyclin-D-binding Myb-like transcription factor 1, transcript variant X3"; exon_number "11"; model_evidence "Supporting evidence includes similarity to: 1 Protein, and 100% coverage of the annotated genomic feature by RNAseq alignments, including 16 samples with support for all annotated introns";
NC_043000.1	Gnomon	exon	73480284	73480352	.	+	.	gene_id "LOC115210414"; db_xref "GeneID:115210414"; gbkey "mRNA"; gene "LOC115210414"; ID ""; gene_name "LOC115210414"; transcript_id "XM_036502147.1"; product "cyclin-D-binding Myb-like transcription factor 1, transcript variant X3"; exon_number "12"; model_evidence "Supporting evidence includes similarity to: 1 Protein, and 100% coverage of the annotated genomic feature by RNAseq alignments, including 16 samples with support for all annotated introns";
NC_043000.1	Gnomon	exon	73480641	73480723	.	+	.	gene_id "LOC115210414"; db_xref "GeneID:115210414"; gbkey "mRNA"; gene "LOC115210414"; ID ""; gene_name "LOC115210414"; transcript_id "XM_036502147.1"; product "cyclin-D-binding Myb-like transcription factor 1, transcript variant X3"; exon_number "13"; model_evidence "Supporting evidence includes similarity to: 1 Protein, and 100% coverage of the annotated genomic feature by RNAseq alignments, including 16 samples with support for all annotated introns";
NC_043000.1	Gnomon	exon	73486994	73487146	.	+	.	gene_id "LOC115210414"; db_xref "GeneID:115210414"; gbkey "mRNA"; gene "LOC115210414"; ID ""; gene_name "LOC115210414"; transcript_id "XM_036502147.1"; product "cyclin-D-binding Myb-like transcription factor 1, transcript variant X3"; exon_number "14"; model_evidence "Supporting evidence includes similarity to: 1 Protein, and 100% coverage of the annotated genomic feature by RNAseq alignments, including 16 samples with support for all annotated introns";
NC_043000.1	Gnomon	exon	73496864	73497054	.	+	.	gene_id "LOC115210414"; db_xref "GeneID:115210414"; gbkey "mRNA"; gene "LOC115210414"; ID ""; gene_name "LOC115210414"; transcript_id "XM_036502147.1"; product "cyclin-D-binding Myb-like transcription factor 1, transcript variant X3"; exon_number "15"; model_evidence "Supporting evidence includes similarity to: 1 Protein, and 100% coverage of the annotated genomic feature by RNAseq alignments, including 16 samples with support for all annotated introns";
NC_043000.1	Gnomon	exon	73497885	73498047	.	+	.	gene_id "LOC115210414"; db_xref "GeneID:115210414"; gbkey "mRNA"; gene "LOC115210414"; ID ""; gene_name "LOC115210414"; transcript_id "XM_036502147.1"; product "cyclin-D-binding Myb-like transcription factor 1, transcript variant X3"; exon_number "16"; model_evidence "Supporting evidence includes similarity to: 1 Protein, and 100% coverage of the annotated genomic feature by RNAseq alignments, including 16 samples with support for all annotated introns";
NC_043000.1	Gnomon	exon	73500377	73500480	.	+	.	gene_id "LOC115210414"; db_xref "GeneID:115210414"; gbkey "mRNA"; gene "LOC115210414"; ID ""; gene_name "LOC115210414"; transcript_id "XM_036502147.1"; product "cyclin-D-binding Myb-like transcription factor 1, transcript variant X3"; exon_number "17"; model_evidence "Supporting evidence includes similarity to: 1 Protein, and 100% coverage of the annotated genomic feature by RNAseq alignments, including 16 samples with support for all annotated introns";
NC_043000.1	Gnomon	exon	73500969	73502158	.	+	.	gene_id "LOC115210414"; db_xref "GeneID:115210414"; gbkey "mRNA"; gene "LOC115210414"; ID ""; gene_name "LOC115210414"; transcript_id "XM_036502147.1"; product "cyclin-D-binding Myb-like transcription factor 1, transcript variant X3"; exon_number "18"; model_evidence "Supporting evidence includes similarity to: 1 Protein, and 100% coverage of the annotated genomic feature by RNAseq alignments, including 16 samples with support for all annotated introns";
NC_043000.1	Gnomon	start_codon	73383665	73383667	.	+	0	gene_id "LOC115210414"; db_xref "GeneID:115210414"; gbkey "CDS"; gene "LOC115210414"; ID ""; gene_name "LOC115210414"; transcript_id "XM_036502147.1"; product "cyclin-D-binding Myb-like transcription factor 1 isoform X1"; protein_id "XP_036358040.1"; exon_number "2";
NC_043000.1	Gnomon	stop_codon	73498002	73498004	.	+	0	gene_id "LOC115210414"; db_xref "GeneID:115210414"; gbkey "CDS"; gene "LOC115210414"; ID ""; gene_name "LOC115210414"; transcript_id "XM_036502147.1"; product "cyclin-D-binding Myb-like transcription factor 1 isoform X1"; protein_id "XP_036358040.1"; exon_number "16";
NC_043000.1	Gnomon	transcript	73357176	73502158	.	+	.	gene_id "LOC115210414"; ID "XM_036502148.1"; gene_name "LOC115210414"; transcript_id "XM_036502148.1";
NC_043000.1	Gnomon	CDS	73383665	73383752	.	+	0	gene_id "LOC115210414"; db_xref "GeneID:115210414"; gbkey "CDS"; gene "LOC115210414"; ID ""; gene_name "LOC115210414"; transcript_id "XM_036502148.1"; product "cyclin-D-binding Myb-like transcription factor 1 isoform X1"; protein_id "XP_036358041.1"; exon_number "2";
NC_043000.1	Gnomon	CDS	73400510	73400668	.	+	2	gene_id "LOC115210414"; db_xref "GeneID:115210414"; gbkey "CDS"; gene "LOC115210414"; ID ""; gene_name "LOC115210414"; transcript_id "XM_036502148.1"; product "cyclin-D-binding Myb-like transcription factor 1 isoform X1"; protein_id "XP_036358041.1"; exon_number "3";
NC_043000.1	Gnomon	CDS	73424633	73424740	.	+	2	gene_id "LOC115210414"; db_xref "GeneID:115210414"; gbkey "CDS"; gene "LOC115210414"; ID ""; gene_name "LOC115210414"; transcript_id "XM_036502148.1"; product "cyclin-D-binding Myb-like transcription factor 1 isoform X1"; protein_id "XP_036358041.1"; exon_number "4";
NC_043000.1	Gnomon	CDS	73439380	73439423	.	+	2	gene_id "LOC115210414"; db_xref "GeneID:115210414"; gbkey "CDS"; gene "LOC115210414"; ID ""; gene_name "LOC115210414"; transcript_id "XM_036502148.1"; product "cyclin-D-binding Myb-like transcription factor 1 isoform X1"; protein_id "XP_036358041.1"; exon_number "5";
NC_043000.1	Gnomon	CDS	73455542	73455662	.	+	0	gene_id "LOC115210414"; db_xref "GeneID:115210414"; gbkey "CDS"; gene "LOC115210414"; ID ""; gene_name "LOC115210414"; transcript_id "XM_036502148.1"; product "cyclin-D-binding Myb-like transcription factor 1 isoform X1"; protein_id "XP_036358041.1"; exon_number "6";
NC_043000.1	Gnomon	CDS	73466261	73466337	.	+	2	gene_id "LOC115210414"; db_xref "GeneID:115210414"; gbkey "CDS"; gene "LOC115210414"; ID ""; gene_name "LOC115210414"; transcript_id "XM_036502148.1"; product "cyclin-D-binding Myb-like transcription factor 1 isoform X1"; protein_id "XP_036358041.1"; exon_number "7";
NC_043000.1	Gnomon	CDS	73467947	73468137	.	+	0	gene_id "LOC115210414"; db_xref "GeneID:115210414"; gbkey "CDS"; gene "LOC115210414"; ID ""; gene_name "LOC115210414"; transcript_id "XM_036502148.1"; product "cyclin-D-binding Myb-like transcription factor 1 isoform X1"; protein_id "XP_036358041.1"; exon_number "8";
NC_043000.1	Gnomon	CDS	73468872	73468981	.	+	1	gene_id "LOC115210414"; db_xref "GeneID:115210414"; gbkey "CDS"; gene "LOC115210414"; ID ""; gene_name "LOC115210414"; transcript_id "XM_036502148.1"; product "cyclin-D-binding Myb-like transcription factor 1 isoform X1"; protein_id "XP_036358041.1"; exon_number "9";
NC_043000.1	Gnomon	CDS	73469173	73469241	.	+	2	gene_id "LOC115210414"; db_xref "GeneID:115210414"; gbkey "CDS"; gene "LOC115210414"; ID ""; gene_name "LOC115210414"; transcript_id "XM_036502148.1"; product "cyclin-D-binding Myb-like transcription factor 1 isoform X1"; protein_id "XP_036358041.1"; exon_number "10";
NC_043000.1	Gnomon	CDS	73479653	73479812	.	+	2	gene_id "LOC115210414"; db_xref "GeneID:115210414"; gbkey "CDS"; gene "LOC115210414"; ID ""; gene_name "LOC115210414"; transcript_id "XM_036502148.1"; product "cyclin-D-binding Myb-like transcription factor 1 isoform X1"; protein_id "XP_036358041.1"; exon_number "11";
NC_043000.1	Gnomon	CDS	73480284	73480352	.	+	1	gene_id "LOC115210414"; db_xref "GeneID:115210414"; gbkey "CDS"; gene "LOC115210414"; ID ""; gene_name "LOC115210414"; transcript_id "XM_036502148.1"; product "cyclin-D-binding Myb-like transcription factor 1 isoform X1"; protein_id "XP_036358041.1"; exon_number "12";
NC_043000.1	Gnomon	CDS	73480641	73480723	.	+	1	gene_id "LOC115210414"; db_xref "GeneID:115210414"; gbkey "CDS"; gene "LOC115210414"; ID ""; gene_name "LOC115210414"; transcript_id "XM_036502148.1"; product "cyclin-D-binding Myb-like transcription factor 1 isoform X1"; protein_id "XP_036358041.1"; exon_number "13";
NC_043000.1	Gnomon	CDS	73486994	73487146	.	+	2	gene_id "LOC115210414"; db_xref "GeneID:115210414"; gbkey "CDS"; gene "LOC115210414"; ID ""; gene_name "LOC115210414"; transcript_id "XM_036502148.1"; product "cyclin-D-binding Myb-like transcription factor 1 isoform X1"; protein_id "XP_036358041.1"; exon_number "14";
NC_043000.1	Gnomon	CDS	73496864	73497054	.	+	2	gene_id "LOC115210414"; db_xref "GeneID:115210414"; gbkey "CDS"; gene "LOC115210414"; ID ""; gene_name "LOC115210414"; transcript_id "XM_036502148.1"; product "cyclin-D-binding Myb-like transcription factor 1 isoform X1"; protein_id "XP_036358041.1"; exon_number "15";
NC_043000.1	Gnomon	CDS	73497885	73498001	.	+	0	gene_id "LOC115210414"; db_xref "GeneID:115210414"; gbkey "CDS"; gene "LOC115210414"; ID ""; gene_name "LOC115210414"; transcript_id "XM_036502148.1"; product "cyclin-D-binding Myb-like transcription factor 1 isoform X1"; protein_id "XP_036358041.1"; exon_number "16";
NC_043000.1	Gnomon	exon	73357176	73357324	.	+	.	gene_id "LOC115210414"; db_xref "GeneID:115210414"; gbkey "mRNA"; gene "LOC115210414"; ID ""; gene_name "LOC115210414"; transcript_id "XM_036502148.1"; product "cyclin-D-binding Myb-like transcription factor 1, transcript variant X4"; exon_number "1"; model_evidence "Supporting evidence includes similarity to: 1 Protein, and 100% coverage of the annotated genomic feature by RNAseq alignments, including 2 samples with support for all annotated introns";
NC_043000.1	Gnomon	exon	73383595	73383752	.	+	.	gene_id "LOC115210414"; db_xref "GeneID:115210414"; gbkey "mRNA"; gene "LOC115210414"; ID ""; gene_name "LOC115210414"; transcript_id "XM_036502148.1"; product "cyclin-D-binding Myb-like transcription factor 1, transcript variant X4"; exon_number "2"; model_evidence "Supporting evidence includes similarity to: 1 Protein, and 100% coverage of the annotated genomic feature by RNAseq alignments, including 2 samples with support for all annotated introns";
NC_043000.1	Gnomon	exon	73400510	73400668	.	+	.	gene_id "LOC115210414"; db_xref "GeneID:115210414"; gbkey "mRNA"; gene "LOC115210414"; ID ""; gene_name "LOC115210414"; transcript_id "XM_036502148.1"; product "cyclin-D-binding Myb-like transcription factor 1, transcript variant X4"; exon_number "3"; model_evidence "Supporting evidence includes similarity to: 1 Protein, and 100% coverage of the annotated genomic feature by RNAseq alignments, including 2 samples with support for all annotated introns";
NC_043000.1	Gnomon	exon	73424633	73424740	.	+	.	gene_id "LOC115210414"; db_xref "GeneID:115210414"; gbkey "mRNA"; gene "LOC115210414"; ID ""; gene_name "LOC115210414"; transcript_id "XM_036502148.1"; product "cyclin-D-binding Myb-like transcription factor 1, transcript variant X4"; exon_number "4"; model_evidence "Supporting evidence includes similarity to: 1 Protein, and 100% coverage of the annotated genomic feature by RNAseq alignments, including 2 samples with support for all annotated introns";
NC_043000.1	Gnomon	exon	73439380	73439423	.	+	.	gene_id "LOC115210414"; db_xref "GeneID:115210414"; gbkey "mRNA"; gene "LOC115210414"; ID ""; gene_name "LOC115210414"; transcript_id "XM_036502148.1"; product "cyclin-D-binding Myb-like transcription factor 1, transcript variant X4"; exon_number "5"; model_evidence "Supporting evidence includes similarity to: 1 Protein, and 100% coverage of the annotated genomic feature by RNAseq alignments, including 2 samples with support for all annotated introns";
NC_043000.1	Gnomon	exon	73455542	73455662	.	+	.	gene_id "LOC115210414"; db_xref "GeneID:115210414"; gbkey "mRNA"; gene "LOC115210414"; ID ""; gene_name "LOC115210414"; transcript_id "XM_036502148.1"; product "cyclin-D-binding Myb-like transcription factor 1, transcript variant X4"; exon_number "6"; model_evidence "Supporting evidence includes similarity to: 1 Protein, and 100% coverage of the annotated genomic feature by RNAseq alignments, including 2 samples with support for all annotated introns";
NC_043000.1	Gnomon	exon	73466261	73466337	.	+	.	gene_id "LOC115210414"; db_xref "GeneID:115210414"; gbkey "mRNA"; gene "LOC115210414"; ID ""; gene_name "LOC115210414"; transcript_id "XM_036502148.1"; product "cyclin-D-binding Myb-like transcription factor 1, transcript variant X4"; exon_number "7"; model_evidence "Supporting evidence includes similarity to: 1 Protein, and 100% coverage of the annotated genomic feature by RNAseq alignments, including 2 samples with support for all annotated introns";
NC_043000.1	Gnomon	exon	73467947	73468137	.	+	.	gene_id "LOC115210414"; db_xref "GeneID:115210414"; gbkey "mRNA"; gene "LOC115210414"; ID ""; gene_name "LOC115210414"; transcript_id "XM_036502148.1"; product "cyclin-D-binding Myb-like transcription factor 1, transcript variant X4"; exon_number "8"; model_evidence "Supporting evidence includes similarity to: 1 Protein, and 100% coverage of the annotated genomic feature by RNAseq alignments, including 2 samples with support for all annotated introns";
NC_043000.1	Gnomon	exon	73468872	73468981	.	+	.	gene_id "LOC115210414"; db_xref "GeneID:115210414"; gbkey "mRNA"; gene "LOC115210414"; ID ""; gene_name "LOC115210414"; transcript_id "XM_036502148.1"; product "cyclin-D-binding Myb-like transcription factor 1, transcript variant X4"; exon_number "9"; model_evidence "Supporting evidence includes similarity to: 1 Protein, and 100% coverage of the annotated genomic feature by RNAseq alignments, including 2 samples with support for all annotated introns";
NC_043000.1	Gnomon	exon	73469173	73469241	.	+	.	gene_id "LOC115210414"; db_xref "GeneID:115210414"; gbkey "mRNA"; gene "LOC115210414"; ID ""; gene_name "LOC115210414"; transcript_id "XM_036502148.1"; product "cyclin-D-binding Myb-like transcription factor 1, transcript variant X4"; exon_number "10"; model_evidence "Supporting evidence includes similarity to: 1 Protein, and 100% coverage of the annotated genomic feature by RNAseq alignments, including 2 samples with support for all annotated introns";
NC_043000.1	Gnomon	exon	73479653	73479812	.	+	.	gene_id "LOC115210414"; db_xref "GeneID:115210414"; gbkey "mRNA"; gene "LOC115210414"; ID ""; gene_name "LOC115210414"; transcript_id "XM_036502148.1"; product "cyclin-D-binding Myb-like transcription factor 1, transcript variant X4"; exon_number "11"; model_evidence "Supporting evidence includes similarity to: 1 Protein, and 100% coverage of the annotated genomic feature by RNAseq alignments, including 2 samples with support for all annotated introns";
NC_043000.1	Gnomon	exon	73480284	73480352	.	+	.	gene_id "LOC115210414"; db_xref "GeneID:115210414"; gbkey "mRNA"; gene "LOC115210414"; ID ""; gene_name "LOC115210414"; transcript_id "XM_036502148.1"; product "cyclin-D-binding Myb-like transcription factor 1, transcript variant X4"; exon_number "12"; model_evidence "Supporting evidence includes similarity to: 1 Protein, and 100% coverage of the annotated genomic feature by RNAseq alignments, including 2 samples with support for all annotated introns";
NC_043000.1	Gnomon	exon	73480641	73480723	.	+	.	gene_id "LOC115210414"; db_xref "GeneID:115210414"; gbkey "mRNA"; gene "LOC115210414"; ID ""; gene_name "LOC115210414"; transcript_id "XM_036502148.1"; product "cyclin-D-binding Myb-like transcription factor 1, transcript variant X4"; exon_number "13"; model_evidence "Supporting evidence includes similarity to: 1 Protein, and 100% coverage of the annotated genomic feature by RNAseq alignments, including 2 samples with support for all annotated introns";
NC_043000.1	Gnomon	exon	73486994	73487146	.	+	.	gene_id "LOC115210414"; db_xref "GeneID:115210414"; gbkey "mRNA"; gene "LOC115210414"; ID ""; gene_name "LOC115210414"; transcript_id "XM_036502148.1"; product "cyclin-D-binding Myb-like transcription factor 1, transcript variant X4"; exon_number "14"; model_evidence "Supporting evidence includes similarity to: 1 Protein, and 100% coverage of the annotated genomic feature by RNAseq alignments, including 2 samples with support for all annotated introns";
NC_043000.1	Gnomon	exon	73496864	73497054	.	+	.	gene_id "LOC115210414"; db_xref "GeneID:115210414"; gbkey "mRNA"; gene "LOC115210414"; ID ""; gene_name "LOC115210414"; transcript_id "XM_036502148.1"; product "cyclin-D-binding Myb-like transcription factor 1, transcript variant X4"; exon_number "15"; model_evidence "Supporting evidence includes similarity to: 1 Protein, and 100% coverage of the annotated genomic feature by RNAseq alignments, including 2 samples with support for all annotated introns";
NC_043000.1	Gnomon	exon	73497885	73498047	.	+	.	gene_id "LOC115210414"; db_xref "GeneID:115210414"; gbkey "mRNA"; gene "LOC115210414"; ID ""; gene_name "LOC115210414"; transcript_id "XM_036502148.1"; product "cyclin-D-binding Myb-like transcription factor 1, transcript variant X4"; exon_number "16"; model_evidence "Supporting evidence includes similarity to: 1 Protein, and 100% coverage of the annotated genomic feature by RNAseq alignments, including 2 samples with support for all annotated introns";
NC_043000.1	Gnomon	exon	73498335	73498389	.	+	.	gene_id "LOC115210414"; db_xref "GeneID:115210414"; gbkey "mRNA"; gene "LOC115210414"; ID ""; gene_name "LOC115210414"; transcript_id "XM_036502148.1"; product "cyclin-D-binding Myb-like transcription factor 1, transcript variant X4"; exon_number "17"; model_evidence "Supporting evidence includes similarity to: 1 Protein, and 100% coverage of the annotated genomic feature by RNAseq alignments, including 2 samples with support for all annotated introns";
NC_043000.1	Gnomon	exon	73500377	73500480	.	+	.	gene_id "LOC115210414"; db_xref "GeneID:115210414"; gbkey "mRNA"; gene "LOC115210414"; ID ""; gene_name "LOC115210414"; transcript_id "XM_036502148.1"; product "cyclin-D-binding Myb-like transcription factor 1, transcript variant X4"; exon_number "18"; model_evidence "Supporting evidence includes similarity to: 1 Protein, and 100% coverage of the annotated genomic feature by RNAseq alignments, including 2 samples with support for all annotated introns";
NC_043000.1	Gnomon	exon	73500969	73502158	.	+	.	gene_id "LOC115210414"; db_xref "GeneID:115210414"; gbkey "mRNA"; gene "LOC115210414"; ID ""; gene_name "LOC115210414"; transcript_id "XM_036502148.1"; product "cyclin-D-binding Myb-like transcription factor 1, transcript variant X4"; exon_number "19"; model_evidence "Supporting evidence includes similarity to: 1 Protein, and 100% coverage of the annotated genomic feature by RNAseq alignments, including 2 samples with support for all annotated introns";
NC_043000.1	Gnomon	start_codon	73383665	73383667	.	+	0	gene_id "LOC115210414"; db_xref "GeneID:115210414"; gbkey "CDS"; gene "LOC115210414"; ID ""; gene_name "LOC115210414"; transcript_id "XM_036502148.1"; product "cyclin-D-binding Myb-like transcription factor 1 isoform X1"; protein_id "XP_036358041.1"; exon_number "2";
NC_043000.1	Gnomon	stop_codon	73498002	73498004	.	+	0	gene_id "LOC115210414"; db_xref "GeneID:115210414"; gbkey "CDS"; gene "LOC115210414"; ID ""; gene_name "LOC115210414"; transcript_id "XM_036502148.1"; product "cyclin-D-binding Myb-like transcription factor 1 isoform X1"; protein_id "XP_036358041.1"; exon_number "16";
NC_043000.1	Gnomon	transcript	73357175	73502158	.	+	.	gene_id "LOC115210414"; ID "XM_036502149.1"; gene_name "LOC115210414"; transcript_id "XM_036502149.1";
NC_043000.1	Gnomon	CDS	73383665	73383752	.	+	0	gene_id "LOC115210414"; db_xref "GeneID:115210414"; gbkey "CDS"; gene "LOC115210414"; ID ""; gene_name "LOC115210414"; transcript_id "XM_036502149.1"; product "cyclin-D-binding Myb-like transcription factor 1 isoform X3"; protein_id "XP_036358042.1"; exon_number "2";
NC_043000.1	Gnomon	CDS	73400510	73400668	.	+	2	gene_id "LOC115210414"; db_xref "GeneID:115210414"; gbkey "CDS"; gene "LOC115210414"; ID ""; gene_name "LOC115210414"; transcript_id "XM_036502149.1"; product "cyclin-D-binding Myb-like transcription factor 1 isoform X3"; protein_id "XP_036358042.1"; exon_number "3";
NC_043000.1	Gnomon	CDS	73424633	73424740	.	+	2	gene_id "LOC115210414"; db_xref "GeneID:115210414"; gbkey "CDS"; gene "LOC115210414"; ID ""; gene_name "LOC115210414"; transcript_id "XM_036502149.1"; product "cyclin-D-binding Myb-like transcription factor 1 isoform X3"; protein_id "XP_036358042.1"; exon_number "4";
NC_043000.1	Gnomon	CDS	73439380	73439423	.	+	2	gene_id "LOC115210414"; db_xref "GeneID:115210414"; gbkey "CDS"; gene "LOC115210414"; ID ""; gene_name "LOC115210414"; transcript_id "XM_036502149.1"; product "cyclin-D-binding Myb-like transcription factor 1 isoform X3"; protein_id "XP_036358042.1"; exon_number "5";
NC_043000.1	Gnomon	CDS	73455542	73455662	.	+	0	gene_id "LOC115210414"; db_xref "GeneID:115210414"; gbkey "CDS"; gene "LOC115210414"; ID ""; gene_name "LOC115210414"; transcript_id "XM_036502149.1"; product "cyclin-D-binding Myb-like transcription factor 1 isoform X3"; protein_id "XP_036358042.1"; exon_number "6";
NC_043000.1	Gnomon	CDS	73466261	73466337	.	+	2	gene_id "LOC115210414"; db_xref "GeneID:115210414"; gbkey "CDS"; gene "LOC115210414"; ID ""; gene_name "LOC115210414"; transcript_id "XM_036502149.1"; product "cyclin-D-binding Myb-like transcription factor 1 isoform X3"; protein_id "XP_036358042.1"; exon_number "7";
NC_043000.1	Gnomon	CDS	73467947	73468137	.	+	0	gene_id "LOC115210414"; db_xref "GeneID:115210414"; gbkey "CDS"; gene "LOC115210414"; ID ""; gene_name "LOC115210414"; transcript_id "XM_036502149.1"; product "cyclin-D-binding Myb-like transcription factor 1 isoform X3"; protein_id "XP_036358042.1"; exon_number "8";
NC_043000.1	Gnomon	CDS	73468872	73468981	.	+	1	gene_id "LOC115210414"; db_xref "GeneID:115210414"; gbkey "CDS"; gene "LOC115210414"; ID ""; gene_name "LOC115210414"; transcript_id "XM_036502149.1"; product "cyclin-D-binding Myb-like transcription factor 1 isoform X3"; protein_id "XP_036358042.1"; exon_number "9";
NC_043000.1	Gnomon	CDS	73469173	73469241	.	+	2	gene_id "LOC115210414"; db_xref "GeneID:115210414"; gbkey "CDS"; gene "LOC115210414"; ID ""; gene_name "LOC115210414"; transcript_id "XM_036502149.1"; product "cyclin-D-binding Myb-like transcription factor 1 isoform X3"; protein_id "XP_036358042.1"; exon_number "10";
NC_043000.1	Gnomon	CDS	73479653	73479812	.	+	2	gene_id "LOC115210414"; db_xref "GeneID:115210414"; gbkey "CDS"; gene "LOC115210414"; ID ""; gene_name "LOC115210414"; transcript_id "XM_036502149.1"; product "cyclin-D-binding Myb-like transcription factor 1 isoform X3"; protein_id "XP_036358042.1"; exon_number "11";
NC_043000.1	Gnomon	CDS	73480641	73480723	.	+	1	gene_id "LOC115210414"; db_xref "GeneID:115210414"; gbkey "CDS"; gene "LOC115210414"; ID ""; gene_name "LOC115210414"; transcript_id "XM_036502149.1"; product "cyclin-D-binding Myb-like transcription factor 1 isoform X3"; protein_id "XP_036358042.1"; exon_number "12";
NC_043000.1	Gnomon	CDS	73486994	73487146	.	+	2	gene_id "LOC115210414"; db_xref "GeneID:115210414"; gbkey "CDS"; gene "LOC115210414"; ID ""; gene_name "LOC115210414"; transcript_id "XM_036502149.1"; product "cyclin-D-binding Myb-like transcription factor 1 isoform X3"; protein_id "XP_036358042.1"; exon_number "13";
NC_043000.1	Gnomon	CDS	73496864	73497054	.	+	2	gene_id "LOC115210414"; db_xref "GeneID:115210414"; gbkey "CDS"; gene "LOC115210414"; ID ""; gene_name "LOC115210414"; transcript_id "XM_036502149.1"; product "cyclin-D-binding Myb-like transcription factor 1 isoform X3"; protein_id "XP_036358042.1"; exon_number "14";
NC_043000.1	Gnomon	CDS	73497885	73498001	.	+	0	gene_id "LOC115210414"; db_xref "GeneID:115210414"; gbkey "CDS"; gene "LOC115210414"; ID ""; gene_name "LOC115210414"; transcript_id "XM_036502149.1"; product "cyclin-D-binding Myb-like transcription factor 1 isoform X3"; protein_id "XP_036358042.1"; exon_number "15";
NC_043000.1	Gnomon	exon	73357175	73357324	.	+	.	gene_id "LOC115210414"; db_xref "GeneID:115210414"; gbkey "mRNA"; gene "LOC115210414"; ID ""; gene_name "LOC115210414"; transcript_id "XM_036502149.1"; product "cyclin-D-binding Myb-like transcription factor 1, transcript variant X6"; exon_number "1"; model_evidence "Supporting evidence includes similarity to: 100% coverage of the annotated genomic feature by RNAseq alignments, including 23 samples with support for all annotated introns";
NC_043000.1	Gnomon	exon	73383595	73383752	.	+	.	gene_id "LOC115210414"; db_xref "GeneID:115210414"; gbkey "mRNA"; gene "LOC115210414"; ID ""; gene_name "LOC115210414"; transcript_id "XM_036502149.1"; product "cyclin-D-binding Myb-like transcription factor 1, transcript variant X6"; exon_number "2"; model_evidence "Supporting evidence includes similarity to: 100% coverage of the annotated genomic feature by RNAseq alignments, including 23 samples with support for all annotated introns";
NC_043000.1	Gnomon	exon	73400510	73400668	.	+	.	gene_id "LOC115210414"; db_xref "GeneID:115210414"; gbkey "mRNA"; gene "LOC115210414"; ID ""; gene_name "LOC115210414"; transcript_id "XM_036502149.1"; product "cyclin-D-binding Myb-like transcription factor 1, transcript variant X6"; exon_number "3"; model_evidence "Supporting evidence includes similarity to: 100% coverage of the annotated genomic feature by RNAseq alignments, including 23 samples with support for all annotated introns";
NC_043000.1	Gnomon	exon	73424633	73424740	.	+	.	gene_id "LOC115210414"; db_xref "GeneID:115210414"; gbkey "mRNA"; gene "LOC115210414"; ID ""; gene_name "LOC115210414"; transcript_id "XM_036502149.1"; product "cyclin-D-binding Myb-like transcription factor 1, transcript variant X6"; exon_number "4"; model_evidence "Supporting evidence includes similarity to: 100% coverage of the annotated genomic feature by RNAseq alignments, including 23 samples with support for all annotated introns";
NC_043000.1	Gnomon	exon	73439380	73439423	.	+	.	gene_id "LOC115210414"; db_xref "GeneID:115210414"; gbkey "mRNA"; gene "LOC115210414"; ID ""; gene_name "LOC115210414"; transcript_id "XM_036502149.1"; product "cyclin-D-binding Myb-like transcription factor 1, transcript variant X6"; exon_number "5"; model_evidence "Supporting evidence includes similarity to: 100% coverage of the annotated genomic feature by RNAseq alignments, including 23 samples with support for all annotated introns";
NC_043000.1	Gnomon	exon	73455542	73455662	.	+	.	gene_id "LOC115210414"; db_xref "GeneID:115210414"; gbkey "mRNA"; gene "LOC115210414"; ID ""; gene_name "LOC115210414"; transcript_id "XM_036502149.1"; product "cyclin-D-binding Myb-like transcription factor 1, transcript variant X6"; exon_number "6"; model_evidence "Supporting evidence includes similarity to: 100% coverage of the annotated genomic feature by RNAseq alignments, including 23 samples with support for all annotated introns";
NC_043000.1	Gnomon	exon	73466261	73466337	.	+	.	gene_id "LOC115210414"; db_xref "GeneID:115210414"; gbkey "mRNA"; gene "LOC115210414"; ID ""; gene_name "LOC115210414"; transcript_id "XM_036502149.1"; product "cyclin-D-binding Myb-like transcription factor 1, transcript variant X6"; exon_number "7"; model_evidence "Supporting evidence includes similarity to: 100% coverage of the annotated genomic feature by RNAseq alignments, including 23 samples with support for all annotated introns";
NC_043000.1	Gnomon	exon	73467947	73468137	.	+	.	gene_id "LOC115210414"; db_xref "GeneID:115210414"; gbkey "mRNA"; gene "LOC115210414"; ID ""; gene_name "LOC115210414"; transcript_id "XM_036502149.1"; product "cyclin-D-binding Myb-like transcription factor 1, transcript variant X6"; exon_number "8"; model_evidence "Supporting evidence includes similarity to: 100% coverage of the annotated genomic feature by RNAseq alignments, including 23 samples with support for all annotated introns";
NC_043000.1	Gnomon	exon	73468872	73468981	.	+	.	gene_id "LOC115210414"; db_xref "GeneID:115210414"; gbkey "mRNA"; gene "LOC115210414"; ID ""; gene_name "LOC115210414"; transcript_id "XM_036502149.1"; product "cyclin-D-binding Myb-like transcription factor 1, transcript variant X6"; exon_number "9"; model_evidence "Supporting evidence includes similarity to: 100% coverage of the annotated genomic feature by RNAseq alignments, including 23 samples with support for all annotated introns";
NC_043000.1	Gnomon	exon	73469173	73469241	.	+	.	gene_id "LOC115210414"; db_xref "GeneID:115210414"; gbkey "mRNA"; gene "LOC115210414"; ID ""; gene_name "LOC115210414"; transcript_id "XM_036502149.1"; product "cyclin-D-binding Myb-like transcription factor 1, transcript variant X6"; exon_number "10"; model_evidence "Supporting evidence includes similarity to: 100% coverage of the annotated genomic feature by RNAseq alignments, including 23 samples with support for all annotated introns";
NC_043000.1	Gnomon	exon	73479653	73479812	.	+	.	gene_id "LOC115210414"; db_xref "GeneID:115210414"; gbkey "mRNA"; gene "LOC115210414"; ID ""; gene_name "LOC115210414"; transcript_id "XM_036502149.1"; product "cyclin-D-binding Myb-like transcription factor 1, transcript variant X6"; exon_number "11"; model_evidence "Supporting evidence includes similarity to: 100% coverage of the annotated genomic feature by RNAseq alignments, including 23 samples with support for all annotated introns";
NC_043000.1	Gnomon	exon	73480641	73480723	.	+	.	gene_id "LOC115210414"; db_xref "GeneID:115210414"; gbkey "mRNA"; gene "LOC115210414"; ID ""; gene_name "LOC115210414"; transcript_id "XM_036502149.1"; product "cyclin-D-binding Myb-like transcription factor 1, transcript variant X6"; exon_number "12"; model_evidence "Supporting evidence includes similarity to: 100% coverage of the annotated genomic feature by RNAseq alignments, including 23 samples with support for all annotated introns";
NC_043000.1	Gnomon	exon	73486994	73487146	.	+	.	gene_id "LOC115210414"; db_xref "GeneID:115210414"; gbkey "mRNA"; gene "LOC115210414"; ID ""; gene_name "LOC115210414"; transcript_id "XM_036502149.1"; product "cyclin-D-binding Myb-like transcription factor 1, transcript variant X6"; exon_number "13"; model_evidence "Supporting evidence includes similarity to: 100% coverage of the annotated genomic feature by RNAseq alignments, including 23 samples with support for all annotated introns";
NC_043000.1	Gnomon	exon	73496864	73497054	.	+	.	gene_id "LOC115210414"; db_xref "GeneID:115210414"; gbkey "mRNA"; gene "LOC115210414"; ID ""; gene_name "LOC115210414"; transcript_id "XM_036502149.1"; product "cyclin-D-binding Myb-like transcription factor 1, transcript variant X6"; exon_number "14"; model_evidence "Supporting evidence includes similarity to: 100% coverage of the annotated genomic feature by RNAseq alignments, including 23 samples with support for all annotated introns";
NC_043000.1	Gnomon	exon	73497885	73498047	.	+	.	gene_id "LOC115210414"; db_xref "GeneID:115210414"; gbkey "mRNA"; gene "LOC115210414"; ID ""; gene_name "LOC115210414"; transcript_id "XM_036502149.1"; product "cyclin-D-binding Myb-like transcription factor 1, transcript variant X6"; exon_number "15"; model_evidence "Supporting evidence includes similarity to: 100% coverage of the annotated genomic feature by RNAseq alignments, including 23 samples with support for all annotated introns";
NC_043000.1	Gnomon	exon	73500377	73500480	.	+	.	gene_id "LOC115210414"; db_xref "GeneID:115210414"; gbkey "mRNA"; gene "LOC115210414"; ID ""; gene_name "LOC115210414"; transcript_id "XM_036502149.1"; product "cyclin-D-binding Myb-like transcription factor 1, transcript variant X6"; exon_number "16"; model_evidence "Supporting evidence includes similarity to: 100% coverage of the annotated genomic feature by RNAseq alignments, including 23 samples with support for all annotated introns";
NC_043000.1	Gnomon	exon	73500969	73502158	.	+	.	gene_id "LOC115210414"; db_xref "GeneID:115210414"; gbkey "mRNA"; gene "LOC115210414"; ID ""; gene_name "LOC115210414"; transcript_id "XM_036502149.1"; product "cyclin-D-binding Myb-like transcription factor 1, transcript variant X6"; exon_number "17"; model_evidence "Supporting evidence includes similarity to: 100% coverage of the annotated genomic feature by RNAseq alignments, including 23 samples with support for all annotated introns";
NC_043000.1	Gnomon	start_codon	73383665	73383667	.	+	0	gene_id "LOC115210414"; db_xref "GeneID:115210414"; gbkey "CDS"; gene "LOC115210414"; ID ""; gene_name "LOC115210414"; transcript_id "XM_036502149.1"; product "cyclin-D-binding Myb-like transcription factor 1 isoform X3"; protein_id "XP_036358042.1"; exon_number "2";
NC_043000.1	Gnomon	stop_codon	73498002	73498004	.	+	0	gene_id "LOC115210414"; db_xref "GeneID:115210414"; gbkey "CDS"; gene "LOC115210414"; ID ""; gene_name "LOC115210414"; transcript_id "XM_036502149.1"; product "cyclin-D-binding Myb-like transcription factor 1 isoform X3"; protein_id "XP_036358042.1"; exon_number "15";
NC_043000.1	Gnomon	transcript	73357176	73502158	.	+	.	gene_id "LOC115210414"; ID "XM_036502150.1"; gene_name "LOC115210414"; transcript_id "XM_036502150.1";
NC_043000.1	Gnomon	CDS	73383665	73383752	.	+	0	gene_id "LOC115210414"; db_xref "GeneID:115210414"; gbkey "CDS"; gene "LOC115210414"; ID ""; gene_name "LOC115210414"; transcript_id "XM_036502150.1"; product "cyclin-D-binding Myb-like transcription factor 1 isoform X4"; protein_id "XP_036358043.1"; exon_number "2";
NC_043000.1	Gnomon	CDS	73400510	73400668	.	+	2	gene_id "LOC115210414"; db_xref "GeneID:115210414"; gbkey "CDS"; gene "LOC115210414"; ID ""; gene_name "LOC115210414"; transcript_id "XM_036502150.1"; product "cyclin-D-binding Myb-like transcription factor 1 isoform X4"; protein_id "XP_036358043.1"; exon_number "3";
NC_043000.1	Gnomon	CDS	73439380	73439423	.	+	2	gene_id "LOC115210414"; db_xref "GeneID:115210414"; gbkey "CDS"; gene "LOC115210414"; ID ""; gene_name "LOC115210414"; transcript_id "XM_036502150.1"; product "cyclin-D-binding Myb-like transcription factor 1 isoform X4"; protein_id "XP_036358043.1"; exon_number "4";
NC_043000.1	Gnomon	CDS	73455542	73455662	.	+	0	gene_id "LOC115210414"; db_xref "GeneID:115210414"; gbkey "CDS"; gene "LOC115210414"; ID ""; gene_name "LOC115210414"; transcript_id "XM_036502150.1"; product "cyclin-D-binding Myb-like transcription factor 1 isoform X4"; protein_id "XP_036358043.1"; exon_number "5";
NC_043000.1	Gnomon	CDS	73466261	73466337	.	+	2	gene_id "LOC115210414"; db_xref "GeneID:115210414"; gbkey "CDS"; gene "LOC115210414"; ID ""; gene_name "LOC115210414"; transcript_id "XM_036502150.1"; product "cyclin-D-binding Myb-like transcription factor 1 isoform X4"; protein_id "XP_036358043.1"; exon_number "6";
NC_043000.1	Gnomon	CDS	73467947	73468137	.	+	0	gene_id "LOC115210414"; db_xref "GeneID:115210414"; gbkey "CDS"; gene "LOC115210414"; ID ""; gene_name "LOC115210414"; transcript_id "XM_036502150.1"; product "cyclin-D-binding Myb-like transcription factor 1 isoform X4"; protein_id "XP_036358043.1"; exon_number "7";
NC_043000.1	Gnomon	CDS	73468872	73468981	.	+	1	gene_id "LOC115210414"; db_xref "GeneID:115210414"; gbkey "CDS"; gene "LOC115210414"; ID ""; gene_name "LOC115210414"; transcript_id "XM_036502150.1"; product "cyclin-D-binding Myb-like transcription factor 1 isoform X4"; protein_id "XP_036358043.1"; exon_number "8";
NC_043000.1	Gnomon	CDS	73469173	73469241	.	+	2	gene_id "LOC115210414"; db_xref "GeneID:115210414"; gbkey "CDS"; gene "LOC115210414"; ID ""; gene_name "LOC115210414"; transcript_id "XM_036502150.1"; product "cyclin-D-binding Myb-like transcription factor 1 isoform X4"; protein_id "XP_036358043.1"; exon_number "9";
NC_043000.1	Gnomon	CDS	73479653	73479812	.	+	2	gene_id "LOC115210414"; db_xref "GeneID:115210414"; gbkey "CDS"; gene "LOC115210414"; ID ""; gene_name "LOC115210414"; transcript_id "XM_036502150.1"; product "cyclin-D-binding Myb-like transcription factor 1 isoform X4"; protein_id "XP_036358043.1"; exon_number "10";
NC_043000.1	Gnomon	CDS	73480284	73480352	.	+	1	gene_id "LOC115210414"; db_xref "GeneID:115210414"; gbkey "CDS"; gene "LOC115210414"; ID ""; gene_name "LOC115210414"; transcript_id "XM_036502150.1"; product "cyclin-D-binding Myb-like transcription factor 1 isoform X4"; protein_id "XP_036358043.1"; exon_number "11";
NC_043000.1	Gnomon	CDS	73480641	73480723	.	+	1	gene_id "LOC115210414"; db_xref "GeneID:115210414"; gbkey "CDS"; gene "LOC115210414"; ID ""; gene_name "LOC115210414"; transcript_id "XM_036502150.1"; product "cyclin-D-binding Myb-like transcription factor 1 isoform X4"; protein_id "XP_036358043.1"; exon_number "12";
NC_043000.1	Gnomon	CDS	73486994	73487146	.	+	2	gene_id "LOC115210414"; db_xref "GeneID:115210414"; gbkey "CDS"; gene "LOC115210414"; ID ""; gene_name "LOC115210414"; transcript_id "XM_036502150.1"; product "cyclin-D-binding Myb-like transcription factor 1 isoform X4"; protein_id "XP_036358043.1"; exon_number "13";
NC_043000.1	Gnomon	CDS	73496864	73497054	.	+	2	gene_id "LOC115210414"; db_xref "GeneID:115210414"; gbkey "CDS"; gene "LOC115210414"; ID ""; gene_name "LOC115210414"; transcript_id "XM_036502150.1"; product "cyclin-D-binding Myb-like transcription factor 1 isoform X4"; protein_id "XP_036358043.1"; exon_number "14";
NC_043000.1	Gnomon	CDS	73497885	73498001	.	+	0	gene_id "LOC115210414"; db_xref "GeneID:115210414"; gbkey "CDS"; gene "LOC115210414"; ID ""; gene_name "LOC115210414"; transcript_id "XM_036502150.1"; product "cyclin-D-binding Myb-like transcription factor 1 isoform X4"; protein_id "XP_036358043.1"; exon_number "15";
NC_043000.1	Gnomon	exon	73357176	73357324	.	+	.	gene_id "LOC115210414"; db_xref "GeneID:115210414"; gbkey "mRNA"; gene "LOC115210414"; ID ""; gene_name "LOC115210414"; transcript_id "XM_036502150.1"; product "cyclin-D-binding Myb-like transcription factor 1, transcript variant X7"; exon_number "1"; model_evidence "Supporting evidence includes similarity to: 1 Protein, and 100% coverage of the annotated genomic feature by RNAseq alignments, including 13 samples with support for all annotated introns";
NC_043000.1	Gnomon	exon	73383595	73383752	.	+	.	gene_id "LOC115210414"; db_xref "GeneID:115210414"; gbkey "mRNA"; gene "LOC115210414"; ID ""; gene_name "LOC115210414"; transcript_id "XM_036502150.1"; product "cyclin-D-binding Myb-like transcription factor 1, transcript variant X7"; exon_number "2"; model_evidence "Supporting evidence includes similarity to: 1 Protein, and 100% coverage of the annotated genomic feature by RNAseq alignments, including 13 samples with support for all annotated introns";
NC_043000.1	Gnomon	exon	73400510	73400668	.	+	.	gene_id "LOC115210414"; db_xref "GeneID:115210414"; gbkey "mRNA"; gene "LOC115210414"; ID ""; gene_name "LOC115210414"; transcript_id "XM_036502150.1"; product "cyclin-D-binding Myb-like transcription factor 1, transcript variant X7"; exon_number "3"; model_evidence "Supporting evidence includes similarity to: 1 Protein, and 100% coverage of the annotated genomic feature by RNAseq alignments, including 13 samples with support for all annotated introns";
NC_043000.1	Gnomon	exon	73439380	73439423	.	+	.	gene_id "LOC115210414"; db_xref "GeneID:115210414"; gbkey "mRNA"; gene "LOC115210414"; ID ""; gene_name "LOC115210414"; transcript_id "XM_036502150.1"; product "cyclin-D-binding Myb-like transcription factor 1, transcript variant X7"; exon_number "4"; model_evidence "Supporting evidence includes similarity to: 1 Protein, and 100% coverage of the annotated genomic feature by RNAseq alignments, including 13 samples with support for all annotated introns";
NC_043000.1	Gnomon	exon	73455542	73455662	.	+	.	gene_id "LOC115210414"; db_xref "GeneID:115210414"; gbkey "mRNA"; gene "LOC115210414"; ID ""; gene_name "LOC115210414"; transcript_id "XM_036502150.1"; product "cyclin-D-binding Myb-like transcription factor 1, transcript variant X7"; exon_number "5"; model_evidence "Supporting evidence includes similarity to: 1 Protein, and 100% coverage of the annotated genomic feature by RNAseq alignments, including 13 samples with support for all annotated introns";
NC_043000.1	Gnomon	exon	73466261	73466337	.	+	.	gene_id "LOC115210414"; db_xref "GeneID:115210414"; gbkey "mRNA"; gene "LOC115210414"; ID ""; gene_name "LOC115210414"; transcript_id "XM_036502150.1"; product "cyclin-D-binding Myb-like transcription factor 1, transcript variant X7"; exon_number "6"; model_evidence "Supporting evidence includes similarity to: 1 Protein, and 100% coverage of the annotated genomic feature by RNAseq alignments, including 13 samples with support for all annotated introns";
NC_043000.1	Gnomon	exon	73467947	73468137	.	+	.	gene_id "LOC115210414"; db_xref "GeneID:115210414"; gbkey "mRNA"; gene "LOC115210414"; ID ""; gene_name "LOC115210414"; transcript_id "XM_036502150.1"; product "cyclin-D-binding Myb-like transcription factor 1, transcript variant X7"; exon_number "7"; model_evidence "Supporting evidence includes similarity to: 1 Protein, and 100% coverage of the annotated genomic feature by RNAseq alignments, including 13 samples with support for all annotated introns";
NC_043000.1	Gnomon	exon	73468872	73468981	.	+	.	gene_id "LOC115210414"; db_xref "GeneID:115210414"; gbkey "mRNA"; gene "LOC115210414"; ID ""; gene_name "LOC115210414"; transcript_id "XM_036502150.1"; product "cyclin-D-binding Myb-like transcription factor 1, transcript variant X7"; exon_number "8"; model_evidence "Supporting evidence includes similarity to: 1 Protein, and 100% coverage of the annotated genomic feature by RNAseq alignments, including 13 samples with support for all annotated introns";
NC_043000.1	Gnomon	exon	73469173	73469241	.	+	.	gene_id "LOC115210414"; db_xref "GeneID:115210414"; gbkey "mRNA"; gene "LOC115210414"; ID ""; gene_name "LOC115210414"; transcript_id "XM_036502150.1"; product "cyclin-D-binding Myb-like transcription factor 1, transcript variant X7"; exon_number "9"; model_evidence "Supporting evidence includes similarity to: 1 Protein, and 100% coverage of the annotated genomic feature by RNAseq alignments, including 13 samples with support for all annotated introns";
NC_043000.1	Gnomon	exon	73479653	73479812	.	+	.	gene_id "LOC115210414"; db_xref "GeneID:115210414"; gbkey "mRNA"; gene "LOC115210414"; ID ""; gene_name "LOC115210414"; transcript_id "XM_036502150.1"; product "cyclin-D-binding Myb-like transcription factor 1, transcript variant X7"; exon_number "10"; model_evidence "Supporting evidence includes similarity to: 1 Protein, and 100% coverage of the annotated genomic feature by RNAseq alignments, including 13 samples with support for all annotated introns";
NC_043000.1	Gnomon	exon	73480284	73480352	.	+	.	gene_id "LOC115210414"; db_xref "GeneID:115210414"; gbkey "mRNA"; gene "LOC115210414"; ID ""; gene_name "LOC115210414"; transcript_id "XM_036502150.1"; product "cyclin-D-binding Myb-like transcription factor 1, transcript variant X7"; exon_number "11"; model_evidence "Supporting evidence includes similarity to: 1 Protein, and 100% coverage of the annotated genomic feature by RNAseq alignments, including 13 samples with support for all annotated introns";
NC_043000.1	Gnomon	exon	73480641	73480723	.	+	.	gene_id "LOC115210414"; db_xref "GeneID:115210414"; gbkey "mRNA"; gene "LOC115210414"; ID ""; gene_name "LOC115210414"; transcript_id "XM_036502150.1"; product "cyclin-D-binding Myb-like transcription factor 1, transcript variant X7"; exon_number "12"; model_evidence "Supporting evidence includes similarity to: 1 Protein, and 100% coverage of the annotated genomic feature by RNAseq alignments, including 13 samples with support for all annotated introns";
NC_043000.1	Gnomon	exon	73486994	73487146	.	+	.	gene_id "LOC115210414"; db_xref "GeneID:115210414"; gbkey "mRNA"; gene "LOC115210414"; ID ""; gene_name "LOC115210414"; transcript_id "XM_036502150.1"; product "cyclin-D-binding Myb-like transcription factor 1, transcript variant X7"; exon_number "13"; model_evidence "Supporting evidence includes similarity to: 1 Protein, and 100% coverage of the annotated genomic feature by RNAseq alignments, including 13 samples with support for all annotated introns";
NC_043000.1	Gnomon	exon	73496864	73497054	.	+	.	gene_id "LOC115210414"; db_xref "GeneID:115210414"; gbkey "mRNA"; gene "LOC115210414"; ID ""; gene_name "LOC115210414"; transcript_id "XM_036502150.1"; product "cyclin-D-binding Myb-like transcription factor 1, transcript variant X7"; exon_number "14"; model_evidence "Supporting evidence includes similarity to: 1 Protein, and 100% coverage of the annotated genomic feature by RNAseq alignments, including 13 samples with support for all annotated introns";
NC_043000.1	Gnomon	exon	73497885	73498047	.	+	.	gene_id "LOC115210414"; db_xref "GeneID:115210414"; gbkey "mRNA"; gene "LOC115210414"; ID ""; gene_name "LOC115210414"; transcript_id "XM_036502150.1"; product "cyclin-D-binding Myb-like transcription factor 1, transcript variant X7"; exon_number "15"; model_evidence "Supporting evidence includes similarity to: 1 Protein, and 100% coverage of the annotated genomic feature by RNAseq alignments, including 13 samples with support for all annotated introns";
NC_043000.1	Gnomon	exon	73500377	73500480	.	+	.	gene_id "LOC115210414"; db_xref "GeneID:115210414"; gbkey "mRNA"; gene "LOC115210414"; ID ""; gene_name "LOC115210414"; transcript_id "XM_036502150.1"; product "cyclin-D-binding Myb-like transcription factor 1, transcript variant X7"; exon_number "16"; model_evidence "Supporting evidence includes similarity to: 1 Protein, and 100% coverage of the annotated genomic feature by RNAseq alignments, including 13 samples with support for all annotated introns";
NC_043000.1	Gnomon	exon	73500969	73502158	.	+	.	gene_id "LOC115210414"; db_xref "GeneID:115210414"; gbkey "mRNA"; gene "LOC115210414"; ID ""; gene_name "LOC115210414"; transcript_id "XM_036502150.1"; product "cyclin-D-binding Myb-like transcription factor 1, transcript variant X7"; exon_number "17"; model_evidence "Supporting evidence includes similarity to: 1 Protein, and 100% coverage of the annotated genomic feature by RNAseq alignments, including 13 samples with support for all annotated introns";
NC_043000.1	Gnomon	start_codon	73383665	73383667	.	+	0	gene_id "LOC115210414"; db_xref "GeneID:115210414"; gbkey "CDS"; gene "LOC115210414"; ID ""; gene_name "LOC115210414"; transcript_id "XM_036502150.1"; product "cyclin-D-binding Myb-like transcription factor 1 isoform X4"; protein_id "XP_036358043.1"; exon_number "2";
NC_043000.1	Gnomon	stop_codon	73498002	73498004	.	+	0	gene_id "LOC115210414"; db_xref "GeneID:115210414"; gbkey "CDS"; gene "LOC115210414"; ID ""; gene_name "LOC115210414"; transcript_id "XM_036502150.1"; product "cyclin-D-binding Myb-like transcription factor 1 isoform X4"; protein_id "XP_036358043.1"; exon_number "15";
NC_043000.1	Gnomon	gene	60607923	60693962	.	+	.	gene_id "LOC115210415"; db_xref "GeneID:115210415"; gbkey "Gene"; gene "LOC115210415"; gene_biotype "protein_coding"; ID ""; gene_name "LOC115210415";
NC_043000.1	Gnomon~FLAMseq	transcript	60607923	60693962	.	+	.	gene_id "LOC115210415"; ID "XM_029779017.2"; gene_name "LOC115210415"; transcript_id "FLAMseq_ext~XM_029779017.2"; three_prime_ext "8552";
NC_043000.1	Gnomon~FLAMseq	exon	60607923	60608229	.	+	.	gene_id "LOC115210415"; db_xref "GeneID:115210415"; gbkey "mRNA"; gene "LOC115210415"; ID ""; gene_name "LOC115210415"; transcript_id "FLAMseq_ext~XM_029779017.2"; product "uncharacterized LOC115210415"; exon_number "1"; model_evidence "Supporting evidence includes similarity to: 100% coverage of the annotated genomic feature by RNAseq alignments, including 27 samples with support for all annotated introns";
NC_043000.1	Gnomon~FLAMseq	exon	60613317	60613570	.	+	.	gene_id "LOC115210415"; db_xref "GeneID:115210415"; gbkey "mRNA"; gene "LOC115210415"; ID ""; gene_name "LOC115210415"; transcript_id "FLAMseq_ext~XM_029779017.2"; product "uncharacterized LOC115210415"; exon_number "2"; model_evidence "Supporting evidence includes similarity to: 100% coverage of the annotated genomic feature by RNAseq alignments, including 27 samples with support for all annotated introns";
NC_043000.1	Gnomon~FLAMseq	exon	60684026	60684139	.	+	.	gene_id "LOC115210415"; db_xref "GeneID:115210415"; gbkey "mRNA"; gene "LOC115210415"; ID ""; gene_name "LOC115210415"; transcript_id "FLAMseq_ext~XM_029779017.2"; product "uncharacterized LOC115210415"; exon_number "3"; model_evidence "Supporting evidence includes similarity to: 100% coverage of the annotated genomic feature by RNAseq alignments, including 27 samples with support for all annotated introns";
NC_043000.1	Gnomon~FLAMseq	exon	60685141	60685410	.	+	.	gene_id "LOC115210415"; db_xref "GeneID:115210415"; gbkey "mRNA"; gene "LOC115210415"; ID ""; gene_name "LOC115210415"; transcript_id "FLAMseq_ext~XM_029779017.2"; product "uncharacterized LOC115210415"; exon_number "4"; model_evidence "Supporting evidence includes similarity to: 100% coverage of the annotated genomic feature by RNAseq alignments, including 27 samples with support for all annotated introns";
NC_043000.1	Gnomon~FLAMseq	exon	60685141	60693962	.	+	.	gene_id "LOC115210415"; db_xref "GeneID:115210415"; gbkey "mRNA"; gene "LOC115210415"; ID ""; gene_name "LOC115210415"; transcript_id "FLAMseq_ext~XM_029779017.2"; product ""; exon_number "4"; model_evidence "Supporting evidence includes similarity to: 100% coverage of the annotated genomic feature by RNAseq alignments"; three_prime_ext "8552";
NC_043000.1	PBRI	transcript	60660023	60685409	.	+	.	gene_id "LOC115210415"; ID ""; gene_name "LOC115210415"; transcript_id "G16576.3"; uniq_trans_id "G16576.3";
NC_043000.1	PBRI	exon	60660023	60660222	.	+	.	gene_id "LOC115210415"; ID ""; gene_name "LOC115210415"; transcript_id "G16576.3"; exon_number "1"; uniq_trans_id "G16576.3";
NC_043000.1	PBRI	exon	60669311	60669588	.	+	.	gene_id "LOC115210415"; ID ""; gene_name "LOC115210415"; transcript_id "G16576.3"; exon_number "2"; uniq_trans_id "G16576.3";
NC_043000.1	PBRI	exon	60684026	60684139	.	+	.	gene_id "LOC115210415"; ID ""; gene_name "LOC115210415"; transcript_id "G16576.3"; exon_number "3"; uniq_trans_id "G16576.3";
NC_043000.1	PBRI	exon	60685141	60685409	.	+	.	gene_id "LOC115210415"; ID ""; gene_name "LOC115210415"; transcript_id "G16576.3"; exon_number "4"; uniq_trans_id "G16576.3";
NC_043000.1	Gnomon	transcript	60607923	60685410	.	+	.	gene_id "LOC115210415"; ID "XM_029779017.2"; gene_name "LOC115210415"; transcript_id "XM_029779017.2";
NC_043000.1	Gnomon	CDS	60608221	60608229	.	+	0	gene_id "LOC115210415"; db_xref "GeneID:115210415"; gbkey "CDS"; gene "LOC115210415"; ID ""; gene_name "LOC115210415"; transcript_id "XM_029779017.2"; product "uncharacterized protein LOC115210415"; protein_id "XP_029634877.1"; exon_number "1";
NC_043000.1	Gnomon	CDS	60613317	60613570	.	+	0	gene_id "LOC115210415"; db_xref "GeneID:115210415"; gbkey "CDS"; gene "LOC115210415"; ID ""; gene_name "LOC115210415"; transcript_id "XM_029779017.2"; product "uncharacterized protein LOC115210415"; protein_id "XP_029634877.1"; exon_number "2";
NC_043000.1	Gnomon	CDS	60684026	60684139	.	+	1	gene_id "LOC115210415"; db_xref "GeneID:115210415"; gbkey "CDS"; gene "LOC115210415"; ID ""; gene_name "LOC115210415"; transcript_id "XM_029779017.2"; product "uncharacterized protein LOC115210415"; protein_id "XP_029634877.1"; exon_number "3";
NC_043000.1	Gnomon	CDS	60685141	60685267	.	+	1	gene_id "LOC115210415"; db_xref "GeneID:115210415"; gbkey "CDS"; gene "LOC115210415"; ID ""; gene_name "LOC115210415"; transcript_id "XM_029779017.2"; product "uncharacterized protein LOC115210415"; protein_id "XP_029634877.1"; exon_number "4";
NC_043000.1	Gnomon	exon	60607923	60608229	.	+	.	gene_id "LOC115210415"; db_xref "GeneID:115210415"; gbkey "mRNA"; gene "LOC115210415"; ID ""; gene_name "LOC115210415"; transcript_id "XM_029779017.2"; product "uncharacterized LOC115210415"; exon_number "1"; model_evidence "Supporting evidence includes similarity to: 100% coverage of the annotated genomic feature by RNAseq alignments, including 27 samples with support for all annotated introns";
NC_043000.1	Gnomon	exon	60613317	60613570	.	+	.	gene_id "LOC115210415"; db_xref "GeneID:115210415"; gbkey "mRNA"; gene "LOC115210415"; ID ""; gene_name "LOC115210415"; transcript_id "XM_029779017.2"; product "uncharacterized LOC115210415"; exon_number "2"; model_evidence "Supporting evidence includes similarity to: 100% coverage of the annotated genomic feature by RNAseq alignments, including 27 samples with support for all annotated introns";
NC_043000.1	Gnomon	exon	60684026	60684139	.	+	.	gene_id "LOC115210415"; db_xref "GeneID:115210415"; gbkey "mRNA"; gene "LOC115210415"; ID ""; gene_name "LOC115210415"; transcript_id "XM_029779017.2"; product "uncharacterized LOC115210415"; exon_number "3"; model_evidence "Supporting evidence includes similarity to: 100% coverage of the annotated genomic feature by RNAseq alignments, including 27 samples with support for all annotated introns";
NC_043000.1	Gnomon	exon	60685141	60685410	.	+	.	gene_id "LOC115210415"; db_xref "GeneID:115210415"; gbkey "mRNA"; gene "LOC115210415"; ID ""; gene_name "LOC115210415"; transcript_id "XM_029779017.2"; product "uncharacterized LOC115210415"; exon_number "4"; model_evidence "Supporting evidence includes similarity to: 100% coverage of the annotated genomic feature by RNAseq alignments, including 27 samples with support for all annotated introns";
NC_043000.1	Gnomon	start_codon	60608221	60608223	.	+	0	gene_id "LOC115210415"; db_xref "GeneID:115210415"; gbkey "CDS"; gene "LOC115210415"; ID ""; gene_name "LOC115210415"; transcript_id "XM_029779017.2"; product "uncharacterized protein LOC115210415"; protein_id "XP_029634877.1"; exon_number "1";
NC_043000.1	Gnomon	stop_codon	60685268	60685270	.	+	0	gene_id "LOC115210415"; db_xref "GeneID:115210415"; gbkey "CDS"; gene "LOC115210415"; ID ""; gene_name "LOC115210415"; transcript_id "XM_029779017.2"; product "uncharacterized protein LOC115210415"; protein_id "XP_029634877.1"; exon_number "4";
NC_043000.1	Gnomon	gene	22978448	23019562	.	-	.	gene_id "LOC115210417"; db_xref "GeneID:115210417"; gbkey "Gene"; gene "LOC115210417"; gene_biotype "protein_coding"; ID ""; gene_name "LOC115210417";
NC_043000.1	Gnomon~FLAMseq	transcript	22978448	23019562	.	-	.	gene_id "LOC115210417"; ID "XM_029779018.2"; gene_name "LOC115210417"; transcript_id "FLAMseq_ext~XM_029779018.2"; three_prime_ext "5";
NC_043000.1	Gnomon~FLAMseq	exon	22978453	22978627	.	-	.	gene_id "LOC115210417"; db_xref "GeneID:115210417"; gbkey "mRNA"; gene "LOC115210417"; ID ""; gene_name "LOC115210417"; transcript_id "FLAMseq_ext~XM_029779018.2"; product "complex I assembly factor ACAD9, mitochondrial, transcript variant X1"; exon_number "18"; model_evidence "Supporting evidence includes similarity to: 16 Proteins, and 100% coverage of the annotated genomic feature by RNAseq alignments, including 43 samples with support for all annotated introns";
NC_043000.1	Gnomon~FLAMseq	exon	22978721	22978793	.	-	.	gene_id "LOC115210417"; db_xref "GeneID:115210417"; gbkey "mRNA"; gene "LOC115210417"; ID ""; gene_name "LOC115210417"; transcript_id "FLAMseq_ext~XM_029779018.2"; product "complex I assembly factor ACAD9, mitochondrial, transcript variant X1"; exon_number "17"; model_evidence "Supporting evidence includes similarity to: 16 Proteins, and 100% coverage of the annotated genomic feature by RNAseq alignments, including 43 samples with support for all annotated introns";
NC_043000.1	Gnomon~FLAMseq	exon	22980068	22980196	.	-	.	gene_id "LOC115210417"; db_xref "GeneID:115210417"; gbkey "mRNA"; gene "LOC115210417"; ID ""; gene_name "LOC115210417"; transcript_id "FLAMseq_ext~XM_029779018.2"; product "complex I assembly factor ACAD9, mitochondrial, transcript variant X1"; exon_number "16"; model_evidence "Supporting evidence includes similarity to: 16 Proteins, and 100% coverage of the annotated genomic feature by RNAseq alignments, including 43 samples with support for all annotated introns";
NC_043000.1	Gnomon~FLAMseq	exon	22981403	22981480	.	-	.	gene_id "LOC115210417"; db_xref "GeneID:115210417"; gbkey "mRNA"; gene "LOC115210417"; ID ""; gene_name "LOC115210417"; transcript_id "FLAMseq_ext~XM_029779018.2"; product "complex I assembly factor ACAD9, mitochondrial, transcript variant X1"; exon_number "15"; model_evidence "Supporting evidence includes similarity to: 16 Proteins, and 100% coverage of the annotated genomic feature by RNAseq alignments, including 43 samples with support for all annotated introns";
NC_043000.1	Gnomon~FLAMseq	exon	22982475	22982601	.	-	.	gene_id "LOC115210417"; db_xref "GeneID:115210417"; gbkey "mRNA"; gene "LOC115210417"; ID ""; gene_name "LOC115210417"; transcript_id "FLAMseq_ext~XM_029779018.2"; product "complex I assembly factor ACAD9, mitochondrial, transcript variant X1"; exon_number "14"; model_evidence "Supporting evidence includes similarity to: 16 Proteins, and 100% coverage of the annotated genomic feature by RNAseq alignments, including 43 samples with support for all annotated introns";
NC_043000.1	Gnomon~FLAMseq	exon	22984844	22984923	.	-	.	gene_id "LOC115210417"; db_xref "GeneID:115210417"; gbkey "mRNA"; gene "LOC115210417"; ID ""; gene_name "LOC115210417"; transcript_id "FLAMseq_ext~XM_029779018.2"; product "complex I assembly factor ACAD9, mitochondrial, transcript variant X1"; exon_number "13"; model_evidence "Supporting evidence includes similarity to: 16 Proteins, and 100% coverage of the annotated genomic feature by RNAseq alignments, including 43 samples with support for all annotated introns";
NC_043000.1	Gnomon~FLAMseq	exon	22986975	22987103	.	-	.	gene_id "LOC115210417"; db_xref "GeneID:115210417"; gbkey "mRNA"; gene "LOC115210417"; ID ""; gene_name "LOC115210417"; transcript_id "FLAMseq_ext~XM_029779018.2"; product "complex I assembly factor ACAD9, mitochondrial, transcript variant X1"; exon_number "12"; model_evidence "Supporting evidence includes similarity to: 16 Proteins, and 100% coverage of the annotated genomic feature by RNAseq alignments, including 43 samples with support for all annotated introns";
NC_043000.1	Gnomon~FLAMseq	exon	22988493	22988612	.	-	.	gene_id "LOC115210417"; db_xref "GeneID:115210417"; gbkey "mRNA"; gene "LOC115210417"; ID ""; gene_name "LOC115210417"; transcript_id "FLAMseq_ext~XM_029779018.2"; product "complex I assembly factor ACAD9, mitochondrial, transcript variant X1"; exon_number "11"; model_evidence "Supporting evidence includes similarity to: 16 Proteins, and 100% coverage of the annotated genomic feature by RNAseq alignments, including 43 samples with support for all annotated introns";
NC_043000.1	Gnomon~FLAMseq	exon	22990792	22990862	.	-	.	gene_id "LOC115210417"; db_xref "GeneID:115210417"; gbkey "mRNA"; gene "LOC115210417"; ID ""; gene_name "LOC115210417"; transcript_id "FLAMseq_ext~XM_029779018.2"; product "complex I assembly factor ACAD9, mitochondrial, transcript variant X1"; exon_number "10"; model_evidence "Supporting evidence includes similarity to: 16 Proteins, and 100% coverage of the annotated genomic feature by RNAseq alignments, including 43 samples with support for all annotated introns";
NC_043000.1	Gnomon~FLAMseq	exon	22992069	22992144	.	-	.	gene_id "LOC115210417"; db_xref "GeneID:115210417"; gbkey "mRNA"; gene "LOC115210417"; ID ""; gene_name "LOC115210417"; transcript_id "FLAMseq_ext~XM_029779018.2"; product "complex I assembly factor ACAD9, mitochondrial, transcript variant X1"; exon_number "9"; model_evidence "Supporting evidence includes similarity to: 16 Proteins, and 100% coverage of the annotated genomic feature by RNAseq alignments, including 43 samples with support for all annotated introns";
NC_043000.1	Gnomon~FLAMseq	exon	22993046	22993119	.	-	.	gene_id "LOC115210417"; db_xref "GeneID:115210417"; gbkey "mRNA"; gene "LOC115210417"; ID ""; gene_name "LOC115210417"; transcript_id "FLAMseq_ext~XM_029779018.2"; product "complex I assembly factor ACAD9, mitochondrial, transcript variant X1"; exon_number "8"; model_evidence "Supporting evidence includes similarity to: 16 Proteins, and 100% coverage of the annotated genomic feature by RNAseq alignments, including 43 samples with support for all annotated introns";
NC_043000.1	Gnomon~FLAMseq	exon	22998109	22998211	.	-	.	gene_id "LOC115210417"; db_xref "GeneID:115210417"; gbkey "mRNA"; gene "LOC115210417"; ID ""; gene_name "LOC115210417"; transcript_id "FLAMseq_ext~XM_029779018.2"; product "complex I assembly factor ACAD9, mitochondrial, transcript variant X1"; exon_number "7"; model_evidence "Supporting evidence includes similarity to: 16 Proteins, and 100% coverage of the annotated genomic feature by RNAseq alignments, including 43 samples with support for all annotated introns";
NC_043000.1	Gnomon~FLAMseq	exon	23000312	23000462	.	-	.	gene_id "LOC115210417"; db_xref "GeneID:115210417"; gbkey "mRNA"; gene "LOC115210417"; ID ""; gene_name "LOC115210417"; transcript_id "FLAMseq_ext~XM_029779018.2"; product "complex I assembly factor ACAD9, mitochondrial, transcript variant X1"; exon_number "6"; model_evidence "Supporting evidence includes similarity to: 16 Proteins, and 100% coverage of the annotated genomic feature by RNAseq alignments, including 43 samples with support for all annotated introns";
NC_043000.1	Gnomon~FLAMseq	exon	23001452	23001552	.	-	.	gene_id "LOC115210417"; db_xref "GeneID:115210417"; gbkey "mRNA"; gene "LOC115210417"; ID ""; gene_name "LOC115210417"; transcript_id "FLAMseq_ext~XM_029779018.2"; product "complex I assembly factor ACAD9, mitochondrial, transcript variant X1"; exon_number "5"; model_evidence "Supporting evidence includes similarity to: 16 Proteins, and 100% coverage of the annotated genomic feature by RNAseq alignments, including 43 samples with support for all annotated introns";
NC_043000.1	Gnomon~FLAMseq	exon	23004046	23004152	.	-	.	gene_id "LOC115210417"; db_xref "GeneID:115210417"; gbkey "mRNA"; gene "LOC115210417"; ID ""; gene_name "LOC115210417"; transcript_id "FLAMseq_ext~XM_029779018.2"; product "complex I assembly factor ACAD9, mitochondrial, transcript variant X1"; exon_number "4"; model_evidence "Supporting evidence includes similarity to: 16 Proteins, and 100% coverage of the annotated genomic feature by RNAseq alignments, including 43 samples with support for all annotated introns";
NC_043000.1	Gnomon~FLAMseq	exon	23005531	23005632	.	-	.	gene_id "LOC115210417"; db_xref "GeneID:115210417"; gbkey "mRNA"; gene "LOC115210417"; ID ""; gene_name "LOC115210417"; transcript_id "FLAMseq_ext~XM_029779018.2"; product "complex I assembly factor ACAD9, mitochondrial, transcript variant X1"; exon_number "3"; model_evidence "Supporting evidence includes similarity to: 16 Proteins, and 100% coverage of the annotated genomic feature by RNAseq alignments, including 43 samples with support for all annotated introns";
NC_043000.1	Gnomon~FLAMseq	exon	23006813	23006906	.	-	.	gene_id "LOC115210417"; db_xref "GeneID:115210417"; gbkey "mRNA"; gene "LOC115210417"; ID ""; gene_name "LOC115210417"; transcript_id "FLAMseq_ext~XM_029779018.2"; product "complex I assembly factor ACAD9, mitochondrial, transcript variant X1"; exon_number "2"; model_evidence "Supporting evidence includes similarity to: 16 Proteins, and 100% coverage of the annotated genomic feature by RNAseq alignments, including 43 samples with support for all annotated introns";
NC_043000.1	Gnomon~FLAMseq	exon	23019241	23019562	.	-	.	gene_id "LOC115210417"; db_xref "GeneID:115210417"; gbkey "mRNA"; gene "LOC115210417"; ID ""; gene_name "LOC115210417"; transcript_id "FLAMseq_ext~XM_029779018.2"; product "complex I assembly factor ACAD9, mitochondrial, transcript variant X1"; exon_number "1"; model_evidence "Supporting evidence includes similarity to: 16 Proteins, and 100% coverage of the annotated genomic feature by RNAseq alignments, including 43 samples with support for all annotated introns";
NC_043000.1	Gnomon~FLAMseq	exon	22978448	22978627	.	-	.	gene_id "LOC115210417"; db_xref "GeneID:115210417"; gbkey "mRNA"; gene "LOC115210417"; ID ""; gene_name "LOC115210417"; transcript_id "FLAMseq_ext~XM_029779018.2"; product "complex I assembly factor ACAD9, mitochondrial"; exon_number "18"; model_evidence "Supporting evidence includes similarity to: 16 Proteins, and 100% coverage of the annotated genomic feature by RNAseq alignments"; three_prime_ext "5";
NC_043000.1	PBRI	transcript	22978454	23019552	.	-	.	gene_id "LOC115210417"; ID ""; gene_name "LOC115210417"; transcript_id "G15544.4"; uniq_trans_id "G15544.4";
NC_043000.1	PBRI	exon	22978454	22980196	.	-	.	gene_id "LOC115210417"; ID ""; gene_name "LOC115210417"; transcript_id "G15544.4"; exon_number "16"; uniq_trans_id "G15544.4";
NC_043000.1	PBRI	exon	22981403	22981480	.	-	.	gene_id "LOC115210417"; ID ""; gene_name "LOC115210417"; transcript_id "G15544.4"; exon_number "15"; uniq_trans_id "G15544.4";
NC_043000.1	PBRI	exon	22982475	22982601	.	-	.	gene_id "LOC115210417"; ID ""; gene_name "LOC115210417"; transcript_id "G15544.4"; exon_number "14"; uniq_trans_id "G15544.4";
NC_043000.1	PBRI	exon	22984844	22984923	.	-	.	gene_id "LOC115210417"; ID ""; gene_name "LOC115210417"; transcript_id "G15544.4"; exon_number "13"; uniq_trans_id "G15544.4";
NC_043000.1	PBRI	exon	22986975	22987103	.	-	.	gene_id "LOC115210417"; ID ""; gene_name "LOC115210417"; transcript_id "G15544.4"; exon_number "12"; uniq_trans_id "G15544.4";
NC_043000.1	PBRI	exon	22988493	22988612	.	-	.	gene_id "LOC115210417"; ID ""; gene_name "LOC115210417"; transcript_id "G15544.4"; exon_number "11"; uniq_trans_id "G15544.4";
NC_043000.1	PBRI	exon	22990792	22990862	.	-	.	gene_id "LOC115210417"; ID ""; gene_name "LOC115210417"; transcript_id "G15544.4"; exon_number "10"; uniq_trans_id "G15544.4";
NC_043000.1	PBRI	exon	22992069	22992144	.	-	.	gene_id "LOC115210417"; ID ""; gene_name "LOC115210417"; transcript_id "G15544.4"; exon_number "9"; uniq_trans_id "G15544.4";
NC_043000.1	PBRI	exon	22993046	22993119	.	-	.	gene_id "LOC115210417"; ID ""; gene_name "LOC115210417"; transcript_id "G15544.4"; exon_number "8"; uniq_trans_id "G15544.4";
NC_043000.1	PBRI	exon	22998109	22998211	.	-	.	gene_id "LOC115210417"; ID ""; gene_name "LOC115210417"; transcript_id "G15544.4"; exon_number "7"; uniq_trans_id "G15544.4";
NC_043000.1	PBRI	exon	23000312	23000462	.	-	.	gene_id "LOC115210417"; ID ""; gene_name "LOC115210417"; transcript_id "G15544.4"; exon_number "6"; uniq_trans_id "G15544.4";
NC_043000.1	PBRI	exon	23001452	23001552	.	-	.	gene_id "LOC115210417"; ID ""; gene_name "LOC115210417"; transcript_id "G15544.4"; exon_number "5"; uniq_trans_id "G15544.4";
NC_043000.1	PBRI	exon	23004046	23004152	.	-	.	gene_id "LOC115210417"; ID ""; gene_name "LOC115210417"; transcript_id "G15544.4"; exon_number "4"; uniq_trans_id "G15544.4";
NC_043000.1	PBRI	exon	23005531	23005632	.	-	.	gene_id "LOC115210417"; ID ""; gene_name "LOC115210417"; transcript_id "G15544.4"; exon_number "3"; uniq_trans_id "G15544.4";
NC_043000.1	PBRI	exon	23006813	23006906	.	-	.	gene_id "LOC115210417"; ID ""; gene_name "LOC115210417"; transcript_id "G15544.4"; exon_number "2"; uniq_trans_id "G15544.4";
NC_043000.1	PBRI	exon	23019241	23019552	.	-	.	gene_id "LOC115210417"; ID ""; gene_name "LOC115210417"; transcript_id "G15544.4"; exon_number "1"; uniq_trans_id "G15544.4";
NC_043000.1	Gnomon	transcript	22978453	23019562	.	-	.	gene_id "LOC115210417"; ID "XM_029779018.2"; gene_name "LOC115210417"; transcript_id "XM_029779018.2";
NC_043000.1	Gnomon	CDS	22978530	22978627	.	-	2	gene_id "LOC115210417"; db_xref "GeneID:115210417"; gbkey "CDS"; gene "LOC115210417"; ID ""; gene_name "LOC115210417"; transcript_id "XM_029779018.2"; product "complex I assembly factor ACAD9, mitochondrial isoform X1"; protein_id "XP_029634878.1"; exon_number "18";
NC_043000.1	Gnomon	CDS	22978721	22978793	.	-	0	gene_id "LOC115210417"; db_xref "GeneID:115210417"; gbkey "CDS"; gene "LOC115210417"; ID ""; gene_name "LOC115210417"; transcript_id "XM_029779018.2"; product "complex I assembly factor ACAD9, mitochondrial isoform X1"; protein_id "XP_029634878.1"; exon_number "17";
NC_043000.1	Gnomon	CDS	22980068	22980196	.	-	0	gene_id "LOC115210417"; db_xref "GeneID:115210417"; gbkey "CDS"; gene "LOC115210417"; ID ""; gene_name "LOC115210417"; transcript_id "XM_029779018.2"; product "complex I assembly factor ACAD9, mitochondrial isoform X1"; protein_id "XP_029634878.1"; exon_number "16";
NC_043000.1	Gnomon	CDS	22981403	22981480	.	-	0	gene_id "LOC115210417"; db_xref "GeneID:115210417"; gbkey "CDS"; gene "LOC115210417"; ID ""; gene_name "LOC115210417"; transcript_id "XM_029779018.2"; product "complex I assembly factor ACAD9, mitochondrial isoform X1"; protein_id "XP_029634878.1"; exon_number "15";
NC_043000.1	Gnomon	CDS	22982475	22982601	.	-	1	gene_id "LOC115210417"; db_xref "GeneID:115210417"; gbkey "CDS"; gene "LOC115210417"; ID ""; gene_name "LOC115210417"; transcript_id "XM_029779018.2"; product "complex I assembly factor ACAD9, mitochondrial isoform X1"; protein_id "XP_029634878.1"; exon_number "14";
NC_043000.1	Gnomon	CDS	22984844	22984923	.	-	0	gene_id "LOC115210417"; db_xref "GeneID:115210417"; gbkey "CDS"; gene "LOC115210417"; ID ""; gene_name "LOC115210417"; transcript_id "XM_029779018.2"; product "complex I assembly factor ACAD9, mitochondrial isoform X1"; protein_id "XP_029634878.1"; exon_number "13";
NC_043000.1	Gnomon	CDS	22986975	22987103	.	-	0	gene_id "LOC115210417"; db_xref "GeneID:115210417"; gbkey "CDS"; gene "LOC115210417"; ID ""; gene_name "LOC115210417"; transcript_id "XM_029779018.2"; product "complex I assembly factor ACAD9, mitochondrial isoform X1"; protein_id "XP_029634878.1"; exon_number "12";
NC_043000.1	Gnomon	CDS	22988493	22988612	.	-	0	gene_id "LOC115210417"; db_xref "GeneID:115210417"; gbkey "CDS"; gene "LOC115210417"; ID ""; gene_name "LOC115210417"; transcript_id "XM_029779018.2"; product "complex I assembly factor ACAD9, mitochondrial isoform X1"; protein_id "XP_029634878.1"; exon_number "11";
NC_043000.1	Gnomon	CDS	22990792	22990862	.	-	2	gene_id "LOC115210417"; db_xref "GeneID:115210417"; gbkey "CDS"; gene "LOC115210417"; ID ""; gene_name "LOC115210417"; transcript_id "XM_029779018.2"; product "complex I assembly factor ACAD9, mitochondrial isoform X1"; protein_id "XP_029634878.1"; exon_number "10";
NC_043000.1	Gnomon	CDS	22992069	22992144	.	-	0	gene_id "LOC115210417"; db_xref "GeneID:115210417"; gbkey "CDS"; gene "LOC115210417"; ID ""; gene_name "LOC115210417"; transcript_id "XM_029779018.2"; product "complex I assembly factor ACAD9, mitochondrial isoform X1"; protein_id "XP_029634878.1"; exon_number "9";
NC_043000.1	Gnomon	CDS	22993046	22993119	.	-	2	gene_id "LOC115210417"; db_xref "GeneID:115210417"; gbkey "CDS"; gene "LOC115210417"; ID ""; gene_name "LOC115210417"; transcript_id "XM_029779018.2"; product "complex I assembly factor ACAD9, mitochondrial isoform X1"; protein_id "XP_029634878.1"; exon_number "8";
NC_043000.1	Gnomon	CDS	22998109	22998211	.	-	0	gene_id "LOC115210417"; db_xref "GeneID:115210417"; gbkey "CDS"; gene "LOC115210417"; ID ""; gene_name "LOC115210417"; transcript_id "XM_029779018.2"; product "complex I assembly factor ACAD9, mitochondrial isoform X1"; protein_id "XP_029634878.1"; exon_number "7";
NC_043000.1	Gnomon	CDS	23000312	23000462	.	-	1	gene_id "LOC115210417"; db_xref "GeneID:115210417"; gbkey "CDS"; gene "LOC115210417"; ID ""; gene_name "LOC115210417"; transcript_id "XM_029779018.2"; product "complex I assembly factor ACAD9, mitochondrial isoform X1"; protein_id "XP_029634878.1"; exon_number "6";
NC_043000.1	Gnomon	CDS	23001452	23001552	.	-	0	gene_id "LOC115210417"; db_xref "GeneID:115210417"; gbkey "CDS"; gene "LOC115210417"; ID ""; gene_name "LOC115210417"; transcript_id "XM_029779018.2"; product "complex I assembly factor ACAD9, mitochondrial isoform X1"; protein_id "XP_029634878.1"; exon_number "5";
NC_043000.1	Gnomon	CDS	23004046	23004152	.	-	2	gene_id "LOC115210417"; db_xref "GeneID:115210417"; gbkey "CDS"; gene "LOC115210417"; ID ""; gene_name "LOC115210417"; transcript_id "XM_029779018.2"; product "complex I assembly factor ACAD9, mitochondrial isoform X1"; protein_id "XP_029634878.1"; exon_number "4";
NC_043000.1	Gnomon	CDS	23005531	23005632	.	-	2	gene_id "LOC115210417"; db_xref "GeneID:115210417"; gbkey "CDS"; gene "LOC115210417"; ID ""; gene_name "LOC115210417"; transcript_id "XM_029779018.2"; product "complex I assembly factor ACAD9, mitochondrial isoform X1"; protein_id "XP_029634878.1"; exon_number "3";
NC_043000.1	Gnomon	CDS	23006813	23006906	.	-	0	gene_id "LOC115210417"; db_xref "GeneID:115210417"; gbkey "CDS"; gene "LOC115210417"; ID ""; gene_name "LOC115210417"; transcript_id "XM_029779018.2"; product "complex I assembly factor ACAD9, mitochondrial isoform X1"; protein_id "XP_029634878.1"; exon_number "2";
NC_043000.1	Gnomon	CDS	23019241	23019498	.	-	0	gene_id "LOC115210417"; db_xref "GeneID:115210417"; gbkey "CDS"; gene "LOC115210417"; ID ""; gene_name "LOC115210417"; transcript_id "XM_029779018.2"; product "complex I assembly factor ACAD9, mitochondrial isoform X1"; protein_id "XP_029634878.1"; exon_number "1";
NC_043000.1	Gnomon	exon	22978453	22978627	.	-	.	gene_id "LOC115210417"; db_xref "GeneID:115210417"; gbkey "mRNA"; gene "LOC115210417"; ID ""; gene_name "LOC115210417"; transcript_id "XM_029779018.2"; product "complex I assembly factor ACAD9, mitochondrial, transcript variant X1"; exon_number "18"; model_evidence "Supporting evidence includes similarity to: 16 Proteins, and 100% coverage of the annotated genomic feature by RNAseq alignments, including 43 samples with support for all annotated introns";
NC_043000.1	Gnomon	exon	22978721	22978793	.	-	.	gene_id "LOC115210417"; db_xref "GeneID:115210417"; gbkey "mRNA"; gene "LOC115210417"; ID ""; gene_name "LOC115210417"; transcript_id "XM_029779018.2"; product "complex I assembly factor ACAD9, mitochondrial, transcript variant X1"; exon_number "17"; model_evidence "Supporting evidence includes similarity to: 16 Proteins, and 100% coverage of the annotated genomic feature by RNAseq alignments, including 43 samples with support for all annotated introns";
NC_043000.1	Gnomon	exon	22980068	22980196	.	-	.	gene_id "LOC115210417"; db_xref "GeneID:115210417"; gbkey "mRNA"; gene "LOC115210417"; ID ""; gene_name "LOC115210417"; transcript_id "XM_029779018.2"; product "complex I assembly factor ACAD9, mitochondrial, transcript variant X1"; exon_number "16"; model_evidence "Supporting evidence includes similarity to: 16 Proteins, and 100% coverage of the annotated genomic feature by RNAseq alignments, including 43 samples with support for all annotated introns";
NC_043000.1	Gnomon	exon	22981403	22981480	.	-	.	gene_id "LOC115210417"; db_xref "GeneID:115210417"; gbkey "mRNA"; gene "LOC115210417"; ID ""; gene_name "LOC115210417"; transcript_id "XM_029779018.2"; product "complex I assembly factor ACAD9, mitochondrial, transcript variant X1"; exon_number "15"; model_evidence "Supporting evidence includes similarity to: 16 Proteins, and 100% coverage of the annotated genomic feature by RNAseq alignments, including 43 samples with support for all annotated introns";
NC_043000.1	Gnomon	exon	22982475	22982601	.	-	.	gene_id "LOC115210417"; db_xref "GeneID:115210417"; gbkey "mRNA"; gene "LOC115210417"; ID ""; gene_name "LOC115210417"; transcript_id "XM_029779018.2"; product "complex I assembly factor ACAD9, mitochondrial, transcript variant X1"; exon_number "14"; model_evidence "Supporting evidence includes similarity to: 16 Proteins, and 100% coverage of the annotated genomic feature by RNAseq alignments, including 43 samples with support for all annotated introns";
NC_043000.1	Gnomon	exon	22984844	22984923	.	-	.	gene_id "LOC115210417"; db_xref "GeneID:115210417"; gbkey "mRNA"; gene "LOC115210417"; ID ""; gene_name "LOC115210417"; transcript_id "XM_029779018.2"; product "complex I assembly factor ACAD9, mitochondrial, transcript variant X1"; exon_number "13"; model_evidence "Supporting evidence includes similarity to: 16 Proteins, and 100% coverage of the annotated genomic feature by RNAseq alignments, including 43 samples with support for all annotated introns";
NC_043000.1	Gnomon	exon	22986975	22987103	.	-	.	gene_id "LOC115210417"; db_xref "GeneID:115210417"; gbkey "mRNA"; gene "LOC115210417"; ID ""; gene_name "LOC115210417"; transcript_id "XM_029779018.2"; product "complex I assembly factor ACAD9, mitochondrial, transcript variant X1"; exon_number "12"; model_evidence "Supporting evidence includes similarity to: 16 Proteins, and 100% coverage of the annotated genomic feature by RNAseq alignments, including 43 samples with support for all annotated introns";
NC_043000.1	Gnomon	exon	22988493	22988612	.	-	.	gene_id "LOC115210417"; db_xref "GeneID:115210417"; gbkey "mRNA"; gene "LOC115210417"; ID ""; gene_name "LOC115210417"; transcript_id "XM_029779018.2"; product "complex I assembly factor ACAD9, mitochondrial, transcript variant X1"; exon_number "11"; model_evidence "Supporting evidence includes similarity to: 16 Proteins, and 100% coverage of the annotated genomic feature by RNAseq alignments, including 43 samples with support for all annotated introns";
NC_043000.1	Gnomon	exon	22990792	22990862	.	-	.	gene_id "LOC115210417"; db_xref "GeneID:115210417"; gbkey "mRNA"; gene "LOC115210417"; ID ""; gene_name "LOC115210417"; transcript_id "XM_029779018.2"; product "complex I assembly factor ACAD9, mitochondrial, transcript variant X1"; exon_number "10"; model_evidence "Supporting evidence includes similarity to: 16 Proteins, and 100% coverage of the annotated genomic feature by RNAseq alignments, including 43 samples with support for all annotated introns";
NC_043000.1	Gnomon	exon	22992069	22992144	.	-	.	gene_id "LOC115210417"; db_xref "GeneID:115210417"; gbkey "mRNA"; gene "LOC115210417"; ID ""; gene_name "LOC115210417"; transcript_id "XM_029779018.2"; product "complex I assembly factor ACAD9, mitochondrial, transcript variant X1"; exon_number "9"; model_evidence "Supporting evidence includes similarity to: 16 Proteins, and 100% coverage of the annotated genomic feature by RNAseq alignments, including 43 samples with support for all annotated introns";
NC_043000.1	Gnomon	exon	22993046	22993119	.	-	.	gene_id "LOC115210417"; db_xref "GeneID:115210417"; gbkey "mRNA"; gene "LOC115210417"; ID ""; gene_name "LOC115210417"; transcript_id "XM_029779018.2"; product "complex I assembly factor ACAD9, mitochondrial, transcript variant X1"; exon_number "8"; model_evidence "Supporting evidence includes similarity to: 16 Proteins, and 100% coverage of the annotated genomic feature by RNAseq alignments, including 43 samples with support for all annotated introns";
NC_043000.1	Gnomon	exon	22998109	22998211	.	-	.	gene_id "LOC115210417"; db_xref "GeneID:115210417"; gbkey "mRNA"; gene "LOC115210417"; ID ""; gene_name "LOC115210417"; transcript_id "XM_029779018.2"; product "complex I assembly factor ACAD9, mitochondrial, transcript variant X1"; exon_number "7"; model_evidence "Supporting evidence includes similarity to: 16 Proteins, and 100% coverage of the annotated genomic feature by RNAseq alignments, including 43 samples with support for all annotated introns";
NC_043000.1	Gnomon	exon	23000312	23000462	.	-	.	gene_id "LOC115210417"; db_xref "GeneID:115210417"; gbkey "mRNA"; gene "LOC115210417"; ID ""; gene_name "LOC115210417"; transcript_id "XM_029779018.2"; product "complex I assembly factor ACAD9, mitochondrial, transcript variant X1"; exon_number "6"; model_evidence "Supporting evidence includes similarity to: 16 Proteins, and 100% coverage of the annotated genomic feature by RNAseq alignments, including 43 samples with support for all annotated introns";
NC_043000.1	Gnomon	exon	23001452	23001552	.	-	.	gene_id "LOC115210417"; db_xref "GeneID:115210417"; gbkey "mRNA"; gene "LOC115210417"; ID ""; gene_name "LOC115210417"; transcript_id "XM_029779018.2"; product "complex I assembly factor ACAD9, mitochondrial, transcript variant X1"; exon_number "5"; model_evidence "Supporting evidence includes similarity to: 16 Proteins, and 100% coverage of the annotated genomic feature by RNAseq alignments, including 43 samples with support for all annotated introns";
NC_043000.1	Gnomon	exon	23004046	23004152	.	-	.	gene_id "LOC115210417"; db_xref "GeneID:115210417"; gbkey "mRNA"; gene "LOC115210417"; ID ""; gene_name "LOC115210417"; transcript_id "XM_029779018.2"; product "complex I assembly factor ACAD9, mitochondrial, transcript variant X1"; exon_number "4"; model_evidence "Supporting evidence includes similarity to: 16 Proteins, and 100% coverage of the annotated genomic feature by RNAseq alignments, including 43 samples with support for all annotated introns";
NC_043000.1	Gnomon	exon	23005531	23005632	.	-	.	gene_id "LOC115210417"; db_xref "GeneID:115210417"; gbkey "mRNA"; gene "LOC115210417"; ID ""; gene_name "LOC115210417"; transcript_id "XM_029779018.2"; product "complex I assembly factor ACAD9, mitochondrial, transcript variant X1"; exon_number "3"; model_evidence "Supporting evidence includes similarity to: 16 Proteins, and 100% coverage of the annotated genomic feature by RNAseq alignments, including 43 samples with support for all annotated introns";
NC_043000.1	Gnomon	exon	23006813	23006906	.	-	.	gene_id "LOC115210417"; db_xref "GeneID:115210417"; gbkey "mRNA"; gene "LOC115210417"; ID ""; gene_name "LOC115210417"; transcript_id "XM_029779018.2"; product "complex I assembly factor ACAD9, mitochondrial, transcript variant X1"; exon_number "2"; model_evidence "Supporting evidence includes similarity to: 16 Proteins, and 100% coverage of the annotated genomic feature by RNAseq alignments, including 43 samples with support for all annotated introns";
NC_043000.1	Gnomon	exon	23019241	23019562	.	-	.	gene_id "LOC115210417"; db_xref "GeneID:115210417"; gbkey "mRNA"; gene "LOC115210417"; ID ""; gene_name "LOC115210417"; transcript_id "XM_029779018.2"; product "complex I assembly factor ACAD9, mitochondrial, transcript variant X1"; exon_number "1"; model_evidence "Supporting evidence includes similarity to: 16 Proteins, and 100% coverage of the annotated genomic feature by RNAseq alignments, including 43 samples with support for all annotated introns";
NC_043000.1	Gnomon	start_codon	23019496	23019498	.	-	0	gene_id "LOC115210417"; db_xref "GeneID:115210417"; gbkey "CDS"; gene "LOC115210417"; ID ""; gene_name "LOC115210417"; transcript_id "XM_029779018.2"; product "complex I assembly factor ACAD9, mitochondrial isoform X1"; protein_id "XP_029634878.1"; exon_number "1";
NC_043000.1	Gnomon	stop_codon	22978527	22978529	.	-	0	gene_id "LOC115210417"; db_xref "GeneID:115210417"; gbkey "CDS"; gene "LOC115210417"; ID ""; gene_name "LOC115210417"; transcript_id "XM_029779018.2"; product "complex I assembly factor ACAD9, mitochondrial isoform X1"; protein_id "XP_029634878.1"; exon_number "18";
NC_043000.1	Gnomon	transcript	22980071	23019562	.	-	.	gene_id "LOC115210417"; ID "XM_036501906.1"; gene_name "LOC115210417"; transcript_id "XM_036501906.1";
NC_043000.1	Gnomon	CDS	22980189	22980196	.	-	2	gene_id "LOC115210417"; db_xref "GeneID:115210417"; gbkey "CDS"; gene "LOC115210417"; ID ""; gene_name "LOC115210417"; transcript_id "XM_036501906.1"; product "complex I assembly factor ACAD9, mitochondrial isoform X2"; protein_id "XP_036357799.1"; exon_number "16";
NC_043000.1	Gnomon	CDS	22981399	22981480	.	-	0	gene_id "LOC115210417"; db_xref "GeneID:115210417"; gbkey "CDS"; gene "LOC115210417"; ID ""; gene_name "LOC115210417"; transcript_id "XM_036501906.1"; product "complex I assembly factor ACAD9, mitochondrial isoform X2"; protein_id "XP_036357799.1"; exon_number "15";
NC_043000.1	Gnomon	CDS	22982475	22982601	.	-	1	gene_id "LOC115210417"; db_xref "GeneID:115210417"; gbkey "CDS"; gene "LOC115210417"; ID ""; gene_name "LOC115210417"; transcript_id "XM_036501906.1"; product "complex I assembly factor ACAD9, mitochondrial isoform X2"; protein_id "XP_036357799.1"; exon_number "14";
NC_043000.1	Gnomon	CDS	22984844	22984923	.	-	0	gene_id "LOC115210417"; db_xref "GeneID:115210417"; gbkey "CDS"; gene "LOC115210417"; ID ""; gene_name "LOC115210417"; transcript_id "XM_036501906.1"; product "complex I assembly factor ACAD9, mitochondrial isoform X2"; protein_id "XP_036357799.1"; exon_number "13";
NC_043000.1	Gnomon	CDS	22986975	22987103	.	-	0	gene_id "LOC115210417"; db_xref "GeneID:115210417"; gbkey "CDS"; gene "LOC115210417"; ID ""; gene_name "LOC115210417"; transcript_id "XM_036501906.1"; product "complex I assembly factor ACAD9, mitochondrial isoform X2"; protein_id "XP_036357799.1"; exon_number "12";
NC_043000.1	Gnomon	CDS	22988493	22988612	.	-	0	gene_id "LOC115210417"; db_xref "GeneID:115210417"; gbkey "CDS"; gene "LOC115210417"; ID ""; gene_name "LOC115210417"; transcript_id "XM_036501906.1"; product "complex I assembly factor ACAD9, mitochondrial isoform X2"; protein_id "XP_036357799.1"; exon_number "11";
NC_043000.1	Gnomon	CDS	22990792	22990862	.	-	2	gene_id "LOC115210417"; db_xref "GeneID:115210417"; gbkey "CDS"; gene "LOC115210417"; ID ""; gene_name "LOC115210417"; transcript_id "XM_036501906.1"; product "complex I assembly factor ACAD9, mitochondrial isoform X2"; protein_id "XP_036357799.1"; exon_number "10";
NC_043000.1	Gnomon	CDS	22992069	22992144	.	-	0	gene_id "LOC115210417"; db_xref "GeneID:115210417"; gbkey "CDS"; gene "LOC115210417"; ID ""; gene_name "LOC115210417"; transcript_id "XM_036501906.1"; product "complex I assembly factor ACAD9, mitochondrial isoform X2"; protein_id "XP_036357799.1"; exon_number "9";
NC_043000.1	Gnomon	CDS	22993046	22993119	.	-	2	gene_id "LOC115210417"; db_xref "GeneID:115210417"; gbkey "CDS"; gene "LOC115210417"; ID ""; gene_name "LOC115210417"; transcript_id "XM_036501906.1"; product "complex I assembly factor ACAD9, mitochondrial isoform X2"; protein_id "XP_036357799.1"; exon_number "8";
NC_043000.1	Gnomon	CDS	22998109	22998211	.	-	0	gene_id "LOC115210417"; db_xref "GeneID:115210417"; gbkey "CDS"; gene "LOC115210417"; ID ""; gene_name "LOC115210417"; transcript_id "XM_036501906.1"; product "complex I assembly factor ACAD9, mitochondrial isoform X2"; protein_id "XP_036357799.1"; exon_number "7";
NC_043000.1	Gnomon	CDS	23000312	23000462	.	-	1	gene_id "LOC115210417"; db_xref "GeneID:115210417"; gbkey "CDS"; gene "LOC115210417"; ID ""; gene_name "LOC115210417"; transcript_id "XM_036501906.1"; product "complex I assembly factor ACAD9, mitochondrial isoform X2"; protein_id "XP_036357799.1"; exon_number "6";
NC_043000.1	Gnomon	CDS	23001452	23001552	.	-	0	gene_id "LOC115210417"; db_xref "GeneID:115210417"; gbkey "CDS"; gene "LOC115210417"; ID ""; gene_name "LOC115210417"; transcript_id "XM_036501906.1"; product "complex I assembly factor ACAD9, mitochondrial isoform X2"; protein_id "XP_036357799.1"; exon_number "5";
NC_043000.1	Gnomon	CDS	23004046	23004152	.	-	2	gene_id "LOC115210417"; db_xref "GeneID:115210417"; gbkey "CDS"; gene "LOC115210417"; ID ""; gene_name "LOC115210417"; transcript_id "XM_036501906.1"; product "complex I assembly factor ACAD9, mitochondrial isoform X2"; protein_id "XP_036357799.1"; exon_number "4";
NC_043000.1	Gnomon	CDS	23005531	23005632	.	-	2	gene_id "LOC115210417"; db_xref "GeneID:115210417"; gbkey "CDS"; gene "LOC115210417"; ID ""; gene_name "LOC115210417"; transcript_id "XM_036501906.1"; product "complex I assembly factor ACAD9, mitochondrial isoform X2"; protein_id "XP_036357799.1"; exon_number "3";
NC_043000.1	Gnomon	CDS	23006813	23006906	.	-	0	gene_id "LOC115210417"; db_xref "GeneID:115210417"; gbkey "CDS"; gene "LOC115210417"; ID ""; gene_name "LOC115210417"; transcript_id "XM_036501906.1"; product "complex I assembly factor ACAD9, mitochondrial isoform X2"; protein_id "XP_036357799.1"; exon_number "2";
NC_043000.1	Gnomon	CDS	23019241	23019498	.	-	0	gene_id "LOC115210417"; db_xref "GeneID:115210417"; gbkey "CDS"; gene "LOC115210417"; ID ""; gene_name "LOC115210417"; transcript_id "XM_036501906.1"; product "complex I assembly factor ACAD9, mitochondrial isoform X2"; protein_id "XP_036357799.1"; exon_number "1";
NC_043000.1	Gnomon	exon	22980071	22980196	.	-	.	gene_id "LOC115210417"; db_xref "GeneID:115210417"; gbkey "mRNA"; gene "LOC115210417"; ID ""; gene_name "LOC115210417"; transcript_id "XM_036501906.1"; product "complex I assembly factor ACAD9, mitochondrial, transcript variant X2"; exon_number "16"; model_evidence "Supporting evidence includes similarity to: 12 Proteins, and 100% coverage of the annotated genomic feature by RNAseq alignments, including 13 samples with support for all annotated introns";
NC_043000.1	Gnomon	exon	22981399	22981480	.	-	.	gene_id "LOC115210417"; db_xref "GeneID:115210417"; gbkey "mRNA"; gene "LOC115210417"; ID ""; gene_name "LOC115210417"; transcript_id "XM_036501906.1"; product "complex I assembly factor ACAD9, mitochondrial, transcript variant X2"; exon_number "15"; model_evidence "Supporting evidence includes similarity to: 12 Proteins, and 100% coverage of the annotated genomic feature by RNAseq alignments, including 13 samples with support for all annotated introns";
NC_043000.1	Gnomon	exon	22982475	22982601	.	-	.	gene_id "LOC115210417"; db_xref "GeneID:115210417"; gbkey "mRNA"; gene "LOC115210417"; ID ""; gene_name "LOC115210417"; transcript_id "XM_036501906.1"; product "complex I assembly factor ACAD9, mitochondrial, transcript variant X2"; exon_number "14"; model_evidence "Supporting evidence includes similarity to: 12 Proteins, and 100% coverage of the annotated genomic feature by RNAseq alignments, including 13 samples with support for all annotated introns";
NC_043000.1	Gnomon	exon	22984844	22984923	.	-	.	gene_id "LOC115210417"; db_xref "GeneID:115210417"; gbkey "mRNA"; gene "LOC115210417"; ID ""; gene_name "LOC115210417"; transcript_id "XM_036501906.1"; product "complex I assembly factor ACAD9, mitochondrial, transcript variant X2"; exon_number "13"; model_evidence "Supporting evidence includes similarity to: 12 Proteins, and 100% coverage of the annotated genomic feature by RNAseq alignments, including 13 samples with support for all annotated introns";
NC_043000.1	Gnomon	exon	22986975	22987103	.	-	.	gene_id "LOC115210417"; db_xref "GeneID:115210417"; gbkey "mRNA"; gene "LOC115210417"; ID ""; gene_name "LOC115210417"; transcript_id "XM_036501906.1"; product "complex I assembly factor ACAD9, mitochondrial, transcript variant X2"; exon_number "12"; model_evidence "Supporting evidence includes similarity to: 12 Proteins, and 100% coverage of the annotated genomic feature by RNAseq alignments, including 13 samples with support for all annotated introns";
NC_043000.1	Gnomon	exon	22988493	22988612	.	-	.	gene_id "LOC115210417"; db_xref "GeneID:115210417"; gbkey "mRNA"; gene "LOC115210417"; ID ""; gene_name "LOC115210417"; transcript_id "XM_036501906.1"; product "complex I assembly factor ACAD9, mitochondrial, transcript variant X2"; exon_number "11"; model_evidence "Supporting evidence includes similarity to: 12 Proteins, and 100% coverage of the annotated genomic feature by RNAseq alignments, including 13 samples with support for all annotated introns";
NC_043000.1	Gnomon	exon	22990792	22990862	.	-	.	gene_id "LOC115210417"; db_xref "GeneID:115210417"; gbkey "mRNA"; gene "LOC115210417"; ID ""; gene_name "LOC115210417"; transcript_id "XM_036501906.1"; product "complex I assembly factor ACAD9, mitochondrial, transcript variant X2"; exon_number "10"; model_evidence "Supporting evidence includes similarity to: 12 Proteins, and 100% coverage of the annotated genomic feature by RNAseq alignments, including 13 samples with support for all annotated introns";
NC_043000.1	Gnomon	exon	22992069	22992144	.	-	.	gene_id "LOC115210417"; db_xref "GeneID:115210417"; gbkey "mRNA"; gene "LOC115210417"; ID ""; gene_name "LOC115210417"; transcript_id "XM_036501906.1"; product "complex I assembly factor ACAD9, mitochondrial, transcript variant X2"; exon_number "9"; model_evidence "Supporting evidence includes similarity to: 12 Proteins, and 100% coverage of the annotated genomic feature by RNAseq alignments, including 13 samples with support for all annotated introns";
NC_043000.1	Gnomon	exon	22993046	22993119	.	-	.	gene_id "LOC115210417"; db_xref "GeneID:115210417"; gbkey "mRNA"; gene "LOC115210417"; ID ""; gene_name "LOC115210417"; transcript_id "XM_036501906.1"; product "complex I assembly factor ACAD9, mitochondrial, transcript variant X2"; exon_number "8"; model_evidence "Supporting evidence includes similarity to: 12 Proteins, and 100% coverage of the annotated genomic feature by RNAseq alignments, including 13 samples with support for all annotated introns";
NC_043000.1	Gnomon	exon	22998109	22998211	.	-	.	gene_id "LOC115210417"; db_xref "GeneID:115210417"; gbkey "mRNA"; gene "LOC115210417"; ID ""; gene_name "LOC115210417"; transcript_id "XM_036501906.1"; product "complex I assembly factor ACAD9, mitochondrial, transcript variant X2"; exon_number "7"; model_evidence "Supporting evidence includes similarity to: 12 Proteins, and 100% coverage of the annotated genomic feature by RNAseq alignments, including 13 samples with support for all annotated introns";
NC_043000.1	Gnomon	exon	23000312	23000462	.	-	.	gene_id "LOC115210417"; db_xref "GeneID:115210417"; gbkey "mRNA"; gene "LOC115210417"; ID ""; gene_name "LOC115210417"; transcript_id "XM_036501906.1"; product "complex I assembly factor ACAD9, mitochondrial, transcript variant X2"; exon_number "6"; model_evidence "Supporting evidence includes similarity to: 12 Proteins, and 100% coverage of the annotated genomic feature by RNAseq alignments, including 13 samples with support for all annotated introns";
NC_043000.1	Gnomon	exon	23001452	23001552	.	-	.	gene_id "LOC115210417"; db_xref "GeneID:115210417"; gbkey "mRNA"; gene "LOC115210417"; ID ""; gene_name "LOC115210417"; transcript_id "XM_036501906.1"; product "complex I assembly factor ACAD9, mitochondrial, transcript variant X2"; exon_number "5"; model_evidence "Supporting evidence includes similarity to: 12 Proteins, and 100% coverage of the annotated genomic feature by RNAseq alignments, including 13 samples with support for all annotated introns";
NC_043000.1	Gnomon	exon	23004046	23004152	.	-	.	gene_id "LOC115210417"; db_xref "GeneID:115210417"; gbkey "mRNA"; gene "LOC115210417"; ID ""; gene_name "LOC115210417"; transcript_id "XM_036501906.1"; product "complex I assembly factor ACAD9, mitochondrial, transcript variant X2"; exon_number "4"; model_evidence "Supporting evidence includes similarity to: 12 Proteins, and 100% coverage of the annotated genomic feature by RNAseq alignments, including 13 samples with support for all annotated introns";
NC_043000.1	Gnomon	exon	23005531	23005632	.	-	.	gene_id "LOC115210417"; db_xref "GeneID:115210417"; gbkey "mRNA"; gene "LOC115210417"; ID ""; gene_name "LOC115210417"; transcript_id "XM_036501906.1"; product "complex I assembly factor ACAD9, mitochondrial, transcript variant X2"; exon_number "3"; model_evidence "Supporting evidence includes similarity to: 12 Proteins, and 100% coverage of the annotated genomic feature by RNAseq alignments, including 13 samples with support for all annotated introns";
NC_043000.1	Gnomon	exon	23006813	23006906	.	-	.	gene_id "LOC115210417"; db_xref "GeneID:115210417"; gbkey "mRNA"; gene "LOC115210417"; ID ""; gene_name "LOC115210417"; transcript_id "XM_036501906.1"; product "complex I assembly factor ACAD9, mitochondrial, transcript variant X2"; exon_number "2"; model_evidence "Supporting evidence includes similarity to: 12 Proteins, and 100% coverage of the annotated genomic feature by RNAseq alignments, including 13 samples with support for all annotated introns";
NC_043000.1	Gnomon	exon	23019241	23019562	.	-	.	gene_id "LOC115210417"; db_xref "GeneID:115210417"; gbkey "mRNA"; gene "LOC115210417"; ID ""; gene_name "LOC115210417"; transcript_id "XM_036501906.1"; product "complex I assembly factor ACAD9, mitochondrial, transcript variant X2"; exon_number "1"; model_evidence "Supporting evidence includes similarity to: 12 Proteins, and 100% coverage of the annotated genomic feature by RNAseq alignments, including 13 samples with support for all annotated introns";
NC_043000.1	Gnomon	start_codon	23019496	23019498	.	-	0	gene_id "LOC115210417"; db_xref "GeneID:115210417"; gbkey "CDS"; gene "LOC115210417"; ID ""; gene_name "LOC115210417"; transcript_id "XM_036501906.1"; product "complex I assembly factor ACAD9, mitochondrial isoform X2"; protein_id "XP_036357799.1"; exon_number "1";
NC_043000.1	Gnomon	stop_codon	22980186	22980188	.	-	0	gene_id "LOC115210417"; db_xref "GeneID:115210417"; gbkey "CDS"; gene "LOC115210417"; ID ""; gene_name "LOC115210417"; transcript_id "XM_036501906.1"; product "complex I assembly factor ACAD9, mitochondrial isoform X2"; protein_id "XP_036357799.1"; exon_number "16";
NC_043000.1	Gnomon	gene	103978224	104127761	.	+	.	gene_id "LOC115210418"; db_xref "GeneID:115210418"; gbkey "Gene"; gene "LOC115210418"; gene_biotype "protein_coding"; ID ""; gene_name "LOC115210418";
NC_043000.1	Gnomon~FLAMseq~Covext	transcript	103978251	104127761	.	+	.	gene_id "LOC115210418"; ID "XM_029779019.2"; gene_name "LOC115210418"; transcript_id "Covext~FLAMseq_ext~XM_029779019.2"; three_prime_ext "9755";
NC_043000.1	Covext	exon	103978251	103981952	.	+	.	gene_id "LOC115210418"; db_xref "GeneID:115210418"; gbkey "mRNA"; gene "LOC115210418"; ID ""; gene_name "LOC115210418"; transcript_id "Covext~FLAMseq_ext~XM_029779019.2"; product "zinc finger protein 704-like, transcript variant X1"; exon_number "1"; model_evidence "Supporting evidence includes similarity to: 3 Proteins, and 100% coverage of the annotated genomic feature by RNAseq alignments, including 36 samples with support for all annotated introns";
NC_043000.1	Covext	exon	104044140	104044285	.	+	.	gene_id "LOC115210418"; db_xref "GeneID:115210418"; gbkey "mRNA"; gene "LOC115210418"; ID ""; gene_name "LOC115210418"; transcript_id "Covext~FLAMseq_ext~XM_029779019.2"; product "zinc finger protein 704-like, transcript variant X1"; exon_number "2"; model_evidence "Supporting evidence includes similarity to: 3 Proteins, and 100% coverage of the annotated genomic feature by RNAseq alignments, including 36 samples with support for all annotated introns";
NC_043000.1	Covext	exon	104049656	104049885	.	+	.	gene_id "LOC115210418"; db_xref "GeneID:115210418"; gbkey "mRNA"; gene "LOC115210418"; ID ""; gene_name "LOC115210418"; transcript_id "Covext~FLAMseq_ext~XM_029779019.2"; product "zinc finger protein 704-like, transcript variant X1"; exon_number "3"; model_evidence "Supporting evidence includes similarity to: 3 Proteins, and 100% coverage of the annotated genomic feature by RNAseq alignments, including 36 samples with support for all annotated introns";
NC_043000.1	Covext	exon	104075248	104075348	.	+	.	gene_id "LOC115210418"; db_xref "GeneID:115210418"; gbkey "mRNA"; gene "LOC115210418"; ID ""; gene_name "LOC115210418"; transcript_id "Covext~FLAMseq_ext~XM_029779019.2"; product "zinc finger protein 704-like, transcript variant X1"; exon_number "4"; model_evidence "Supporting evidence includes similarity to: 3 Proteins, and 100% coverage of the annotated genomic feature by RNAseq alignments, including 36 samples with support for all annotated introns";
NC_043000.1	Covext	exon	104112741	104113062	.	+	.	gene_id "LOC115210418"; db_xref "GeneID:115210418"; gbkey "mRNA"; gene "LOC115210418"; ID ""; gene_name "LOC115210418"; transcript_id "Covext~FLAMseq_ext~XM_029779019.2"; product "zinc finger protein 704-like, transcript variant X1"; exon_number "5"; model_evidence "Supporting evidence includes similarity to: 3 Proteins, and 100% coverage of the annotated genomic feature by RNAseq alignments, including 36 samples with support for all annotated introns";
NC_043000.1	Covext	exon	104114507	104114668	.	+	.	gene_id "LOC115210418"; db_xref "GeneID:115210418"; gbkey "mRNA"; gene "LOC115210418"; ID ""; gene_name "LOC115210418"; transcript_id "Covext~FLAMseq_ext~XM_029779019.2"; product "zinc finger protein 704-like, transcript variant X1"; exon_number "6"; model_evidence "Supporting evidence includes similarity to: 3 Proteins, and 100% coverage of the annotated genomic feature by RNAseq alignments, including 36 samples with support for all annotated introns";
NC_043000.1	Covext	exon	104116252	104116624	.	+	.	gene_id "LOC115210418"; db_xref "GeneID:115210418"; gbkey "mRNA"; gene "LOC115210418"; ID ""; gene_name "LOC115210418"; transcript_id "Covext~FLAMseq_ext~XM_029779019.2"; product "zinc finger protein 704-like, transcript variant X1"; exon_number "7"; model_evidence "Supporting evidence includes similarity to: 3 Proteins, and 100% coverage of the annotated genomic feature by RNAseq alignments, including 36 samples with support for all annotated introns";
NC_043000.1	Covext	exon	104116252	104126379	.	+	.	gene_id "LOC115210418"; db_xref "GeneID:115210418"; gbkey "mRNA"; gene "LOC115210418"; ID ""; gene_name "LOC115210418"; transcript_id "Covext~FLAMseq_ext~XM_029779019.2"; product "zinc finger protein 704-like"; exon_number "7"; model_evidence "Supporting evidence includes similarity to: 3 Proteins, and 100% coverage of the annotated genomic feature by RNAseq alignments"; three_prime_ext "9755";
NC_043000.1	Covext	exon	104116252	104127761	.	+	.	gene_id "LOC115210418"; db_xref "GeneID:115210418"; gbkey "mRNA"; gene "LOC115210418"; ID ""; gene_name "LOC115210418"; transcript_id "Covext~FLAMseq_ext~XM_029779019.2"; product "zinc finger protein 704-like"; exon_number "7"; model_evidence "Supporting evidence includes similarity to: 3 Proteins, and 100% coverage of the annotated genomic feature by RNAseq alignments"; three_prime_ext "1382";
NC_043000.1	Gnomon~FLAMseq	transcript	103978251	104126379	.	+	.	gene_id "LOC115210418"; ID "XM_029779019.2"; gene_name "LOC115210418"; transcript_id "FLAMseq_ext~XM_029779019.2"; three_prime_ext "9755";
NC_043000.1	Gnomon~FLAMseq	exon	103978251	103981952	.	+	.	gene_id "LOC115210418"; db_xref "GeneID:115210418"; gbkey "mRNA"; gene "LOC115210418"; ID ""; gene_name "LOC115210418"; transcript_id "FLAMseq_ext~XM_029779019.2"; product "zinc finger protein 704-like, transcript variant X1"; exon_number "1"; model_evidence "Supporting evidence includes similarity to: 3 Proteins, and 100% coverage of the annotated genomic feature by RNAseq alignments, including 36 samples with support for all annotated introns";
NC_043000.1	Gnomon~FLAMseq	exon	104044140	104044285	.	+	.	gene_id "LOC115210418"; db_xref "GeneID:115210418"; gbkey "mRNA"; gene "LOC115210418"; ID ""; gene_name "LOC115210418"; transcript_id "FLAMseq_ext~XM_029779019.2"; product "zinc finger protein 704-like, transcript variant X1"; exon_number "2"; model_evidence "Supporting evidence includes similarity to: 3 Proteins, and 100% coverage of the annotated genomic feature by RNAseq alignments, including 36 samples with support for all annotated introns";
NC_043000.1	Gnomon~FLAMseq	exon	104049656	104049885	.	+	.	gene_id "LOC115210418"; db_xref "GeneID:115210418"; gbkey "mRNA"; gene "LOC115210418"; ID ""; gene_name "LOC115210418"; transcript_id "FLAMseq_ext~XM_029779019.2"; product "zinc finger protein 704-like, transcript variant X1"; exon_number "3"; model_evidence "Supporting evidence includes similarity to: 3 Proteins, and 100% coverage of the annotated genomic feature by RNAseq alignments, including 36 samples with support for all annotated introns";
NC_043000.1	Gnomon~FLAMseq	exon	104075248	104075348	.	+	.	gene_id "LOC115210418"; db_xref "GeneID:115210418"; gbkey "mRNA"; gene "LOC115210418"; ID ""; gene_name "LOC115210418"; transcript_id "FLAMseq_ext~XM_029779019.2"; product "zinc finger protein 704-like, transcript variant X1"; exon_number "4"; model_evidence "Supporting evidence includes similarity to: 3 Proteins, and 100% coverage of the annotated genomic feature by RNAseq alignments, including 36 samples with support for all annotated introns";
NC_043000.1	Gnomon~FLAMseq	exon	104112741	104113062	.	+	.	gene_id "LOC115210418"; db_xref "GeneID:115210418"; gbkey "mRNA"; gene "LOC115210418"; ID ""; gene_name "LOC115210418"; transcript_id "FLAMseq_ext~XM_029779019.2"; product "zinc finger protein 704-like, transcript variant X1"; exon_number "5"; model_evidence "Supporting evidence includes similarity to: 3 Proteins, and 100% coverage of the annotated genomic feature by RNAseq alignments, including 36 samples with support for all annotated introns";
NC_043000.1	Gnomon~FLAMseq	exon	104114507	104114668	.	+	.	gene_id "LOC115210418"; db_xref "GeneID:115210418"; gbkey "mRNA"; gene "LOC115210418"; ID ""; gene_name "LOC115210418"; transcript_id "FLAMseq_ext~XM_029779019.2"; product "zinc finger protein 704-like, transcript variant X1"; exon_number "6"; model_evidence "Supporting evidence includes similarity to: 3 Proteins, and 100% coverage of the annotated genomic feature by RNAseq alignments, including 36 samples with support for all annotated introns";
NC_043000.1	Gnomon~FLAMseq	exon	104116252	104116624	.	+	.	gene_id "LOC115210418"; db_xref "GeneID:115210418"; gbkey "mRNA"; gene "LOC115210418"; ID ""; gene_name "LOC115210418"; transcript_id "FLAMseq_ext~XM_029779019.2"; product "zinc finger protein 704-like, transcript variant X1"; exon_number "7"; model_evidence "Supporting evidence includes similarity to: 3 Proteins, and 100% coverage of the annotated genomic feature by RNAseq alignments, including 36 samples with support for all annotated introns";
NC_043000.1	Gnomon~FLAMseq	exon	104116252	104126379	.	+	.	gene_id "LOC115210418"; db_xref "GeneID:115210418"; gbkey "mRNA"; gene "LOC115210418"; ID ""; gene_name "LOC115210418"; transcript_id "FLAMseq_ext~XM_029779019.2"; product "zinc finger protein 704-like"; exon_number "7"; model_evidence "Supporting evidence includes similarity to: 3 Proteins, and 100% coverage of the annotated genomic feature by RNAseq alignments"; three_prime_ext "9755";
NC_043000.1	PBRI	transcript	103978224	104113054	.	+	.	gene_id "LOC115210418"; ID ""; gene_name "LOC115210418"; transcript_id "G17796.12"; uniq_trans_id "G17796.12";
NC_043000.1	PBRI	exon	103978224	103981952	.	+	.	gene_id "LOC115210418"; ID ""; gene_name "LOC115210418"; transcript_id "G17796.12"; exon_number "1"; uniq_trans_id "G17796.12";
NC_043000.1	PBRI	exon	104044140	104044285	.	+	.	gene_id "LOC115210418"; ID ""; gene_name "LOC115210418"; transcript_id "G17796.12"; exon_number "2"; uniq_trans_id "G17796.12";
NC_043000.1	PBRI	exon	104049656	104049885	.	+	.	gene_id "LOC115210418"; ID ""; gene_name "LOC115210418"; transcript_id "G17796.12"; exon_number "3"; uniq_trans_id "G17796.12";
NC_043000.1	PBRI	exon	104075248	104075348	.	+	.	gene_id "LOC115210418"; ID ""; gene_name "LOC115210418"; transcript_id "G17796.12"; exon_number "4"; uniq_trans_id "G17796.12";
NC_043000.1	PBRI	exon	104112741	104113054	.	+	.	gene_id "LOC115210418"; ID ""; gene_name "LOC115210418"; transcript_id "G17796.12"; exon_number "5"; uniq_trans_id "G17796.12";
NC_043000.1	Gnomon	transcript	103978251	104116624	.	+	.	gene_id "LOC115210418"; ID "XM_029779019.2"; gene_name "LOC115210418"; transcript_id "XM_029779019.2";
NC_043000.1	Gnomon	CDS	103981348	103981952	.	+	0	gene_id "LOC115210418"; db_xref "GeneID:115210418"; gbkey "CDS"; gene "LOC115210418"; ID ""; gene_name "LOC115210418"; transcript_id "XM_029779019.2"; product "zinc finger protein 704-like isoform X1"; protein_id "XP_029634879.1"; exon_number "1";
NC_043000.1	Gnomon	CDS	104044140	104044285	.	+	1	gene_id "LOC115210418"; db_xref "GeneID:115210418"; gbkey "CDS"; gene "LOC115210418"; ID ""; gene_name "LOC115210418"; transcript_id "XM_029779019.2"; product "zinc finger protein 704-like isoform X1"; protein_id "XP_029634879.1"; exon_number "2";
NC_043000.1	Gnomon	CDS	104049656	104049885	.	+	2	gene_id "LOC115210418"; db_xref "GeneID:115210418"; gbkey "CDS"; gene "LOC115210418"; ID ""; gene_name "LOC115210418"; transcript_id "XM_029779019.2"; product "zinc finger protein 704-like isoform X1"; protein_id "XP_029634879.1"; exon_number "3";
NC_043000.1	Gnomon	CDS	104075248	104075348	.	+	0	gene_id "LOC115210418"; db_xref "GeneID:115210418"; gbkey "CDS"; gene "LOC115210418"; ID ""; gene_name "LOC115210418"; transcript_id "XM_029779019.2"; product "zinc finger protein 704-like isoform X1"; protein_id "XP_029634879.1"; exon_number "4";
NC_043000.1	Gnomon	CDS	104112741	104113062	.	+	1	gene_id "LOC115210418"; db_xref "GeneID:115210418"; gbkey "CDS"; gene "LOC115210418"; ID ""; gene_name "LOC115210418"; transcript_id "XM_029779019.2"; product "zinc finger protein 704-like isoform X1"; protein_id "XP_029634879.1"; exon_number "5";
NC_043000.1	Gnomon	CDS	104114507	104114668	.	+	0	gene_id "LOC115210418"; db_xref "GeneID:115210418"; gbkey "CDS"; gene "LOC115210418"; ID ""; gene_name "LOC115210418"; transcript_id "XM_029779019.2"; product "zinc finger protein 704-like isoform X1"; protein_id "XP_029634879.1"; exon_number "6";
NC_043000.1	Gnomon	CDS	104116252	104116479	.	+	0	gene_id "LOC115210418"; db_xref "GeneID:115210418"; gbkey "CDS"; gene "LOC115210418"; ID ""; gene_name "LOC115210418"; transcript_id "XM_029779019.2"; product "zinc finger protein 704-like isoform X1"; protein_id "XP_029634879.1"; exon_number "7";
NC_043000.1	Gnomon	exon	103978251	103981952	.	+	.	gene_id "LOC115210418"; db_xref "GeneID:115210418"; gbkey "mRNA"; gene "LOC115210418"; ID ""; gene_name "LOC115210418"; transcript_id "XM_029779019.2"; product "zinc finger protein 704-like, transcript variant X1"; exon_number "1"; model_evidence "Supporting evidence includes similarity to: 3 Proteins, and 100% coverage of the annotated genomic feature by RNAseq alignments, including 36 samples with support for all annotated introns";
NC_043000.1	Gnomon	exon	104044140	104044285	.	+	.	gene_id "LOC115210418"; db_xref "GeneID:115210418"; gbkey "mRNA"; gene "LOC115210418"; ID ""; gene_name "LOC115210418"; transcript_id "XM_029779019.2"; product "zinc finger protein 704-like, transcript variant X1"; exon_number "2"; model_evidence "Supporting evidence includes similarity to: 3 Proteins, and 100% coverage of the annotated genomic feature by RNAseq alignments, including 36 samples with support for all annotated introns";
NC_043000.1	Gnomon	exon	104049656	104049885	.	+	.	gene_id "LOC115210418"; db_xref "GeneID:115210418"; gbkey "mRNA"; gene "LOC115210418"; ID ""; gene_name "LOC115210418"; transcript_id "XM_029779019.2"; product "zinc finger protein 704-like, transcript variant X1"; exon_number "3"; model_evidence "Supporting evidence includes similarity to: 3 Proteins, and 100% coverage of the annotated genomic feature by RNAseq alignments, including 36 samples with support for all annotated introns";
NC_043000.1	Gnomon	exon	104075248	104075348	.	+	.	gene_id "LOC115210418"; db_xref "GeneID:115210418"; gbkey "mRNA"; gene "LOC115210418"; ID ""; gene_name "LOC115210418"; transcript_id "XM_029779019.2"; product "zinc finger protein 704-like, transcript variant X1"; exon_number "4"; model_evidence "Supporting evidence includes similarity to: 3 Proteins, and 100% coverage of the annotated genomic feature by RNAseq alignments, including 36 samples with support for all annotated introns";
NC_043000.1	Gnomon	exon	104112741	104113062	.	+	.	gene_id "LOC115210418"; db_xref "GeneID:115210418"; gbkey "mRNA"; gene "LOC115210418"; ID ""; gene_name "LOC115210418"; transcript_id "XM_029779019.2"; product "zinc finger protein 704-like, transcript variant X1"; exon_number "5"; model_evidence "Supporting evidence includes similarity to: 3 Proteins, and 100% coverage of the annotated genomic feature by RNAseq alignments, including 36 samples with support for all annotated introns";
NC_043000.1	Gnomon	exon	104114507	104114668	.	+	.	gene_id "LOC115210418"; db_xref "GeneID:115210418"; gbkey "mRNA"; gene "LOC115210418"; ID ""; gene_name "LOC115210418"; transcript_id "XM_029779019.2"; product "zinc finger protein 704-like, transcript variant X1"; exon_number "6"; model_evidence "Supporting evidence includes similarity to: 3 Proteins, and 100% coverage of the annotated genomic feature by RNAseq alignments, including 36 samples with support for all annotated introns";
NC_043000.1	Gnomon	exon	104116252	104116624	.	+	.	gene_id "LOC115210418"; db_xref "GeneID:115210418"; gbkey "mRNA"; gene "LOC115210418"; ID ""; gene_name "LOC115210418"; transcript_id "XM_029779019.2"; product "zinc finger protein 704-like, transcript variant X1"; exon_number "7"; model_evidence "Supporting evidence includes similarity to: 3 Proteins, and 100% coverage of the annotated genomic feature by RNAseq alignments, including 36 samples with support for all annotated introns";
NC_043000.1	Gnomon	start_codon	103981348	103981350	.	+	0	gene_id "LOC115210418"; db_xref "GeneID:115210418"; gbkey "CDS"; gene "LOC115210418"; ID ""; gene_name "LOC115210418"; transcript_id "XM_029779019.2"; product "zinc finger protein 704-like isoform X1"; protein_id "XP_029634879.1"; exon_number "1";
NC_043000.1	Gnomon	stop_codon	104116480	104116482	.	+	0	gene_id "LOC115210418"; db_xref "GeneID:115210418"; gbkey "CDS"; gene "LOC115210418"; ID ""; gene_name "LOC115210418"; transcript_id "XM_029779019.2"; product "zinc finger protein 704-like isoform X1"; protein_id "XP_029634879.1"; exon_number "7";
NC_043000.1	Gnomon	transcript	104001030	104116623	.	+	.	gene_id "LOC115210418"; ID "XM_036502287.1"; gene_name "LOC115210418"; transcript_id "XM_036502287.1";
NC_043000.1	Gnomon	CDS	104001420	104001652	.	+	0	gene_id "LOC115210418"; db_xref "GeneID:115210418"; gbkey "CDS"; gene "LOC115210418"; ID ""; gene_name "LOC115210418"; transcript_id "XM_036502287.1"; product "zinc finger protein 704-like isoform X2"; protein_id "XP_036358180.1"; exon_number "1";
NC_043000.1	Gnomon	CDS	104044140	104044285	.	+	1	gene_id "LOC115210418"; db_xref "GeneID:115210418"; gbkey "CDS"; gene "LOC115210418"; ID ""; gene_name "LOC115210418"; transcript_id "XM_036502287.1"; product "zinc finger protein 704-like isoform X2"; protein_id "XP_036358180.1"; exon_number "2";
NC_043000.1	Gnomon	CDS	104049656	104049885	.	+	2	gene_id "LOC115210418"; db_xref "GeneID:115210418"; gbkey "CDS"; gene "LOC115210418"; ID ""; gene_name "LOC115210418"; transcript_id "XM_036502287.1"; product "zinc finger protein 704-like isoform X2"; protein_id "XP_036358180.1"; exon_number "3";
NC_043000.1	Gnomon	CDS	104075248	104075348	.	+	0	gene_id "LOC115210418"; db_xref "GeneID:115210418"; gbkey "CDS"; gene "LOC115210418"; ID ""; gene_name "LOC115210418"; transcript_id "XM_036502287.1"; product "zinc finger protein 704-like isoform X2"; protein_id "XP_036358180.1"; exon_number "4";
NC_043000.1	Gnomon	CDS	104112741	104113062	.	+	1	gene_id "LOC115210418"; db_xref "GeneID:115210418"; gbkey "CDS"; gene "LOC115210418"; ID ""; gene_name "LOC115210418"; transcript_id "XM_036502287.1"; product "zinc finger protein 704-like isoform X2"; protein_id "XP_036358180.1"; exon_number "5";
NC_043000.1	Gnomon	CDS	104114507	104114668	.	+	0	gene_id "LOC115210418"; db_xref "GeneID:115210418"; gbkey "CDS"; gene "LOC115210418"; ID ""; gene_name "LOC115210418"; transcript_id "XM_036502287.1"; product "zinc finger protein 704-like isoform X2"; protein_id "XP_036358180.1"; exon_number "6";
NC_043000.1	Gnomon	CDS	104116252	104116479	.	+	0	gene_id "LOC115210418"; db_xref "GeneID:115210418"; gbkey "CDS"; gene "LOC115210418"; ID ""; gene_name "LOC115210418"; transcript_id "XM_036502287.1"; product "zinc finger protein 704-like isoform X2"; protein_id "XP_036358180.1"; exon_number "7";
NC_043000.1	Gnomon	exon	104001030	104001652	.	+	.	gene_id "LOC115210418"; db_xref "GeneID:115210418"; gbkey "mRNA"; gene "LOC115210418"; ID ""; gene_name "LOC115210418"; transcript_id "XM_036502287.1"; product "zinc finger protein 704-like, transcript variant X2"; exon_number "1"; model_evidence "Supporting evidence includes similarity to: 100% coverage of the annotated genomic feature by RNAseq alignments, including 32 samples with support for all annotated introns";
NC_043000.1	Gnomon	exon	104044140	104044285	.	+	.	gene_id "LOC115210418"; db_xref "GeneID:115210418"; gbkey "mRNA"; gene "LOC115210418"; ID ""; gene_name "LOC115210418"; transcript_id "XM_036502287.1"; product "zinc finger protein 704-like, transcript variant X2"; exon_number "2"; model_evidence "Supporting evidence includes similarity to: 100% coverage of the annotated genomic feature by RNAseq alignments, including 32 samples with support for all annotated introns";
NC_043000.1	Gnomon	exon	104049656	104049885	.	+	.	gene_id "LOC115210418"; db_xref "GeneID:115210418"; gbkey "mRNA"; gene "LOC115210418"; ID ""; gene_name "LOC115210418"; transcript_id "XM_036502287.1"; product "zinc finger protein 704-like, transcript variant X2"; exon_number "3"; model_evidence "Supporting evidence includes similarity to: 100% coverage of the annotated genomic feature by RNAseq alignments, including 32 samples with support for all annotated introns";
NC_043000.1	Gnomon	exon	104075248	104075348	.	+	.	gene_id "LOC115210418"; db_xref "GeneID:115210418"; gbkey "mRNA"; gene "LOC115210418"; ID ""; gene_name "LOC115210418"; transcript_id "XM_036502287.1"; product "zinc finger protein 704-like, transcript variant X2"; exon_number "4"; model_evidence "Supporting evidence includes similarity to: 100% coverage of the annotated genomic feature by RNAseq alignments, including 32 samples with support for all annotated introns";
NC_043000.1	Gnomon	exon	104112741	104113062	.	+	.	gene_id "LOC115210418"; db_xref "GeneID:115210418"; gbkey "mRNA"; gene "LOC115210418"; ID ""; gene_name "LOC115210418"; transcript_id "XM_036502287.1"; product "zinc finger protein 704-like, transcript variant X2"; exon_number "5"; model_evidence "Supporting evidence includes similarity to: 100% coverage of the annotated genomic feature by RNAseq alignments, including 32 samples with support for all annotated introns";
NC_043000.1	Gnomon	exon	104114507	104114668	.	+	.	gene_id "LOC115210418"; db_xref "GeneID:115210418"; gbkey "mRNA"; gene "LOC115210418"; ID ""; gene_name "LOC115210418"; transcript_id "XM_036502287.1"; product "zinc finger protein 704-like, transcript variant X2"; exon_number "6"; model_evidence "Supporting evidence includes similarity to: 100% coverage of the annotated genomic feature by RNAseq alignments, including 32 samples with support for all annotated introns";
NC_043000.1	Gnomon	exon	104116252	104116623	.	+	.	gene_id "LOC115210418"; db_xref "GeneID:115210418"; gbkey "mRNA"; gene "LOC115210418"; ID ""; gene_name "LOC115210418"; transcript_id "XM_036502287.1"; product "zinc finger protein 704-like, transcript variant X2"; exon_number "7"; model_evidence "Supporting evidence includes similarity to: 100% coverage of the annotated genomic feature by RNAseq alignments, including 32 samples with support for all annotated introns";
NC_043000.1	Gnomon	start_codon	104001420	104001422	.	+	0	gene_id "LOC115210418"; db_xref "GeneID:115210418"; gbkey "CDS"; gene "LOC115210418"; ID ""; gene_name "LOC115210418"; transcript_id "XM_036502287.1"; product "zinc finger protein 704-like isoform X2"; protein_id "XP_036358180.1"; exon_number "1";
NC_043000.1	Gnomon	stop_codon	104116480	104116482	.	+	0	gene_id "LOC115210418"; db_xref "GeneID:115210418"; gbkey "CDS"; gene "LOC115210418"; ID ""; gene_name "LOC115210418"; transcript_id "XM_036502287.1"; product "zinc finger protein 704-like isoform X2"; protein_id "XP_036358180.1"; exon_number "7";
NC_043000.1	Gnomon	gene	103942424	103977502	.	-	.	gene_id "LOC115210419"; db_xref "GeneID:115210419"; gbkey "Gene"; gene "LOC115210419"; gene_biotype "protein_coding"; ID ""; gene_name "LOC115210419";
NC_043000.1	Gnomon~FLAMseq	transcript	103942424	103977479	.	-	.	gene_id "LOC115210419"; ID "XM_029779020.2"; gene_name "LOC115210419"; transcript_id "FLAMseq_ext~XM_029779020.2"; three_prime_ext "2";
NC_043000.1	Gnomon~FLAMseq	exon	103942426	103942538	.	-	.	gene_id "LOC115210419"; db_xref "GeneID:115210419"; gbkey "mRNA"; gene "LOC115210419"; ID ""; gene_name "LOC115210419"; transcript_id "FLAMseq_ext~XM_029779020.2"; product "protein cereblon, transcript variant X1"; exon_number "6"; model_evidence "Supporting evidence includes similarity to: 2 Proteins, and 100% coverage of the annotated genomic feature by RNAseq alignments, including 38 samples with support for all annotated introns";
NC_043000.1	Gnomon~FLAMseq	exon	103944962	103945050	.	-	.	gene_id "LOC115210419"; db_xref "GeneID:115210419"; gbkey "mRNA"; gene "LOC115210419"; ID ""; gene_name "LOC115210419"; transcript_id "FLAMseq_ext~XM_029779020.2"; product "protein cereblon, transcript variant X1"; exon_number "5"; model_evidence "Supporting evidence includes similarity to: 2 Proteins, and 100% coverage of the annotated genomic feature by RNAseq alignments, including 38 samples with support for all annotated introns";
NC_043000.1	Gnomon~FLAMseq	exon	103948465	103948544	.	-	.	gene_id "LOC115210419"; db_xref "GeneID:115210419"; gbkey "mRNA"; gene "LOC115210419"; ID ""; gene_name "LOC115210419"; transcript_id "FLAMseq_ext~XM_029779020.2"; product "protein cereblon, transcript variant X1"; exon_number "4"; model_evidence "Supporting evidence includes similarity to: 2 Proteins, and 100% coverage of the annotated genomic feature by RNAseq alignments, including 38 samples with support for all annotated introns";
NC_043000.1	Gnomon~FLAMseq	exon	103955585	103955640	.	-	.	gene_id "LOC115210419"; db_xref "GeneID:115210419"; gbkey "mRNA"; gene "LOC115210419"; ID ""; gene_name "LOC115210419"; transcript_id "FLAMseq_ext~XM_029779020.2"; product "protein cereblon, transcript variant X1"; exon_number "3"; model_evidence "Supporting evidence includes similarity to: 2 Proteins, and 100% coverage of the annotated genomic feature by RNAseq alignments, including 38 samples with support for all annotated introns";
NC_043000.1	Gnomon~FLAMseq	exon	103973537	103973686	.	-	.	gene_id "LOC115210419"; db_xref "GeneID:115210419"; gbkey "mRNA"; gene "LOC115210419"; ID ""; gene_name "LOC115210419"; transcript_id "FLAMseq_ext~XM_029779020.2"; product "protein cereblon, transcript variant X1"; exon_number "2"; model_evidence "Supporting evidence includes similarity to: 2 Proteins, and 100% coverage of the annotated genomic feature by RNAseq alignments, including 38 samples with support for all annotated introns";
NC_043000.1	Gnomon~FLAMseq	exon	103977090	103977479	.	-	.	gene_id "LOC115210419"; db_xref "GeneID:115210419"; gbkey "mRNA"; gene "LOC115210419"; ID ""; gene_name "LOC115210419"; transcript_id "FLAMseq_ext~XM_029779020.2"; product "protein cereblon, transcript variant X1"; exon_number "1"; model_evidence "Supporting evidence includes similarity to: 2 Proteins, and 100% coverage of the annotated genomic feature by RNAseq alignments, including 38 samples with support for all annotated introns";
NC_043000.1	Gnomon~FLAMseq	exon	103942424	103942538	.	-	.	gene_id "LOC115210419"; db_xref "GeneID:115210419"; gbkey "mRNA"; gene "LOC115210419"; ID ""; gene_name "LOC115210419"; transcript_id "FLAMseq_ext~XM_029779020.2"; product "protein cereblon"; exon_number "6"; model_evidence "Supporting evidence includes similarity to: 2 Proteins, and 100% coverage of the annotated genomic feature by RNAseq alignments"; three_prime_ext "2";
NC_043000.1	PBRI	transcript	103942436	103977425	.	-	.	gene_id "LOC115210419"; ID ""; gene_name "LOC115210419"; transcript_id "G17795.3"; uniq_trans_id "G17795.3";
NC_043000.1	PBRI	exon	103942436	103945050	.	-	.	gene_id "LOC115210419"; ID ""; gene_name "LOC115210419"; transcript_id "G17795.3"; exon_number "5"; uniq_trans_id "G17795.3";
NC_043000.1	PBRI	exon	103948465	103948544	.	-	.	gene_id "LOC115210419"; ID ""; gene_name "LOC115210419"; transcript_id "G17795.3"; exon_number "4"; uniq_trans_id "G17795.3";
NC_043000.1	PBRI	exon	103955585	103955640	.	-	.	gene_id "LOC115210419"; ID ""; gene_name "LOC115210419"; transcript_id "G17795.3"; exon_number "3"; uniq_trans_id "G17795.3";
NC_043000.1	PBRI	exon	103973537	103973686	.	-	.	gene_id "LOC115210419"; ID ""; gene_name "LOC115210419"; transcript_id "G17795.3"; exon_number "2"; uniq_trans_id "G17795.3";
NC_043000.1	PBRI	exon	103977382	103977425	.	-	.	gene_id "LOC115210419"; ID ""; gene_name "LOC115210419"; transcript_id "G17795.3"; exon_number "1"; uniq_trans_id "G17795.3";
NC_043000.1	Gnomon	transcript	103942426	103977479	.	-	.	gene_id "LOC115210419"; ID "XM_029779020.2"; gene_name "LOC115210419"; transcript_id "XM_029779020.2";
NC_043000.1	Gnomon	CDS	103942498	103942538	.	-	2	gene_id "LOC115210419"; db_xref "GeneID:115210419"; gbkey "CDS"; gene "LOC115210419"; ID ""; gene_name "LOC115210419"; transcript_id "XM_029779020.2"; product "protein cereblon isoform X1"; protein_id "XP_029634880.1"; exon_number "6";
NC_043000.1	Gnomon	CDS	103944962	103945050	.	-	1	gene_id "LOC115210419"; db_xref "GeneID:115210419"; gbkey "CDS"; gene "LOC115210419"; ID ""; gene_name "LOC115210419"; transcript_id "XM_029779020.2"; product "protein cereblon isoform X1"; protein_id "XP_029634880.1"; exon_number "5";
NC_043000.1	Gnomon	CDS	103948465	103948544	.	-	0	gene_id "LOC115210419"; db_xref "GeneID:115210419"; gbkey "CDS"; gene "LOC115210419"; ID ""; gene_name "LOC115210419"; transcript_id "XM_029779020.2"; product "protein cereblon isoform X1"; protein_id "XP_029634880.1"; exon_number "4";
NC_043000.1	Gnomon	CDS	103955585	103955640	.	-	2	gene_id "LOC115210419"; db_xref "GeneID:115210419"; gbkey "CDS"; gene "LOC115210419"; ID ""; gene_name "LOC115210419"; transcript_id "XM_029779020.2"; product "protein cereblon isoform X1"; protein_id "XP_029634880.1"; exon_number "3";
NC_043000.1	Gnomon	CDS	103973537	103973686	.	-	2	gene_id "LOC115210419"; db_xref "GeneID:115210419"; gbkey "CDS"; gene "LOC115210419"; ID ""; gene_name "LOC115210419"; transcript_id "XM_029779020.2"; product "protein cereblon isoform X1"; protein_id "XP_029634880.1"; exon_number "2";
NC_043000.1	Gnomon	CDS	103977090	103977222	.	-	0	gene_id "LOC115210419"; db_xref "GeneID:115210419"; gbkey "CDS"; gene "LOC115210419"; ID ""; gene_name "LOC115210419"; transcript_id "XM_029779020.2"; product "protein cereblon isoform X1"; protein_id "XP_029634880.1"; exon_number "1";
NC_043000.1	Gnomon	exon	103942426	103942538	.	-	.	gene_id "LOC115210419"; db_xref "GeneID:115210419"; gbkey "mRNA"; gene "LOC115210419"; ID ""; gene_name "LOC115210419"; transcript_id "XM_029779020.2"; product "protein cereblon, transcript variant X1"; exon_number "6"; model_evidence "Supporting evidence includes similarity to: 2 Proteins, and 100% coverage of the annotated genomic feature by RNAseq alignments, including 38 samples with support for all annotated introns";
NC_043000.1	Gnomon	exon	103944962	103945050	.	-	.	gene_id "LOC115210419"; db_xref "GeneID:115210419"; gbkey "mRNA"; gene "LOC115210419"; ID ""; gene_name "LOC115210419"; transcript_id "XM_029779020.2"; product "protein cereblon, transcript variant X1"; exon_number "5"; model_evidence "Supporting evidence includes similarity to: 2 Proteins, and 100% coverage of the annotated genomic feature by RNAseq alignments, including 38 samples with support for all annotated introns";
NC_043000.1	Gnomon	exon	103948465	103948544	.	-	.	gene_id "LOC115210419"; db_xref "GeneID:115210419"; gbkey "mRNA"; gene "LOC115210419"; ID ""; gene_name "LOC115210419"; transcript_id "XM_029779020.2"; product "protein cereblon, transcript variant X1"; exon_number "4"; model_evidence "Supporting evidence includes similarity to: 2 Proteins, and 100% coverage of the annotated genomic feature by RNAseq alignments, including 38 samples with support for all annotated introns";
NC_043000.1	Gnomon	exon	103955585	103955640	.	-	.	gene_id "LOC115210419"; db_xref "GeneID:115210419"; gbkey "mRNA"; gene "LOC115210419"; ID ""; gene_name "LOC115210419"; transcript_id "XM_029779020.2"; product "protein cereblon, transcript variant X1"; exon_number "3"; model_evidence "Supporting evidence includes similarity to: 2 Proteins, and 100% coverage of the annotated genomic feature by RNAseq alignments, including 38 samples with support for all annotated introns";
NC_043000.1	Gnomon	exon	103973537	103973686	.	-	.	gene_id "LOC115210419"; db_xref "GeneID:115210419"; gbkey "mRNA"; gene "LOC115210419"; ID ""; gene_name "LOC115210419"; transcript_id "XM_029779020.2"; product "protein cereblon, transcript variant X1"; exon_number "2"; model_evidence "Supporting evidence includes similarity to: 2 Proteins, and 100% coverage of the annotated genomic feature by RNAseq alignments, including 38 samples with support for all annotated introns";
NC_043000.1	Gnomon	exon	103977090	103977479	.	-	.	gene_id "LOC115210419"; db_xref "GeneID:115210419"; gbkey "mRNA"; gene "LOC115210419"; ID ""; gene_name "LOC115210419"; transcript_id "XM_029779020.2"; product "protein cereblon, transcript variant X1"; exon_number "1"; model_evidence "Supporting evidence includes similarity to: 2 Proteins, and 100% coverage of the annotated genomic feature by RNAseq alignments, including 38 samples with support for all annotated introns";
NC_043000.1	Gnomon	start_codon	103977220	103977222	.	-	0	gene_id "LOC115210419"; db_xref "GeneID:115210419"; gbkey "CDS"; gene "LOC115210419"; ID ""; gene_name "LOC115210419"; transcript_id "XM_029779020.2"; product "protein cereblon isoform X1"; protein_id "XP_029634880.1"; exon_number "1";
NC_043000.1	Gnomon	stop_codon	103942495	103942497	.	-	0	gene_id "LOC115210419"; db_xref "GeneID:115210419"; gbkey "CDS"; gene "LOC115210419"; ID ""; gene_name "LOC115210419"; transcript_id "XM_029779020.2"; product "protein cereblon isoform X1"; protein_id "XP_029634880.1"; exon_number "6";
NC_043000.1	Gnomon	transcript	103942426	103977502	.	-	.	gene_id "LOC115210419"; ID "XM_029779021.2"; gene_name "LOC115210419"; transcript_id "XM_029779021.2";
NC_043000.1	Gnomon	CDS	103942498	103942538	.	-	2	gene_id "LOC115210419"; db_xref "GeneID:115210419"; gbkey "CDS"; gene "LOC115210419"; ID ""; gene_name "LOC115210419"; transcript_id "XM_029779021.2"; product "protein cereblon isoform X2"; protein_id "XP_029634881.1"; exon_number "6";
NC_043000.1	Gnomon	CDS	103944962	103945050	.	-	1	gene_id "LOC115210419"; db_xref "GeneID:115210419"; gbkey "CDS"; gene "LOC115210419"; ID ""; gene_name "LOC115210419"; transcript_id "XM_029779021.2"; product "protein cereblon isoform X2"; protein_id "XP_029634881.1"; exon_number "5";
NC_043000.1	Gnomon	CDS	103948465	103948544	.	-	0	gene_id "LOC115210419"; db_xref "GeneID:115210419"; gbkey "CDS"; gene "LOC115210419"; ID ""; gene_name "LOC115210419"; transcript_id "XM_029779021.2"; product "protein cereblon isoform X2"; protein_id "XP_029634881.1"; exon_number "4";
NC_043000.1	Gnomon	CDS	103955585	103955640	.	-	2	gene_id "LOC115210419"; db_xref "GeneID:115210419"; gbkey "CDS"; gene "LOC115210419"; ID ""; gene_name "LOC115210419"; transcript_id "XM_029779021.2"; product "protein cereblon isoform X2"; protein_id "XP_029634881.1"; exon_number "3";
NC_043000.1	Gnomon	CDS	103973537	103973686	.	-	2	gene_id "LOC115210419"; db_xref "GeneID:115210419"; gbkey "CDS"; gene "LOC115210419"; ID ""; gene_name "LOC115210419"; transcript_id "XM_029779021.2"; product "protein cereblon isoform X2"; protein_id "XP_029634881.1"; exon_number "2";
NC_043000.1	Gnomon	CDS	103977382	103977421	.	-	0	gene_id "LOC115210419"; db_xref "GeneID:115210419"; gbkey "CDS"; gene "LOC115210419"; ID ""; gene_name "LOC115210419"; transcript_id "XM_029779021.2"; product "protein cereblon isoform X2"; protein_id "XP_029634881.1"; exon_number "1";
NC_043000.1	Gnomon	exon	103942426	103942538	.	-	.	gene_id "LOC115210419"; db_xref "GeneID:115210419"; gbkey "mRNA"; gene "LOC115210419"; ID ""; gene_name "LOC115210419"; transcript_id "XM_029779021.2"; product "protein cereblon, transcript variant X2"; exon_number "6"; model_evidence "Supporting evidence includes similarity to: 2 Proteins, and 100% coverage of the annotated genomic feature by RNAseq alignments, including 13 samples with support for all annotated introns";
NC_043000.1	Gnomon	exon	103944962	103945050	.	-	.	gene_id "LOC115210419"; db_xref "GeneID:115210419"; gbkey "mRNA"; gene "LOC115210419"; ID ""; gene_name "LOC115210419"; transcript_id "XM_029779021.2"; product "protein cereblon, transcript variant X2"; exon_number "5"; model_evidence "Supporting evidence includes similarity to: 2 Proteins, and 100% coverage of the annotated genomic feature by RNAseq alignments, including 13 samples with support for all annotated introns";
NC_043000.1	Gnomon	exon	103948465	103948544	.	-	.	gene_id "LOC115210419"; db_xref "GeneID:115210419"; gbkey "mRNA"; gene "LOC115210419"; ID ""; gene_name "LOC115210419"; transcript_id "XM_029779021.2"; product "protein cereblon, transcript variant X2"; exon_number "4"; model_evidence "Supporting evidence includes similarity to: 2 Proteins, and 100% coverage of the annotated genomic feature by RNAseq alignments, including 13 samples with support for all annotated introns";
NC_043000.1	Gnomon	exon	103955585	103955640	.	-	.	gene_id "LOC115210419"; db_xref "GeneID:115210419"; gbkey "mRNA"; gene "LOC115210419"; ID ""; gene_name "LOC115210419"; transcript_id "XM_029779021.2"; product "protein cereblon, transcript variant X2"; exon_number "3"; model_evidence "Supporting evidence includes similarity to: 2 Proteins, and 100% coverage of the annotated genomic feature by RNAseq alignments, including 13 samples with support for all annotated introns";
NC_043000.1	Gnomon	exon	103973537	103973686	.	-	.	gene_id "LOC115210419"; db_xref "GeneID:115210419"; gbkey "mRNA"; gene "LOC115210419"; ID ""; gene_name "LOC115210419"; transcript_id "XM_029779021.2"; product "protein cereblon, transcript variant X2"; exon_number "2"; model_evidence "Supporting evidence includes similarity to: 2 Proteins, and 100% coverage of the annotated genomic feature by RNAseq alignments, including 13 samples with support for all annotated introns";
NC_043000.1	Gnomon	exon	103977382	103977502	.	-	.	gene_id "LOC115210419"; db_xref "GeneID:115210419"; gbkey "mRNA"; gene "LOC115210419"; ID ""; gene_name "LOC115210419"; transcript_id "XM_029779021.2"; product "protein cereblon, transcript variant X2"; exon_number "1"; model_evidence "Supporting evidence includes similarity to: 2 Proteins, and 100% coverage of the annotated genomic feature by RNAseq alignments, including 13 samples with support for all annotated introns";
NC_043000.1	Gnomon	start_codon	103977419	103977421	.	-	0	gene_id "LOC115210419"; db_xref "GeneID:115210419"; gbkey "CDS"; gene "LOC115210419"; ID ""; gene_name "LOC115210419"; transcript_id "XM_029779021.2"; product "protein cereblon isoform X2"; protein_id "XP_029634881.1"; exon_number "1";
NC_043000.1	Gnomon	stop_codon	103942495	103942497	.	-	0	gene_id "LOC115210419"; db_xref "GeneID:115210419"; gbkey "CDS"; gene "LOC115210419"; ID ""; gene_name "LOC115210419"; transcript_id "XM_029779021.2"; product "protein cereblon isoform X2"; protein_id "XP_029634881.1"; exon_number "6";
NC_043000.1	Gnomon	transcript	103942426	103977479	.	-	.	gene_id "LOC115210419"; ID "XM_036502288.1"; gene_name "LOC115210419"; transcript_id "XM_036502288.1";
NC_043000.1	Gnomon	CDS	103948467	103948544	.	-	0	gene_id "LOC115210419"; db_xref "GeneID:115210419"; gbkey "CDS"; gene "LOC115210419"; ID ""; gene_name "LOC115210419"; transcript_id "XM_036502288.1"; product "protein cereblon isoform X3"; protein_id "XP_036358181.1"; exon_number "4";
NC_043000.1	Gnomon	CDS	103955585	103955640	.	-	2	gene_id "LOC115210419"; db_xref "GeneID:115210419"; gbkey "CDS"; gene "LOC115210419"; ID ""; gene_name "LOC115210419"; transcript_id "XM_036502288.1"; product "protein cereblon isoform X3"; protein_id "XP_036358181.1"; exon_number "3";
NC_043000.1	Gnomon	CDS	103973537	103973686	.	-	2	gene_id "LOC115210419"; db_xref "GeneID:115210419"; gbkey "CDS"; gene "LOC115210419"; ID ""; gene_name "LOC115210419"; transcript_id "XM_036502288.1"; product "protein cereblon isoform X3"; protein_id "XP_036358181.1"; exon_number "2";
NC_043000.1	Gnomon	CDS	103977090	103977222	.	-	0	gene_id "LOC115210419"; db_xref "GeneID:115210419"; gbkey "CDS"; gene "LOC115210419"; ID ""; gene_name "LOC115210419"; transcript_id "XM_036502288.1"; product "protein cereblon isoform X3"; protein_id "XP_036358181.1"; exon_number "1";
NC_043000.1	Gnomon	exon	103942426	103942538	.	-	.	gene_id "LOC115210419"; db_xref "GeneID:115210419"; gbkey "mRNA"; gene "LOC115210419"; ID ""; gene_name "LOC115210419"; transcript_id "XM_036502288.1"; product "protein cereblon, transcript variant X3"; exon_number "5"; model_evidence "Supporting evidence includes similarity to: 2 Proteins, and 100% coverage of the annotated genomic feature by RNAseq alignments, including 19 samples with support for all annotated introns";
NC_043000.1	Gnomon	exon	103948465	103948544	.	-	.	gene_id "LOC115210419"; db_xref "GeneID:115210419"; gbkey "mRNA"; gene "LOC115210419"; ID ""; gene_name "LOC115210419"; transcript_id "XM_036502288.1"; product "protein cereblon, transcript variant X3"; exon_number "4"; model_evidence "Supporting evidence includes similarity to: 2 Proteins, and 100% coverage of the annotated genomic feature by RNAseq alignments, including 19 samples with support for all annotated introns";
NC_043000.1	Gnomon	exon	103955585	103955640	.	-	.	gene_id "LOC115210419"; db_xref "GeneID:115210419"; gbkey "mRNA"; gene "LOC115210419"; ID ""; gene_name "LOC115210419"; transcript_id "XM_036502288.1"; product "protein cereblon, transcript variant X3"; exon_number "3"; model_evidence "Supporting evidence includes similarity to: 2 Proteins, and 100% coverage of the annotated genomic feature by RNAseq alignments, including 19 samples with support for all annotated introns";
NC_043000.1	Gnomon	exon	103973537	103973686	.	-	.	gene_id "LOC115210419"; db_xref "GeneID:115210419"; gbkey "mRNA"; gene "LOC115210419"; ID ""; gene_name "LOC115210419"; transcript_id "XM_036502288.1"; product "protein cereblon, transcript variant X3"; exon_number "2"; model_evidence "Supporting evidence includes similarity to: 2 Proteins, and 100% coverage of the annotated genomic feature by RNAseq alignments, including 19 samples with support for all annotated introns";
NC_043000.1	Gnomon	exon	103977090	103977479	.	-	.	gene_id "LOC115210419"; db_xref "GeneID:115210419"; gbkey "mRNA"; gene "LOC115210419"; ID ""; gene_name "LOC115210419"; transcript_id "XM_036502288.1"; product "protein cereblon, transcript variant X3"; exon_number "1"; model_evidence "Supporting evidence includes similarity to: 2 Proteins, and 100% coverage of the annotated genomic feature by RNAseq alignments, including 19 samples with support for all annotated introns";
NC_043000.1	Gnomon	start_codon	103977220	103977222	.	-	0	gene_id "LOC115210419"; db_xref "GeneID:115210419"; gbkey "CDS"; gene "LOC115210419"; ID ""; gene_name "LOC115210419"; transcript_id "XM_036502288.1"; product "protein cereblon isoform X3"; protein_id "XP_036358181.1"; exon_number "1";
NC_043000.1	Gnomon	stop_codon	103942538	103942538	.	-	1	gene_id "LOC115210419"; db_xref "GeneID:115210419"; gbkey "CDS"; gene "LOC115210419"; ID ""; gene_name "LOC115210419"; transcript_id "XM_036502288.1"; product "protein cereblon isoform X3"; protein_id "XP_036358181.1"; exon_number "5";
NC_043000.1	Gnomon	stop_codon	103948465	103948466	.	-	0	gene_id "LOC115210419"; db_xref "GeneID:115210419"; gbkey "CDS"; gene "LOC115210419"; ID ""; gene_name "LOC115210419"; transcript_id "XM_036502288.1"; product "protein cereblon isoform X3"; protein_id "XP_036358181.1"; exon_number "4";
NC_043000.1	Gnomon	transcript	103964864	103977479	.	-	.	gene_id "LOC115210419"; ID "XM_036502289.1"; gene_name "LOC115210419"; transcript_id "XM_036502289.1";
NC_043000.1	Gnomon	CDS	103966150	103966271	.	-	2	gene_id "LOC115210419"; db_xref "GeneID:115210419"; gbkey "CDS"; gene "LOC115210419"; ID ""; gene_name "LOC115210419"; transcript_id "XM_036502289.1"; product "uncharacterized protein LOC115210419 isoform X4"; protein_id "XP_036358182.1"; exon_number "3";
NC_043000.1	Gnomon	CDS	103973537	103973686	.	-	2	gene_id "LOC115210419"; db_xref "GeneID:115210419"; gbkey "CDS"; gene "LOC115210419"; ID ""; gene_name "LOC115210419"; transcript_id "XM_036502289.1"; product "uncharacterized protein LOC115210419 isoform X4"; protein_id "XP_036358182.1"; exon_number "2";
NC_043000.1	Gnomon	CDS	103977090	103977222	.	-	0	gene_id "LOC115210419"; db_xref "GeneID:115210419"; gbkey "CDS"; gene "LOC115210419"; ID ""; gene_name "LOC115210419"; transcript_id "XM_036502289.1"; product "uncharacterized protein LOC115210419 isoform X4"; protein_id "XP_036358182.1"; exon_number "1";
NC_043000.1	Gnomon	exon	103964864	103966271	.	-	.	gene_id "LOC115210419"; db_xref "GeneID:115210419"; gbkey "mRNA"; gene "LOC115210419"; ID ""; gene_name "LOC115210419"; transcript_id "XM_036502289.1"; product "protein cereblon, transcript variant X4"; exon_number "3"; model_evidence "Supporting evidence includes similarity to: 100% coverage of the annotated genomic feature by RNAseq alignments, including 20 samples with support for all annotated introns";
NC_043000.1	Gnomon	exon	103973537	103973686	.	-	.	gene_id "LOC115210419"; db_xref "GeneID:115210419"; gbkey "mRNA"; gene "LOC115210419"; ID ""; gene_name "LOC115210419"; transcript_id "XM_036502289.1"; product "protein cereblon, transcript variant X4"; exon_number "2"; model_evidence "Supporting evidence includes similarity to: 100% coverage of the annotated genomic feature by RNAseq alignments, including 20 samples with support for all annotated introns";
NC_043000.1	Gnomon	exon	103977090	103977479	.	-	.	gene_id "LOC115210419"; db_xref "GeneID:115210419"; gbkey "mRNA"; gene "LOC115210419"; ID ""; gene_name "LOC115210419"; transcript_id "XM_036502289.1"; product "protein cereblon, transcript variant X4"; exon_number "1"; model_evidence "Supporting evidence includes similarity to: 100% coverage of the annotated genomic feature by RNAseq alignments, including 20 samples with support for all annotated introns";
NC_043000.1	Gnomon	start_codon	103977220	103977222	.	-	0	gene_id "LOC115210419"; db_xref "GeneID:115210419"; gbkey "CDS"; gene "LOC115210419"; ID ""; gene_name "LOC115210419"; transcript_id "XM_036502289.1"; product "uncharacterized protein LOC115210419 isoform X4"; protein_id "XP_036358182.1"; exon_number "1";
NC_043000.1	Gnomon	stop_codon	103966147	103966149	.	-	0	gene_id "LOC115210419"; db_xref "GeneID:115210419"; gbkey "CDS"; gene "LOC115210419"; ID ""; gene_name "LOC115210419"; transcript_id "XM_036502289.1"; product "uncharacterized protein LOC115210419 isoform X4"; protein_id "XP_036358182.1"; exon_number "3";
NC_043000.1	Gnomon	gene	32136070	32336554	.	-	.	gene_id "LOC115210421"; db_xref "GeneID:115210421"; gbkey "Gene"; gene "LOC115210421"; gene_biotype "protein_coding"; ID ""; gene_name "LOC115210421";
NC_043000.1	PBRI~FLAMseq	transcript	32136070	32335073	.	-	.	gene_id "LOC115210421"; ID ""; gene_name "LOC115210421"; transcript_id "FLAMseq_ext~G15766.3"; uniq_trans_id "G15766.3"; three_prime_ext "2325";
NC_043000.1	PBRI~FLAMseq	exon	32138395	32138953	.	-	.	gene_id "LOC115210421"; ID ""; gene_name "LOC115210421"; transcript_id "FLAMseq_ext~G15766.3"; exon_number "35"; uniq_trans_id "G15766.3";
NC_043000.1	PBRI~FLAMseq	exon	32142882	32142973	.	-	.	gene_id "LOC115210421"; ID ""; gene_name "LOC115210421"; transcript_id "FLAMseq_ext~G15766.3"; exon_number "34"; uniq_trans_id "G15766.3";
NC_043000.1	PBRI~FLAMseq	exon	32178018	32178082	.	-	.	gene_id "LOC115210421"; ID ""; gene_name "LOC115210421"; transcript_id "FLAMseq_ext~G15766.3"; exon_number "33"; uniq_trans_id "G15766.3";
NC_043000.1	PBRI~FLAMseq	exon	32209702	32209732	.	-	.	gene_id "LOC115210421"; ID ""; gene_name "LOC115210421"; transcript_id "FLAMseq_ext~G15766.3"; exon_number "32"; uniq_trans_id "G15766.3";
NC_043000.1	PBRI~FLAMseq	exon	32213034	32213198	.	-	.	gene_id "LOC115210421"; ID ""; gene_name "LOC115210421"; transcript_id "FLAMseq_ext~G15766.3"; exon_number "31"; uniq_trans_id "G15766.3";
NC_043000.1	PBRI~FLAMseq	exon	32216492	32216612	.	-	.	gene_id "LOC115210421"; ID ""; gene_name "LOC115210421"; transcript_id "FLAMseq_ext~G15766.3"; exon_number "30"; uniq_trans_id "G15766.3";
NC_043000.1	PBRI~FLAMseq	exon	32223919	32223973	.	-	.	gene_id "LOC115210421"; ID ""; gene_name "LOC115210421"; transcript_id "FLAMseq_ext~G15766.3"; exon_number "29"; uniq_trans_id "G15766.3";
NC_043000.1	PBRI~FLAMseq	exon	32233890	32233960	.	-	.	gene_id "LOC115210421"; ID ""; gene_name "LOC115210421"; transcript_id "FLAMseq_ext~G15766.3"; exon_number "28"; uniq_trans_id "G15766.3";
NC_043000.1	PBRI~FLAMseq	exon	32247459	32247499	.	-	.	gene_id "LOC115210421"; ID ""; gene_name "LOC115210421"; transcript_id "FLAMseq_ext~G15766.3"; exon_number "27"; uniq_trans_id "G15766.3";
NC_043000.1	PBRI~FLAMseq	exon	32255692	32255794	.	-	.	gene_id "LOC115210421"; ID ""; gene_name "LOC115210421"; transcript_id "FLAMseq_ext~G15766.3"; exon_number "26"; uniq_trans_id "G15766.3";
NC_043000.1	PBRI~FLAMseq	exon	32257310	32257410	.	-	.	gene_id "LOC115210421"; ID ""; gene_name "LOC115210421"; transcript_id "FLAMseq_ext~G15766.3"; exon_number "25"; uniq_trans_id "G15766.3";
NC_043000.1	PBRI~FLAMseq	exon	32259730	32259779	.	-	.	gene_id "LOC115210421"; ID ""; gene_name "LOC115210421"; transcript_id "FLAMseq_ext~G15766.3"; exon_number "24"; uniq_trans_id "G15766.3";
NC_043000.1	PBRI~FLAMseq	exon	32260375	32260408	.	-	.	gene_id "LOC115210421"; ID ""; gene_name "LOC115210421"; transcript_id "FLAMseq_ext~G15766.3"; exon_number "23"; uniq_trans_id "G15766.3";
NC_043000.1	PBRI~FLAMseq	exon	32262252	32262450	.	-	.	gene_id "LOC115210421"; ID ""; gene_name "LOC115210421"; transcript_id "FLAMseq_ext~G15766.3"; exon_number "22"; uniq_trans_id "G15766.3";
NC_043000.1	PBRI~FLAMseq	exon	32264972	32265030	.	-	.	gene_id "LOC115210421"; ID ""; gene_name "LOC115210421"; transcript_id "FLAMseq_ext~G15766.3"; exon_number "21"; uniq_trans_id "G15766.3";
NC_043000.1	PBRI~FLAMseq	exon	32266413	32266486	.	-	.	gene_id "LOC115210421"; ID ""; gene_name "LOC115210421"; transcript_id "FLAMseq_ext~G15766.3"; exon_number "20"; uniq_trans_id "G15766.3";
NC_043000.1	PBRI~FLAMseq	exon	32274668	32274709	.	-	.	gene_id "LOC115210421"; ID ""; gene_name "LOC115210421"; transcript_id "FLAMseq_ext~G15766.3"; exon_number "19"; uniq_trans_id "G15766.3";
NC_043000.1	PBRI~FLAMseq	exon	32283496	32283555	.	-	.	gene_id "LOC115210421"; ID ""; gene_name "LOC115210421"; transcript_id "FLAMseq_ext~G15766.3"; exon_number "18"; uniq_trans_id "G15766.3";
NC_043000.1	PBRI~FLAMseq	exon	32289031	32289089	.	-	.	gene_id "LOC115210421"; ID ""; gene_name "LOC115210421"; transcript_id "FLAMseq_ext~G15766.3"; exon_number "17"; uniq_trans_id "G15766.3";
NC_043000.1	PBRI~FLAMseq	exon	32290741	32290807	.	-	.	gene_id "LOC115210421"; ID ""; gene_name "LOC115210421"; transcript_id "FLAMseq_ext~G15766.3"; exon_number "16"; uniq_trans_id "G15766.3";
NC_043000.1	PBRI~FLAMseq	exon	32292902	32292959	.	-	.	gene_id "LOC115210421"; ID ""; gene_name "LOC115210421"; transcript_id "FLAMseq_ext~G15766.3"; exon_number "15"; uniq_trans_id "G15766.3";
NC_043000.1	PBRI~FLAMseq	exon	32295268	32295393	.	-	.	gene_id "LOC115210421"; ID ""; gene_name "LOC115210421"; transcript_id "FLAMseq_ext~G15766.3"; exon_number "14"; uniq_trans_id "G15766.3";
NC_043000.1	PBRI~FLAMseq	exon	32298345	32298459	.	-	.	gene_id "LOC115210421"; ID ""; gene_name "LOC115210421"; transcript_id "FLAMseq_ext~G15766.3"; exon_number "13"; uniq_trans_id "G15766.3";
NC_043000.1	PBRI~FLAMseq	exon	32301333	32301413	.	-	.	gene_id "LOC115210421"; ID ""; gene_name "LOC115210421"; transcript_id "FLAMseq_ext~G15766.3"; exon_number "12"; uniq_trans_id "G15766.3";
NC_043000.1	PBRI~FLAMseq	exon	32305752	32305796	.	-	.	gene_id "LOC115210421"; ID ""; gene_name "LOC115210421"; transcript_id "FLAMseq_ext~G15766.3"; exon_number "11"; uniq_trans_id "G15766.3";
NC_043000.1	PBRI~FLAMseq	exon	32308886	32308961	.	-	.	gene_id "LOC115210421"; ID ""; gene_name "LOC115210421"; transcript_id "FLAMseq_ext~G15766.3"; exon_number "10"; uniq_trans_id "G15766.3";
NC_043000.1	PBRI~FLAMseq	exon	32311181	32311337	.	-	.	gene_id "LOC115210421"; ID ""; gene_name "LOC115210421"; transcript_id "FLAMseq_ext~G15766.3"; exon_number "9"; uniq_trans_id "G15766.3";
NC_043000.1	PBRI~FLAMseq	exon	32312776	32312860	.	-	.	gene_id "LOC115210421"; ID ""; gene_name "LOC115210421"; transcript_id "FLAMseq_ext~G15766.3"; exon_number "8"; uniq_trans_id "G15766.3";
NC_043000.1	PBRI~FLAMseq	exon	32314187	32314274	.	-	.	gene_id "LOC115210421"; ID ""; gene_name "LOC115210421"; transcript_id "FLAMseq_ext~G15766.3"; exon_number "7"; uniq_trans_id "G15766.3";
NC_043000.1	PBRI~FLAMseq	exon	32315450	32315493	.	-	.	gene_id "LOC115210421"; ID ""; gene_name "LOC115210421"; transcript_id "FLAMseq_ext~G15766.3"; exon_number "6"; uniq_trans_id "G15766.3";
NC_043000.1	PBRI~FLAMseq	exon	32321595	32321673	.	-	.	gene_id "LOC115210421"; ID ""; gene_name "LOC115210421"; transcript_id "FLAMseq_ext~G15766.3"; exon_number "5"; uniq_trans_id "G15766.3";
NC_043000.1	PBRI~FLAMseq	exon	32323178	32323251	.	-	.	gene_id "LOC115210421"; ID ""; gene_name "LOC115210421"; transcript_id "FLAMseq_ext~G15766.3"; exon_number "4"; uniq_trans_id "G15766.3";
NC_043000.1	PBRI~FLAMseq	exon	32325273	32325324	.	-	.	gene_id "LOC115210421"; ID ""; gene_name "LOC115210421"; transcript_id "FLAMseq_ext~G15766.3"; exon_number "3"; uniq_trans_id "G15766.3";
NC_043000.1	PBRI~FLAMseq	exon	32328966	32329034	.	-	.	gene_id "LOC115210421"; ID ""; gene_name "LOC115210421"; transcript_id "FLAMseq_ext~G15766.3"; exon_number "2"; uniq_trans_id "G15766.3";
NC_043000.1	PBRI~FLAMseq	exon	32334965	32335073	.	-	.	gene_id "LOC115210421"; ID ""; gene_name "LOC115210421"; transcript_id "FLAMseq_ext~G15766.3"; exon_number "1"; uniq_trans_id "G15766.3";
NC_043000.1	PBRI~FLAMseq	exon	32136070	32138953	.	-	.	gene_id "LOC115210421"; ID ""; gene_name "LOC115210421"; transcript_id "FLAMseq_ext~G15766.3"; exon_number "35"; uniq_trans_id "G15766.3"; three_prime_ext "2325";
NC_043000.1	PBRI	transcript	32138395	32335185	.	-	.	gene_id "LOC115210421"; ID ""; gene_name "LOC115210421"; transcript_id "G15766.10"; uniq_trans_id "G15766.10";
NC_043000.1	PBRI	exon	32138395	32138953	.	-	.	gene_id "LOC115210421"; ID ""; gene_name "LOC115210421"; transcript_id "G15766.10"; exon_number "34"; uniq_trans_id "G15766.10";
NC_043000.1	PBRI	exon	32142882	32142973	.	-	.	gene_id "LOC115210421"; ID ""; gene_name "LOC115210421"; transcript_id "G15766.10"; exon_number "33"; uniq_trans_id "G15766.10";
NC_043000.1	PBRI	exon	32178018	32178082	.	-	.	gene_id "LOC115210421"; ID ""; gene_name "LOC115210421"; transcript_id "G15766.10"; exon_number "32"; uniq_trans_id "G15766.10";
NC_043000.1	PBRI	exon	32209702	32209732	.	-	.	gene_id "LOC115210421"; ID ""; gene_name "LOC115210421"; transcript_id "G15766.10"; exon_number "31"; uniq_trans_id "G15766.10";
NC_043000.1	PBRI	exon	32213034	32213198	.	-	.	gene_id "LOC115210421"; ID ""; gene_name "LOC115210421"; transcript_id "G15766.10"; exon_number "30"; uniq_trans_id "G15766.10";
NC_043000.1	PBRI	exon	32216492	32216612	.	-	.	gene_id "LOC115210421"; ID ""; gene_name "LOC115210421"; transcript_id "G15766.10"; exon_number "29"; uniq_trans_id "G15766.10";
NC_043000.1	PBRI	exon	32223919	32223973	.	-	.	gene_id "LOC115210421"; ID ""; gene_name "LOC115210421"; transcript_id "G15766.10"; exon_number "28"; uniq_trans_id "G15766.10";
NC_043000.1	PBRI	exon	32233890	32233960	.	-	.	gene_id "LOC115210421"; ID ""; gene_name "LOC115210421"; transcript_id "G15766.10"; exon_number "27"; uniq_trans_id "G15766.10";
NC_043000.1	PBRI	exon	32247459	32247499	.	-	.	gene_id "LOC115210421"; ID ""; gene_name "LOC115210421"; transcript_id "G15766.10"; exon_number "26"; uniq_trans_id "G15766.10";
NC_043000.1	PBRI	exon	32255692	32255794	.	-	.	gene_id "LOC115210421"; ID ""; gene_name "LOC115210421"; transcript_id "G15766.10"; exon_number "25"; uniq_trans_id "G15766.10";
NC_043000.1	PBRI	exon	32257310	32257410	.	-	.	gene_id "LOC115210421"; ID ""; gene_name "LOC115210421"; transcript_id "G15766.10"; exon_number "24"; uniq_trans_id "G15766.10";
NC_043000.1	PBRI	exon	32259730	32259779	.	-	.	gene_id "LOC115210421"; ID ""; gene_name "LOC115210421"; transcript_id "G15766.10"; exon_number "23"; uniq_trans_id "G15766.10";
NC_043000.1	PBRI	exon	32260375	32260408	.	-	.	gene_id "LOC115210421"; ID ""; gene_name "LOC115210421"; transcript_id "G15766.10"; exon_number "22"; uniq_trans_id "G15766.10";
NC_043000.1	PBRI	exon	32262252	32262450	.	-	.	gene_id "LOC115210421"; ID ""; gene_name "LOC115210421"; transcript_id "G15766.10"; exon_number "21"; uniq_trans_id "G15766.10";
NC_043000.1	PBRI	exon	32264972	32265030	.	-	.	gene_id "LOC115210421"; ID ""; gene_name "LOC115210421"; transcript_id "G15766.10"; exon_number "20"; uniq_trans_id "G15766.10";
NC_043000.1	PBRI	exon	32266413	32266486	.	-	.	gene_id "LOC115210421"; ID ""; gene_name "LOC115210421"; transcript_id "G15766.10"; exon_number "19"; uniq_trans_id "G15766.10";
NC_043000.1	PBRI	exon	32274668	32274709	.	-	.	gene_id "LOC115210421"; ID ""; gene_name "LOC115210421"; transcript_id "G15766.10"; exon_number "18"; uniq_trans_id "G15766.10";
NC_043000.1	PBRI	exon	32283496	32283555	.	-	.	gene_id "LOC115210421"; ID ""; gene_name "LOC115210421"; transcript_id "G15766.10"; exon_number "17"; uniq_trans_id "G15766.10";
NC_043000.1	PBRI	exon	32289031	32289089	.	-	.	gene_id "LOC115210421"; ID ""; gene_name "LOC115210421"; transcript_id "G15766.10"; exon_number "16"; uniq_trans_id "G15766.10";
NC_043000.1	PBRI	exon	32290741	32290807	.	-	.	gene_id "LOC115210421"; ID ""; gene_name "LOC115210421"; transcript_id "G15766.10"; exon_number "15"; uniq_trans_id "G15766.10";
NC_043000.1	PBRI	exon	32292902	32292959	.	-	.	gene_id "LOC115210421"; ID ""; gene_name "LOC115210421"; transcript_id "G15766.10"; exon_number "14"; uniq_trans_id "G15766.10";
NC_043000.1	PBRI	exon	32295268	32295423	.	-	.	gene_id "LOC115210421"; ID ""; gene_name "LOC115210421"; transcript_id "G15766.10"; exon_number "13"; uniq_trans_id "G15766.10";
NC_043000.1	PBRI	exon	32301333	32301413	.	-	.	gene_id "LOC115210421"; ID ""; gene_name "LOC115210421"; transcript_id "G15766.10"; exon_number "12"; uniq_trans_id "G15766.10";
NC_043000.1	PBRI	exon	32305752	32305796	.	-	.	gene_id "LOC115210421"; ID ""; gene_name "LOC115210421"; transcript_id "G15766.10"; exon_number "11"; uniq_trans_id "G15766.10";
NC_043000.1	PBRI	exon	32308886	32308961	.	-	.	gene_id "LOC115210421"; ID ""; gene_name "LOC115210421"; transcript_id "G15766.10"; exon_number "10"; uniq_trans_id "G15766.10";
NC_043000.1	PBRI	exon	32311181	32311337	.	-	.	gene_id "LOC115210421"; ID ""; gene_name "LOC115210421"; transcript_id "G15766.10"; exon_number "9"; uniq_trans_id "G15766.10";
NC_043000.1	PBRI	exon	32312776	32312860	.	-	.	gene_id "LOC115210421"; ID ""; gene_name "LOC115210421"; transcript_id "G15766.10"; exon_number "8"; uniq_trans_id "G15766.10";
NC_043000.1	PBRI	exon	32314187	32314274	.	-	.	gene_id "LOC115210421"; ID ""; gene_name "LOC115210421"; transcript_id "G15766.10"; exon_number "7"; uniq_trans_id "G15766.10";
NC_043000.1	PBRI	exon	32315450	32315493	.	-	.	gene_id "LOC115210421"; ID ""; gene_name "LOC115210421"; transcript_id "G15766.10"; exon_number "6"; uniq_trans_id "G15766.10";
NC_043000.1	PBRI	exon	32321595	32321673	.	-	.	gene_id "LOC115210421"; ID ""; gene_name "LOC115210421"; transcript_id "G15766.10"; exon_number "5"; uniq_trans_id "G15766.10";
NC_043000.1	PBRI	exon	32323178	32323251	.	-	.	gene_id "LOC115210421"; ID ""; gene_name "LOC115210421"; transcript_id "G15766.10"; exon_number "4"; uniq_trans_id "G15766.10";
NC_043000.1	PBRI	exon	32325273	32325324	.	-	.	gene_id "LOC115210421"; ID ""; gene_name "LOC115210421"; transcript_id "G15766.10"; exon_number "3"; uniq_trans_id "G15766.10";
NC_043000.1	PBRI	exon	32328966	32329034	.	-	.	gene_id "LOC115210421"; ID ""; gene_name "LOC115210421"; transcript_id "G15766.10"; exon_number "2"; uniq_trans_id "G15766.10";
NC_043000.1	PBRI	exon	32334965	32335185	.	-	.	gene_id "LOC115210421"; ID ""; gene_name "LOC115210421"; transcript_id "G15766.10"; exon_number "1"; uniq_trans_id "G15766.10";
NC_043000.1	PBRI	transcript	32138395	32335163	.	-	.	gene_id "LOC115210421"; ID ""; gene_name "LOC115210421"; transcript_id "G15766.12"; uniq_trans_id "G15766.12";
NC_043000.1	PBRI	exon	32138395	32138953	.	-	.	gene_id "LOC115210421"; ID ""; gene_name "LOC115210421"; transcript_id "G15766.12"; exon_number "34"; uniq_trans_id "G15766.12";
NC_043000.1	PBRI	exon	32142882	32142973	.	-	.	gene_id "LOC115210421"; ID ""; gene_name "LOC115210421"; transcript_id "G15766.12"; exon_number "33"; uniq_trans_id "G15766.12";
NC_043000.1	PBRI	exon	32178018	32178082	.	-	.	gene_id "LOC115210421"; ID ""; gene_name "LOC115210421"; transcript_id "G15766.12"; exon_number "32"; uniq_trans_id "G15766.12";
NC_043000.1	PBRI	exon	32209702	32209732	.	-	.	gene_id "LOC115210421"; ID ""; gene_name "LOC115210421"; transcript_id "G15766.12"; exon_number "31"; uniq_trans_id "G15766.12";
NC_043000.1	PBRI	exon	32213034	32213198	.	-	.	gene_id "LOC115210421"; ID ""; gene_name "LOC115210421"; transcript_id "G15766.12"; exon_number "30"; uniq_trans_id "G15766.12";
NC_043000.1	PBRI	exon	32216492	32216612	.	-	.	gene_id "LOC115210421"; ID ""; gene_name "LOC115210421"; transcript_id "G15766.12"; exon_number "29"; uniq_trans_id "G15766.12";
NC_043000.1	PBRI	exon	32223919	32223973	.	-	.	gene_id "LOC115210421"; ID ""; gene_name "LOC115210421"; transcript_id "G15766.12"; exon_number "28"; uniq_trans_id "G15766.12";
NC_043000.1	PBRI	exon	32233890	32233960	.	-	.	gene_id "LOC115210421"; ID ""; gene_name "LOC115210421"; transcript_id "G15766.12"; exon_number "27"; uniq_trans_id "G15766.12";
NC_043000.1	PBRI	exon	32247459	32247499	.	-	.	gene_id "LOC115210421"; ID ""; gene_name "LOC115210421"; transcript_id "G15766.12"; exon_number "26"; uniq_trans_id "G15766.12";
NC_043000.1	PBRI	exon	32255692	32255794	.	-	.	gene_id "LOC115210421"; ID ""; gene_name "LOC115210421"; transcript_id "G15766.12"; exon_number "25"; uniq_trans_id "G15766.12";
NC_043000.1	PBRI	exon	32257310	32257410	.	-	.	gene_id "LOC115210421"; ID ""; gene_name "LOC115210421"; transcript_id "G15766.12"; exon_number "24"; uniq_trans_id "G15766.12";
NC_043000.1	PBRI	exon	32259730	32259779	.	-	.	gene_id "LOC115210421"; ID ""; gene_name "LOC115210421"; transcript_id "G15766.12"; exon_number "23"; uniq_trans_id "G15766.12";
NC_043000.1	PBRI	exon	32260375	32260408	.	-	.	gene_id "LOC115210421"; ID ""; gene_name "LOC115210421"; transcript_id "G15766.12"; exon_number "22"; uniq_trans_id "G15766.12";
NC_043000.1	PBRI	exon	32262252	32262450	.	-	.	gene_id "LOC115210421"; ID ""; gene_name "LOC115210421"; transcript_id "G15766.12"; exon_number "21"; uniq_trans_id "G15766.12";
NC_043000.1	PBRI	exon	32264972	32265030	.	-	.	gene_id "LOC115210421"; ID ""; gene_name "LOC115210421"; transcript_id "G15766.12"; exon_number "20"; uniq_trans_id "G15766.12";
NC_043000.1	PBRI	exon	32266413	32266486	.	-	.	gene_id "LOC115210421"; ID ""; gene_name "LOC115210421"; transcript_id "G15766.12"; exon_number "19"; uniq_trans_id "G15766.12";
NC_043000.1	PBRI	exon	32274668	32274709	.	-	.	gene_id "LOC115210421"; ID ""; gene_name "LOC115210421"; transcript_id "G15766.12"; exon_number "18"; uniq_trans_id "G15766.12";
NC_043000.1	PBRI	exon	32289031	32289089	.	-	.	gene_id "LOC115210421"; ID ""; gene_name "LOC115210421"; transcript_id "G15766.12"; exon_number "17"; uniq_trans_id "G15766.12";
NC_043000.1	PBRI	exon	32290741	32290807	.	-	.	gene_id "LOC115210421"; ID ""; gene_name "LOC115210421"; transcript_id "G15766.12"; exon_number "16"; uniq_trans_id "G15766.12";
NC_043000.1	PBRI	exon	32292902	32292959	.	-	.	gene_id "LOC115210421"; ID ""; gene_name "LOC115210421"; transcript_id "G15766.12"; exon_number "15"; uniq_trans_id "G15766.12";
NC_043000.1	PBRI	exon	32295268	32295423	.	-	.	gene_id "LOC115210421"; ID ""; gene_name "LOC115210421"; transcript_id "G15766.12"; exon_number "14"; uniq_trans_id "G15766.12";
NC_043000.1	PBRI	exon	32298345	32298459	.	-	.	gene_id "LOC115210421"; ID ""; gene_name "LOC115210421"; transcript_id "G15766.12"; exon_number "13"; uniq_trans_id "G15766.12";
NC_043000.1	PBRI	exon	32301333	32301413	.	-	.	gene_id "LOC115210421"; ID ""; gene_name "LOC115210421"; transcript_id "G15766.12"; exon_number "12"; uniq_trans_id "G15766.12";
NC_043000.1	PBRI	exon	32305752	32305796	.	-	.	gene_id "LOC115210421"; ID ""; gene_name "LOC115210421"; transcript_id "G15766.12"; exon_number "11"; uniq_trans_id "G15766.12";
NC_043000.1	PBRI	exon	32308886	32308961	.	-	.	gene_id "LOC115210421"; ID ""; gene_name "LOC115210421"; transcript_id "G15766.12"; exon_number "10"; uniq_trans_id "G15766.12";
NC_043000.1	PBRI	exon	32311181	32311337	.	-	.	gene_id "LOC115210421"; ID ""; gene_name "LOC115210421"; transcript_id "G15766.12"; exon_number "9"; uniq_trans_id "G15766.12";
NC_043000.1	PBRI	exon	32312776	32312860	.	-	.	gene_id "LOC115210421"; ID ""; gene_name "LOC115210421"; transcript_id "G15766.12"; exon_number "8"; uniq_trans_id "G15766.12";
NC_043000.1	PBRI	exon	32314187	32314274	.	-	.	gene_id "LOC115210421"; ID ""; gene_name "LOC115210421"; transcript_id "G15766.12"; exon_number "7"; uniq_trans_id "G15766.12";
NC_043000.1	PBRI	exon	32315450	32315493	.	-	.	gene_id "LOC115210421"; ID ""; gene_name "LOC115210421"; transcript_id "G15766.12"; exon_number "6"; uniq_trans_id "G15766.12";
NC_043000.1	PBRI	exon	32321595	32321910	.	-	.	gene_id "LOC115210421"; ID ""; gene_name "LOC115210421"; transcript_id "G15766.12"; exon_number "5"; uniq_trans_id "G15766.12";
NC_043000.1	PBRI	exon	32323178	32323251	.	-	.	gene_id "LOC115210421"; ID ""; gene_name "LOC115210421"; transcript_id "G15766.12"; exon_number "4"; uniq_trans_id "G15766.12";
NC_043000.1	PBRI	exon	32325273	32325324	.	-	.	gene_id "LOC115210421"; ID ""; gene_name "LOC115210421"; transcript_id "G15766.12"; exon_number "3"; uniq_trans_id "G15766.12";
NC_043000.1	PBRI	exon	32328966	32329034	.	-	.	gene_id "LOC115210421"; ID ""; gene_name "LOC115210421"; transcript_id "G15766.12"; exon_number "2"; uniq_trans_id "G15766.12";
NC_043000.1	PBRI	exon	32334965	32335163	.	-	.	gene_id "LOC115210421"; ID ""; gene_name "LOC115210421"; transcript_id "G15766.12"; exon_number "1"; uniq_trans_id "G15766.12";
NC_043000.1	PBRI	transcript	32138395	32335089	.	-	.	gene_id "LOC115210421"; ID ""; gene_name "LOC115210421"; transcript_id "G15766.15"; uniq_trans_id "G15766.15";
NC_043000.1	PBRI	exon	32138395	32138953	.	-	.	gene_id "LOC115210421"; ID ""; gene_name "LOC115210421"; transcript_id "G15766.15"; exon_number "34"; uniq_trans_id "G15766.15";
NC_043000.1	PBRI	exon	32142882	32142973	.	-	.	gene_id "LOC115210421"; ID ""; gene_name "LOC115210421"; transcript_id "G15766.15"; exon_number "33"; uniq_trans_id "G15766.15";
NC_043000.1	PBRI	exon	32178018	32178082	.	-	.	gene_id "LOC115210421"; ID ""; gene_name "LOC115210421"; transcript_id "G15766.15"; exon_number "32"; uniq_trans_id "G15766.15";
NC_043000.1	PBRI	exon	32209702	32209732	.	-	.	gene_id "LOC115210421"; ID ""; gene_name "LOC115210421"; transcript_id "G15766.15"; exon_number "31"; uniq_trans_id "G15766.15";
NC_043000.1	PBRI	exon	32213034	32213198	.	-	.	gene_id "LOC115210421"; ID ""; gene_name "LOC115210421"; transcript_id "G15766.15"; exon_number "30"; uniq_trans_id "G15766.15";
NC_043000.1	PBRI	exon	32216492	32216612	.	-	.	gene_id "LOC115210421"; ID ""; gene_name "LOC115210421"; transcript_id "G15766.15"; exon_number "29"; uniq_trans_id "G15766.15";
NC_043000.1	PBRI	exon	32223919	32223973	.	-	.	gene_id "LOC115210421"; ID ""; gene_name "LOC115210421"; transcript_id "G15766.15"; exon_number "28"; uniq_trans_id "G15766.15";
NC_043000.1	PBRI	exon	32233890	32233960	.	-	.	gene_id "LOC115210421"; ID ""; gene_name "LOC115210421"; transcript_id "G15766.15"; exon_number "27"; uniq_trans_id "G15766.15";
NC_043000.1	PBRI	exon	32247459	32247499	.	-	.	gene_id "LOC115210421"; ID ""; gene_name "LOC115210421"; transcript_id "G15766.15"; exon_number "26"; uniq_trans_id "G15766.15";
NC_043000.1	PBRI	exon	32255692	32255794	.	-	.	gene_id "LOC115210421"; ID ""; gene_name "LOC115210421"; transcript_id "G15766.15"; exon_number "25"; uniq_trans_id "G15766.15";
NC_043000.1	PBRI	exon	32257310	32257410	.	-	.	gene_id "LOC115210421"; ID ""; gene_name "LOC115210421"; transcript_id "G15766.15"; exon_number "24"; uniq_trans_id "G15766.15";
NC_043000.1	PBRI	exon	32259730	32259779	.	-	.	gene_id "LOC115210421"; ID ""; gene_name "LOC115210421"; transcript_id "G15766.15"; exon_number "23"; uniq_trans_id "G15766.15";
NC_043000.1	PBRI	exon	32262252	32262450	.	-	.	gene_id "LOC115210421"; ID ""; gene_name "LOC115210421"; transcript_id "G15766.15"; exon_number "22"; uniq_trans_id "G15766.15";
NC_043000.1	PBRI	exon	32264972	32265030	.	-	.	gene_id "LOC115210421"; ID ""; gene_name "LOC115210421"; transcript_id "G15766.15"; exon_number "21"; uniq_trans_id "G15766.15";
NC_043000.1	PBRI	exon	32266413	32266486	.	-	.	gene_id "LOC115210421"; ID ""; gene_name "LOC115210421"; transcript_id "G15766.15"; exon_number "20"; uniq_trans_id "G15766.15";
NC_043000.1	PBRI	exon	32274668	32274709	.	-	.	gene_id "LOC115210421"; ID ""; gene_name "LOC115210421"; transcript_id "G15766.15"; exon_number "19"; uniq_trans_id "G15766.15";
NC_043000.1	PBRI	exon	32283496	32283555	.	-	.	gene_id "LOC115210421"; ID ""; gene_name "LOC115210421"; transcript_id "G15766.15"; exon_number "18"; uniq_trans_id "G15766.15";
NC_043000.1	PBRI	exon	32289031	32289089	.	-	.	gene_id "LOC115210421"; ID ""; gene_name "LOC115210421"; transcript_id "G15766.15"; exon_number "17"; uniq_trans_id "G15766.15";
NC_043000.1	PBRI	exon	32290741	32290807	.	-	.	gene_id "LOC115210421"; ID ""; gene_name "LOC115210421"; transcript_id "G15766.15"; exon_number "16"; uniq_trans_id "G15766.15";
NC_043000.1	PBRI	exon	32292902	32292959	.	-	.	gene_id "LOC115210421"; ID ""; gene_name "LOC115210421"; transcript_id "G15766.15"; exon_number "15"; uniq_trans_id "G15766.15";
NC_043000.1	PBRI	exon	32295268	32295423	.	-	.	gene_id "LOC115210421"; ID ""; gene_name "LOC115210421"; transcript_id "G15766.15"; exon_number "14"; uniq_trans_id "G15766.15";
NC_043000.1	PBRI	exon	32298345	32298459	.	-	.	gene_id "LOC115210421"; ID ""; gene_name "LOC115210421"; transcript_id "G15766.15"; exon_number "13"; uniq_trans_id "G15766.15";
NC_043000.1	PBRI	exon	32301333	32301413	.	-	.	gene_id "LOC115210421"; ID ""; gene_name "LOC115210421"; transcript_id "G15766.15"; exon_number "12"; uniq_trans_id "G15766.15";
NC_043000.1	PBRI	exon	32305752	32305796	.	-	.	gene_id "LOC115210421"; ID ""; gene_name "LOC115210421"; transcript_id "G15766.15"; exon_number "11"; uniq_trans_id "G15766.15";
NC_043000.1	PBRI	exon	32308886	32308961	.	-	.	gene_id "LOC115210421"; ID ""; gene_name "LOC115210421"; transcript_id "G15766.15"; exon_number "10"; uniq_trans_id "G15766.15";
NC_043000.1	PBRI	exon	32311181	32311337	.	-	.	gene_id "LOC115210421"; ID ""; gene_name "LOC115210421"; transcript_id "G15766.15"; exon_number "9"; uniq_trans_id "G15766.15";
NC_043000.1	PBRI	exon	32312776	32312860	.	-	.	gene_id "LOC115210421"; ID ""; gene_name "LOC115210421"; transcript_id "G15766.15"; exon_number "8"; uniq_trans_id "G15766.15";
NC_043000.1	PBRI	exon	32314187	32314274	.	-	.	gene_id "LOC115210421"; ID ""; gene_name "LOC115210421"; transcript_id "G15766.15"; exon_number "7"; uniq_trans_id "G15766.15";
NC_043000.1	PBRI	exon	32315450	32315493	.	-	.	gene_id "LOC115210421"; ID ""; gene_name "LOC115210421"; transcript_id "G15766.15"; exon_number "6"; uniq_trans_id "G15766.15";
NC_043000.1	PBRI	exon	32321595	32321673	.	-	.	gene_id "LOC115210421"; ID ""; gene_name "LOC115210421"; transcript_id "G15766.15"; exon_number "5"; uniq_trans_id "G15766.15";
NC_043000.1	PBRI	exon	32323178	32323251	.	-	.	gene_id "LOC115210421"; ID ""; gene_name "LOC115210421"; transcript_id "G15766.15"; exon_number "4"; uniq_trans_id "G15766.15";
NC_043000.1	PBRI	exon	32325273	32325324	.	-	.	gene_id "LOC115210421"; ID ""; gene_name "LOC115210421"; transcript_id "G15766.15"; exon_number "3"; uniq_trans_id "G15766.15";
NC_043000.1	PBRI	exon	32328966	32329034	.	-	.	gene_id "LOC115210421"; ID ""; gene_name "LOC115210421"; transcript_id "G15766.15"; exon_number "2"; uniq_trans_id "G15766.15";
NC_043000.1	PBRI	exon	32334965	32335089	.	-	.	gene_id "LOC115210421"; ID ""; gene_name "LOC115210421"; transcript_id "G15766.15"; exon_number "1"; uniq_trans_id "G15766.15";
NC_043000.1	PBRI	transcript	32138395	32326691	.	-	.	gene_id "LOC115210421"; ID ""; gene_name "LOC115210421"; transcript_id "G15766.16"; uniq_trans_id "G15766.16";
NC_043000.1	PBRI	exon	32138395	32138953	.	-	.	gene_id "LOC115210421"; ID ""; gene_name "LOC115210421"; transcript_id "G15766.16"; exon_number "32"; uniq_trans_id "G15766.16";
NC_043000.1	PBRI	exon	32142882	32142973	.	-	.	gene_id "LOC115210421"; ID ""; gene_name "LOC115210421"; transcript_id "G15766.16"; exon_number "31"; uniq_trans_id "G15766.16";
NC_043000.1	PBRI	exon	32178018	32178082	.	-	.	gene_id "LOC115210421"; ID ""; gene_name "LOC115210421"; transcript_id "G15766.16"; exon_number "30"; uniq_trans_id "G15766.16";
NC_043000.1	PBRI	exon	32209702	32209732	.	-	.	gene_id "LOC115210421"; ID ""; gene_name "LOC115210421"; transcript_id "G15766.16"; exon_number "29"; uniq_trans_id "G15766.16";
NC_043000.1	PBRI	exon	32213034	32213198	.	-	.	gene_id "LOC115210421"; ID ""; gene_name "LOC115210421"; transcript_id "G15766.16"; exon_number "28"; uniq_trans_id "G15766.16";
NC_043000.1	PBRI	exon	32216492	32216612	.	-	.	gene_id "LOC115210421"; ID ""; gene_name "LOC115210421"; transcript_id "G15766.16"; exon_number "27"; uniq_trans_id "G15766.16";
NC_043000.1	PBRI	exon	32223919	32223973	.	-	.	gene_id "LOC115210421"; ID ""; gene_name "LOC115210421"; transcript_id "G15766.16"; exon_number "26"; uniq_trans_id "G15766.16";
NC_043000.1	PBRI	exon	32233890	32233960	.	-	.	gene_id "LOC115210421"; ID ""; gene_name "LOC115210421"; transcript_id "G15766.16"; exon_number "25"; uniq_trans_id "G15766.16";
NC_043000.1	PBRI	exon	32247459	32247499	.	-	.	gene_id "LOC115210421"; ID ""; gene_name "LOC115210421"; transcript_id "G15766.16"; exon_number "24"; uniq_trans_id "G15766.16";
NC_043000.1	PBRI	exon	32255692	32255794	.	-	.	gene_id "LOC115210421"; ID ""; gene_name "LOC115210421"; transcript_id "G15766.16"; exon_number "23"; uniq_trans_id "G15766.16";
NC_043000.1	PBRI	exon	32259730	32259779	.	-	.	gene_id "LOC115210421"; ID ""; gene_name "LOC115210421"; transcript_id "G15766.16"; exon_number "22"; uniq_trans_id "G15766.16";
NC_043000.1	PBRI	exon	32260375	32260408	.	-	.	gene_id "LOC115210421"; ID ""; gene_name "LOC115210421"; transcript_id "G15766.16"; exon_number "21"; uniq_trans_id "G15766.16";
NC_043000.1	PBRI	exon	32262252	32262450	.	-	.	gene_id "LOC115210421"; ID ""; gene_name "LOC115210421"; transcript_id "G15766.16"; exon_number "20"; uniq_trans_id "G15766.16";
NC_043000.1	PBRI	exon	32264972	32265030	.	-	.	gene_id "LOC115210421"; ID ""; gene_name "LOC115210421"; transcript_id "G15766.16"; exon_number "19"; uniq_trans_id "G15766.16";
NC_043000.1	PBRI	exon	32266413	32266486	.	-	.	gene_id "LOC115210421"; ID ""; gene_name "LOC115210421"; transcript_id "G15766.16"; exon_number "18"; uniq_trans_id "G15766.16";
NC_043000.1	PBRI	exon	32274668	32274709	.	-	.	gene_id "LOC115210421"; ID ""; gene_name "LOC115210421"; transcript_id "G15766.16"; exon_number "17"; uniq_trans_id "G15766.16";
NC_043000.1	PBRI	exon	32283496	32283555	.	-	.	gene_id "LOC115210421"; ID ""; gene_name "LOC115210421"; transcript_id "G15766.16"; exon_number "16"; uniq_trans_id "G15766.16";
NC_043000.1	PBRI	exon	32289031	32289089	.	-	.	gene_id "LOC115210421"; ID ""; gene_name "LOC115210421"; transcript_id "G15766.16"; exon_number "15"; uniq_trans_id "G15766.16";
NC_043000.1	PBRI	exon	32290741	32290807	.	-	.	gene_id "LOC115210421"; ID ""; gene_name "LOC115210421"; transcript_id "G15766.16"; exon_number "14"; uniq_trans_id "G15766.16";
NC_043000.1	PBRI	exon	32292902	32292959	.	-	.	gene_id "LOC115210421"; ID ""; gene_name "LOC115210421"; transcript_id "G15766.16"; exon_number "13"; uniq_trans_id "G15766.16";
NC_043000.1	PBRI	exon	32295268	32295423	.	-	.	gene_id "LOC115210421"; ID ""; gene_name "LOC115210421"; transcript_id "G15766.16"; exon_number "12"; uniq_trans_id "G15766.16";
NC_043000.1	PBRI	exon	32298345	32298459	.	-	.	gene_id "LOC115210421"; ID ""; gene_name "LOC115210421"; transcript_id "G15766.16"; exon_number "11"; uniq_trans_id "G15766.16";
NC_043000.1	PBRI	exon	32301333	32301413	.	-	.	gene_id "LOC115210421"; ID ""; gene_name "LOC115210421"; transcript_id "G15766.16"; exon_number "10"; uniq_trans_id "G15766.16";
NC_043000.1	PBRI	exon	32305752	32305796	.	-	.	gene_id "LOC115210421"; ID ""; gene_name "LOC115210421"; transcript_id "G15766.16"; exon_number "9"; uniq_trans_id "G15766.16";
NC_043000.1	PBRI	exon	32308886	32308961	.	-	.	gene_id "LOC115210421"; ID ""; gene_name "LOC115210421"; transcript_id "G15766.16"; exon_number "8"; uniq_trans_id "G15766.16";
NC_043000.1	PBRI	exon	32311181	32311337	.	-	.	gene_id "LOC115210421"; ID ""; gene_name "LOC115210421"; transcript_id "G15766.16"; exon_number "7"; uniq_trans_id "G15766.16";
NC_043000.1	PBRI	exon	32312776	32312860	.	-	.	gene_id "LOC115210421"; ID ""; gene_name "LOC115210421"; transcript_id "G15766.16"; exon_number "6"; uniq_trans_id "G15766.16";
NC_043000.1	PBRI	exon	32314187	32314274	.	-	.	gene_id "LOC115210421"; ID ""; gene_name "LOC115210421"; transcript_id "G15766.16"; exon_number "5"; uniq_trans_id "G15766.16";
NC_043000.1	PBRI	exon	32315450	32315493	.	-	.	gene_id "LOC115210421"; ID ""; gene_name "LOC115210421"; transcript_id "G15766.16"; exon_number "4"; uniq_trans_id "G15766.16";
NC_043000.1	PBRI	exon	32321595	32321673	.	-	.	gene_id "LOC115210421"; ID ""; gene_name "LOC115210421"; transcript_id "G15766.16"; exon_number "3"; uniq_trans_id "G15766.16";
NC_043000.1	PBRI	exon	32323178	32323251	.	-	.	gene_id "LOC115210421"; ID ""; gene_name "LOC115210421"; transcript_id "G15766.16"; exon_number "2"; uniq_trans_id "G15766.16";
NC_043000.1	PBRI	exon	32325273	32326691	.	-	.	gene_id "LOC115210421"; ID ""; gene_name "LOC115210421"; transcript_id "G15766.16"; exon_number "1"; uniq_trans_id "G15766.16";
NC_043000.1	PBRI	transcript	32138395	32335159	.	-	.	gene_id "LOC115210421"; ID ""; gene_name "LOC115210421"; transcript_id "G15766.17"; uniq_trans_id "G15766.17";
NC_043000.1	PBRI	exon	32138395	32138953	.	-	.	gene_id "LOC115210421"; ID ""; gene_name "LOC115210421"; transcript_id "G15766.17"; exon_number "33"; uniq_trans_id "G15766.17";
NC_043000.1	PBRI	exon	32142882	32142973	.	-	.	gene_id "LOC115210421"; ID ""; gene_name "LOC115210421"; transcript_id "G15766.17"; exon_number "32"; uniq_trans_id "G15766.17";
NC_043000.1	PBRI	exon	32178018	32178082	.	-	.	gene_id "LOC115210421"; ID ""; gene_name "LOC115210421"; transcript_id "G15766.17"; exon_number "31"; uniq_trans_id "G15766.17";
NC_043000.1	PBRI	exon	32209702	32209732	.	-	.	gene_id "LOC115210421"; ID ""; gene_name "LOC115210421"; transcript_id "G15766.17"; exon_number "30"; uniq_trans_id "G15766.17";
NC_043000.1	PBRI	exon	32213034	32213198	.	-	.	gene_id "LOC115210421"; ID ""; gene_name "LOC115210421"; transcript_id "G15766.17"; exon_number "29"; uniq_trans_id "G15766.17";
NC_043000.1	PBRI	exon	32216492	32216612	.	-	.	gene_id "LOC115210421"; ID ""; gene_name "LOC115210421"; transcript_id "G15766.17"; exon_number "28"; uniq_trans_id "G15766.17";
NC_043000.1	PBRI	exon	32223919	32223973	.	-	.	gene_id "LOC115210421"; ID ""; gene_name "LOC115210421"; transcript_id "G15766.17"; exon_number "27"; uniq_trans_id "G15766.17";
NC_043000.1	PBRI	exon	32233890	32233960	.	-	.	gene_id "LOC115210421"; ID ""; gene_name "LOC115210421"; transcript_id "G15766.17"; exon_number "26"; uniq_trans_id "G15766.17";
NC_043000.1	PBRI	exon	32247459	32247499	.	-	.	gene_id "LOC115210421"; ID ""; gene_name "LOC115210421"; transcript_id "G15766.17"; exon_number "25"; uniq_trans_id "G15766.17";
NC_043000.1	PBRI	exon	32255692	32255794	.	-	.	gene_id "LOC115210421"; ID ""; gene_name "LOC115210421"; transcript_id "G15766.17"; exon_number "24"; uniq_trans_id "G15766.17";
NC_043000.1	PBRI	exon	32259730	32259779	.	-	.	gene_id "LOC115210421"; ID ""; gene_name "LOC115210421"; transcript_id "G15766.17"; exon_number "23"; uniq_trans_id "G15766.17";
NC_043000.1	PBRI	exon	32260375	32260408	.	-	.	gene_id "LOC115210421"; ID ""; gene_name "LOC115210421"; transcript_id "G15766.17"; exon_number "22"; uniq_trans_id "G15766.17";
NC_043000.1	PBRI	exon	32262252	32262450	.	-	.	gene_id "LOC115210421"; ID ""; gene_name "LOC115210421"; transcript_id "G15766.17"; exon_number "21"; uniq_trans_id "G15766.17";
NC_043000.1	PBRI	exon	32264972	32265030	.	-	.	gene_id "LOC115210421"; ID ""; gene_name "LOC115210421"; transcript_id "G15766.17"; exon_number "20"; uniq_trans_id "G15766.17";
NC_043000.1	PBRI	exon	32266413	32266486	.	-	.	gene_id "LOC115210421"; ID ""; gene_name "LOC115210421"; transcript_id "G15766.17"; exon_number "19"; uniq_trans_id "G15766.17";
NC_043000.1	PBRI	exon	32274668	32274709	.	-	.	gene_id "LOC115210421"; ID ""; gene_name "LOC115210421"; transcript_id "G15766.17"; exon_number "18"; uniq_trans_id "G15766.17";
NC_043000.1	PBRI	exon	32283496	32283555	.	-	.	gene_id "LOC115210421"; ID ""; gene_name "LOC115210421"; transcript_id "G15766.17"; exon_number "17"; uniq_trans_id "G15766.17";
NC_043000.1	PBRI	exon	32289031	32289089	.	-	.	gene_id "LOC115210421"; ID ""; gene_name "LOC115210421"; transcript_id "G15766.17"; exon_number "16"; uniq_trans_id "G15766.17";
NC_043000.1	PBRI	exon	32290741	32290807	.	-	.	gene_id "LOC115210421"; ID ""; gene_name "LOC115210421"; transcript_id "G15766.17"; exon_number "15"; uniq_trans_id "G15766.17";
NC_043000.1	PBRI	exon	32292902	32292959	.	-	.	gene_id "LOC115210421"; ID ""; gene_name "LOC115210421"; transcript_id "G15766.17"; exon_number "14"; uniq_trans_id "G15766.17";
NC_043000.1	PBRI	exon	32295268	32295423	.	-	.	gene_id "LOC115210421"; ID ""; gene_name "LOC115210421"; transcript_id "G15766.17"; exon_number "13"; uniq_trans_id "G15766.17";
NC_043000.1	PBRI	exon	32298345	32298459	.	-	.	gene_id "LOC115210421"; ID ""; gene_name "LOC115210421"; transcript_id "G15766.17"; exon_number "12"; uniq_trans_id "G15766.17";
NC_043000.1	PBRI	exon	32301333	32301413	.	-	.	gene_id "LOC115210421"; ID ""; gene_name "LOC115210421"; transcript_id "G15766.17"; exon_number "11"; uniq_trans_id "G15766.17";
NC_043000.1	PBRI	exon	32305752	32305796	.	-	.	gene_id "LOC115210421"; ID ""; gene_name "LOC115210421"; transcript_id "G15766.17"; exon_number "10"; uniq_trans_id "G15766.17";
NC_043000.1	PBRI	exon	32311181	32311337	.	-	.	gene_id "LOC115210421"; ID ""; gene_name "LOC115210421"; transcript_id "G15766.17"; exon_number "9"; uniq_trans_id "G15766.17";
NC_043000.1	PBRI	exon	32312776	32312860	.	-	.	gene_id "LOC115210421"; ID ""; gene_name "LOC115210421"; transcript_id "G15766.17"; exon_number "8"; uniq_trans_id "G15766.17";
NC_043000.1	PBRI	exon	32314187	32314274	.	-	.	gene_id "LOC115210421"; ID ""; gene_name "LOC115210421"; transcript_id "G15766.17"; exon_number "7"; uniq_trans_id "G15766.17";
NC_043000.1	PBRI	exon	32315450	32315493	.	-	.	gene_id "LOC115210421"; ID ""; gene_name "LOC115210421"; transcript_id "G15766.17"; exon_number "6"; uniq_trans_id "G15766.17";
NC_043000.1	PBRI	exon	32321595	32321673	.	-	.	gene_id "LOC115210421"; ID ""; gene_name "LOC115210421"; transcript_id "G15766.17"; exon_number "5"; uniq_trans_id "G15766.17";
NC_043000.1	PBRI	exon	32323178	32323251	.	-	.	gene_id "LOC115210421"; ID ""; gene_name "LOC115210421"; transcript_id "G15766.17"; exon_number "4"; uniq_trans_id "G15766.17";
NC_043000.1	PBRI	exon	32325273	32325324	.	-	.	gene_id "LOC115210421"; ID ""; gene_name "LOC115210421"; transcript_id "G15766.17"; exon_number "3"; uniq_trans_id "G15766.17";
NC_043000.1	PBRI	exon	32328966	32329034	.	-	.	gene_id "LOC115210421"; ID ""; gene_name "LOC115210421"; transcript_id "G15766.17"; exon_number "2"; uniq_trans_id "G15766.17";
NC_043000.1	PBRI	exon	32334965	32335159	.	-	.	gene_id "LOC115210421"; ID ""; gene_name "LOC115210421"; transcript_id "G15766.17"; exon_number "1"; uniq_trans_id "G15766.17";
NC_043000.1	PBRI	transcript	32138395	32335174	.	-	.	gene_id "LOC115210421"; ID ""; gene_name "LOC115210421"; transcript_id "G15766.18"; uniq_trans_id "G15766.18";
NC_043000.1	PBRI	exon	32138395	32138953	.	-	.	gene_id "LOC115210421"; ID ""; gene_name "LOC115210421"; transcript_id "G15766.18"; exon_number "33"; uniq_trans_id "G15766.18";
NC_043000.1	PBRI	exon	32142882	32142973	.	-	.	gene_id "LOC115210421"; ID ""; gene_name "LOC115210421"; transcript_id "G15766.18"; exon_number "32"; uniq_trans_id "G15766.18";
NC_043000.1	PBRI	exon	32178018	32178082	.	-	.	gene_id "LOC115210421"; ID ""; gene_name "LOC115210421"; transcript_id "G15766.18"; exon_number "31"; uniq_trans_id "G15766.18";
NC_043000.1	PBRI	exon	32209702	32209732	.	-	.	gene_id "LOC115210421"; ID ""; gene_name "LOC115210421"; transcript_id "G15766.18"; exon_number "30"; uniq_trans_id "G15766.18";
NC_043000.1	PBRI	exon	32213034	32213198	.	-	.	gene_id "LOC115210421"; ID ""; gene_name "LOC115210421"; transcript_id "G15766.18"; exon_number "29"; uniq_trans_id "G15766.18";
NC_043000.1	PBRI	exon	32216492	32216612	.	-	.	gene_id "LOC115210421"; ID ""; gene_name "LOC115210421"; transcript_id "G15766.18"; exon_number "28"; uniq_trans_id "G15766.18";
NC_043000.1	PBRI	exon	32233890	32233960	.	-	.	gene_id "LOC115210421"; ID ""; gene_name "LOC115210421"; transcript_id "G15766.18"; exon_number "27"; uniq_trans_id "G15766.18";
NC_043000.1	PBRI	exon	32247459	32247499	.	-	.	gene_id "LOC115210421"; ID ""; gene_name "LOC115210421"; transcript_id "G15766.18"; exon_number "26"; uniq_trans_id "G15766.18";
NC_043000.1	PBRI	exon	32255692	32255794	.	-	.	gene_id "LOC115210421"; ID ""; gene_name "LOC115210421"; transcript_id "G15766.18"; exon_number "25"; uniq_trans_id "G15766.18";
NC_043000.1	PBRI	exon	32257310	32257410	.	-	.	gene_id "LOC115210421"; ID ""; gene_name "LOC115210421"; transcript_id "G15766.18"; exon_number "24"; uniq_trans_id "G15766.18";
NC_043000.1	PBRI	exon	32259730	32259779	.	-	.	gene_id "LOC115210421"; ID ""; gene_name "LOC115210421"; transcript_id "G15766.18"; exon_number "23"; uniq_trans_id "G15766.18";
NC_043000.1	PBRI	exon	32260375	32260408	.	-	.	gene_id "LOC115210421"; ID ""; gene_name "LOC115210421"; transcript_id "G15766.18"; exon_number "22"; uniq_trans_id "G15766.18";
NC_043000.1	PBRI	exon	32262252	32262450	.	-	.	gene_id "LOC115210421"; ID ""; gene_name "LOC115210421"; transcript_id "G15766.18"; exon_number "21"; uniq_trans_id "G15766.18";
NC_043000.1	PBRI	exon	32264972	32265030	.	-	.	gene_id "LOC115210421"; ID ""; gene_name "LOC115210421"; transcript_id "G15766.18"; exon_number "20"; uniq_trans_id "G15766.18";
NC_043000.1	PBRI	exon	32266413	32266486	.	-	.	gene_id "LOC115210421"; ID ""; gene_name "LOC115210421"; transcript_id "G15766.18"; exon_number "19"; uniq_trans_id "G15766.18";
NC_043000.1	PBRI	exon	32274668	32274709	.	-	.	gene_id "LOC115210421"; ID ""; gene_name "LOC115210421"; transcript_id "G15766.18"; exon_number "18"; uniq_trans_id "G15766.18";
NC_043000.1	PBRI	exon	32289031	32289089	.	-	.	gene_id "LOC115210421"; ID ""; gene_name "LOC115210421"; transcript_id "G15766.18"; exon_number "17"; uniq_trans_id "G15766.18";
NC_043000.1	PBRI	exon	32290741	32290807	.	-	.	gene_id "LOC115210421"; ID ""; gene_name "LOC115210421"; transcript_id "G15766.18"; exon_number "16"; uniq_trans_id "G15766.18";
NC_043000.1	PBRI	exon	32292902	32292959	.	-	.	gene_id "LOC115210421"; ID ""; gene_name "LOC115210421"; transcript_id "G15766.18"; exon_number "15"; uniq_trans_id "G15766.18";
NC_043000.1	PBRI	exon	32295268	32295423	.	-	.	gene_id "LOC115210421"; ID ""; gene_name "LOC115210421"; transcript_id "G15766.18"; exon_number "14"; uniq_trans_id "G15766.18";
NC_043000.1	PBRI	exon	32298345	32298459	.	-	.	gene_id "LOC115210421"; ID ""; gene_name "LOC115210421"; transcript_id "G15766.18"; exon_number "13"; uniq_trans_id "G15766.18";
NC_043000.1	PBRI	exon	32301333	32301413	.	-	.	gene_id "LOC115210421"; ID ""; gene_name "LOC115210421"; transcript_id "G15766.18"; exon_number "12"; uniq_trans_id "G15766.18";
NC_043000.1	PBRI	exon	32305752	32305796	.	-	.	gene_id "LOC115210421"; ID ""; gene_name "LOC115210421"; transcript_id "G15766.18"; exon_number "11"; uniq_trans_id "G15766.18";
NC_043000.1	PBRI	exon	32308886	32308961	.	-	.	gene_id "LOC115210421"; ID ""; gene_name "LOC115210421"; transcript_id "G15766.18"; exon_number "10"; uniq_trans_id "G15766.18";
NC_043000.1	PBRI	exon	32311181	32311337	.	-	.	gene_id "LOC115210421"; ID ""; gene_name "LOC115210421"; transcript_id "G15766.18"; exon_number "9"; uniq_trans_id "G15766.18";
NC_043000.1	PBRI	exon	32312776	32312860	.	-	.	gene_id "LOC115210421"; ID ""; gene_name "LOC115210421"; transcript_id "G15766.18"; exon_number "8"; uniq_trans_id "G15766.18";
NC_043000.1	PBRI	exon	32314187	32314274	.	-	.	gene_id "LOC115210421"; ID ""; gene_name "LOC115210421"; transcript_id "G15766.18"; exon_number "7"; uniq_trans_id "G15766.18";
NC_043000.1	PBRI	exon	32315450	32315493	.	-	.	gene_id "LOC115210421"; ID ""; gene_name "LOC115210421"; transcript_id "G15766.18"; exon_number "6"; uniq_trans_id "G15766.18";
NC_043000.1	PBRI	exon	32321595	32321673	.	-	.	gene_id "LOC115210421"; ID ""; gene_name "LOC115210421"; transcript_id "G15766.18"; exon_number "5"; uniq_trans_id "G15766.18";
NC_043000.1	PBRI	exon	32323178	32323251	.	-	.	gene_id "LOC115210421"; ID ""; gene_name "LOC115210421"; transcript_id "G15766.18"; exon_number "4"; uniq_trans_id "G15766.18";
NC_043000.1	PBRI	exon	32325273	32325324	.	-	.	gene_id "LOC115210421"; ID ""; gene_name "LOC115210421"; transcript_id "G15766.18"; exon_number "3"; uniq_trans_id "G15766.18";
NC_043000.1	PBRI	exon	32328966	32329034	.	-	.	gene_id "LOC115210421"; ID ""; gene_name "LOC115210421"; transcript_id "G15766.18"; exon_number "2"; uniq_trans_id "G15766.18";
NC_043000.1	PBRI	exon	32334965	32335174	.	-	.	gene_id "LOC115210421"; ID ""; gene_name "LOC115210421"; transcript_id "G15766.18"; exon_number "1"; uniq_trans_id "G15766.18";
NC_043000.1	PBRI	transcript	32138395	32335163	.	-	.	gene_id "LOC115210421"; ID ""; gene_name "LOC115210421"; transcript_id "G15766.19"; uniq_trans_id "G15766.19";
NC_043000.1	PBRI	exon	32138395	32138953	.	-	.	gene_id "LOC115210421"; ID ""; gene_name "LOC115210421"; transcript_id "G15766.19"; exon_number "33"; uniq_trans_id "G15766.19";
NC_043000.1	PBRI	exon	32142882	32142973	.	-	.	gene_id "LOC115210421"; ID ""; gene_name "LOC115210421"; transcript_id "G15766.19"; exon_number "32"; uniq_trans_id "G15766.19";
NC_043000.1	PBRI	exon	32178018	32178082	.	-	.	gene_id "LOC115210421"; ID ""; gene_name "LOC115210421"; transcript_id "G15766.19"; exon_number "31"; uniq_trans_id "G15766.19";
NC_043000.1	PBRI	exon	32209702	32209732	.	-	.	gene_id "LOC115210421"; ID ""; gene_name "LOC115210421"; transcript_id "G15766.19"; exon_number "30"; uniq_trans_id "G15766.19";
NC_043000.1	PBRI	exon	32213034	32213198	.	-	.	gene_id "LOC115210421"; ID ""; gene_name "LOC115210421"; transcript_id "G15766.19"; exon_number "29"; uniq_trans_id "G15766.19";
NC_043000.1	PBRI	exon	32216492	32216612	.	-	.	gene_id "LOC115210421"; ID ""; gene_name "LOC115210421"; transcript_id "G15766.19"; exon_number "28"; uniq_trans_id "G15766.19";
NC_043000.1	PBRI	exon	32233890	32233960	.	-	.	gene_id "LOC115210421"; ID ""; gene_name "LOC115210421"; transcript_id "G15766.19"; exon_number "27"; uniq_trans_id "G15766.19";
NC_043000.1	PBRI	exon	32247459	32247499	.	-	.	gene_id "LOC115210421"; ID ""; gene_name "LOC115210421"; transcript_id "G15766.19"; exon_number "26"; uniq_trans_id "G15766.19";
NC_043000.1	PBRI	exon	32255692	32255794	.	-	.	gene_id "LOC115210421"; ID ""; gene_name "LOC115210421"; transcript_id "G15766.19"; exon_number "25"; uniq_trans_id "G15766.19";
NC_043000.1	PBRI	exon	32257310	32257410	.	-	.	gene_id "LOC115210421"; ID ""; gene_name "LOC115210421"; transcript_id "G15766.19"; exon_number "24"; uniq_trans_id "G15766.19";
NC_043000.1	PBRI	exon	32259730	32259779	.	-	.	gene_id "LOC115210421"; ID ""; gene_name "LOC115210421"; transcript_id "G15766.19"; exon_number "23"; uniq_trans_id "G15766.19";
NC_043000.1	PBRI	exon	32260375	32260408	.	-	.	gene_id "LOC115210421"; ID ""; gene_name "LOC115210421"; transcript_id "G15766.19"; exon_number "22"; uniq_trans_id "G15766.19";
NC_043000.1	PBRI	exon	32262252	32262450	.	-	.	gene_id "LOC115210421"; ID ""; gene_name "LOC115210421"; transcript_id "G15766.19"; exon_number "21"; uniq_trans_id "G15766.19";
NC_043000.1	PBRI	exon	32264972	32265030	.	-	.	gene_id "LOC115210421"; ID ""; gene_name "LOC115210421"; transcript_id "G15766.19"; exon_number "20"; uniq_trans_id "G15766.19";
NC_043000.1	PBRI	exon	32266413	32266486	.	-	.	gene_id "LOC115210421"; ID ""; gene_name "LOC115210421"; transcript_id "G15766.19"; exon_number "19"; uniq_trans_id "G15766.19";
NC_043000.1	PBRI	exon	32283496	32283555	.	-	.	gene_id "LOC115210421"; ID ""; gene_name "LOC115210421"; transcript_id "G15766.19"; exon_number "18"; uniq_trans_id "G15766.19";
NC_043000.1	PBRI	exon	32289031	32289089	.	-	.	gene_id "LOC115210421"; ID ""; gene_name "LOC115210421"; transcript_id "G15766.19"; exon_number "17"; uniq_trans_id "G15766.19";
NC_043000.1	PBRI	exon	32290741	32290807	.	-	.	gene_id "LOC115210421"; ID ""; gene_name "LOC115210421"; transcript_id "G15766.19"; exon_number "16"; uniq_trans_id "G15766.19";
NC_043000.1	PBRI	exon	32292902	32292959	.	-	.	gene_id "LOC115210421"; ID ""; gene_name "LOC115210421"; transcript_id "G15766.19"; exon_number "15"; uniq_trans_id "G15766.19";
NC_043000.1	PBRI	exon	32295268	32295423	.	-	.	gene_id "LOC115210421"; ID ""; gene_name "LOC115210421"; transcript_id "G15766.19"; exon_number "14"; uniq_trans_id "G15766.19";
NC_043000.1	PBRI	exon	32298345	32298459	.	-	.	gene_id "LOC115210421"; ID ""; gene_name "LOC115210421"; transcript_id "G15766.19"; exon_number "13"; uniq_trans_id "G15766.19";
NC_043000.1	PBRI	exon	32301333	32301413	.	-	.	gene_id "LOC115210421"; ID ""; gene_name "LOC115210421"; transcript_id "G15766.19"; exon_number "12"; uniq_trans_id "G15766.19";
NC_043000.1	PBRI	exon	32305752	32305796	.	-	.	gene_id "LOC115210421"; ID ""; gene_name "LOC115210421"; transcript_id "G15766.19"; exon_number "11"; uniq_trans_id "G15766.19";
NC_043000.1	PBRI	exon	32308886	32308961	.	-	.	gene_id "LOC115210421"; ID ""; gene_name "LOC115210421"; transcript_id "G15766.19"; exon_number "10"; uniq_trans_id "G15766.19";
NC_043000.1	PBRI	exon	32311181	32311337	.	-	.	gene_id "LOC115210421"; ID ""; gene_name "LOC115210421"; transcript_id "G15766.19"; exon_number "9"; uniq_trans_id "G15766.19";
NC_043000.1	PBRI	exon	32312776	32312860	.	-	.	gene_id "LOC115210421"; ID ""; gene_name "LOC115210421"; transcript_id "G15766.19"; exon_number "8"; uniq_trans_id "G15766.19";
NC_043000.1	PBRI	exon	32314187	32314274	.	-	.	gene_id "LOC115210421"; ID ""; gene_name "LOC115210421"; transcript_id "G15766.19"; exon_number "7"; uniq_trans_id "G15766.19";
NC_043000.1	PBRI	exon	32315450	32315493	.	-	.	gene_id "LOC115210421"; ID ""; gene_name "LOC115210421"; transcript_id "G15766.19"; exon_number "6"; uniq_trans_id "G15766.19";
NC_043000.1	PBRI	exon	32321595	32321673	.	-	.	gene_id "LOC115210421"; ID ""; gene_name "LOC115210421"; transcript_id "G15766.19"; exon_number "5"; uniq_trans_id "G15766.19";
NC_043000.1	PBRI	exon	32323178	32323251	.	-	.	gene_id "LOC115210421"; ID ""; gene_name "LOC115210421"; transcript_id "G15766.19"; exon_number "4"; uniq_trans_id "G15766.19";
NC_043000.1	PBRI	exon	32325273	32325324	.	-	.	gene_id "LOC115210421"; ID ""; gene_name "LOC115210421"; transcript_id "G15766.19"; exon_number "3"; uniq_trans_id "G15766.19";
NC_043000.1	PBRI	exon	32328966	32329034	.	-	.	gene_id "LOC115210421"; ID ""; gene_name "LOC115210421"; transcript_id "G15766.19"; exon_number "2"; uniq_trans_id "G15766.19";
NC_043000.1	PBRI	exon	32334965	32335163	.	-	.	gene_id "LOC115210421"; ID ""; gene_name "LOC115210421"; transcript_id "G15766.19"; exon_number "1"; uniq_trans_id "G15766.19";
NC_043000.1	PBRI	transcript	32138395	32214529	.	-	.	gene_id "LOC115210421"; ID ""; gene_name "LOC115210421"; transcript_id "G15766.20"; uniq_trans_id "G15766.20";
NC_043000.1	PBRI	exon	32138395	32138953	.	-	.	gene_id "LOC115210421"; ID ""; gene_name "LOC115210421"; transcript_id "G15766.20"; exon_number "5"; uniq_trans_id "G15766.20";
NC_043000.1	PBRI	exon	32142882	32142973	.	-	.	gene_id "LOC115210421"; ID ""; gene_name "LOC115210421"; transcript_id "G15766.20"; exon_number "4"; uniq_trans_id "G15766.20";
NC_043000.1	PBRI	exon	32178018	32178082	.	-	.	gene_id "LOC115210421"; ID ""; gene_name "LOC115210421"; transcript_id "G15766.20"; exon_number "3"; uniq_trans_id "G15766.20";
NC_043000.1	PBRI	exon	32209702	32209732	.	-	.	gene_id "LOC115210421"; ID ""; gene_name "LOC115210421"; transcript_id "G15766.20"; exon_number "2"; uniq_trans_id "G15766.20";
NC_043000.1	PBRI	exon	32213034	32214529	.	-	.	gene_id "LOC115210421"; ID ""; gene_name "LOC115210421"; transcript_id "G15766.20"; exon_number "1"; uniq_trans_id "G15766.20";
NC_043000.1	PBRI	transcript	32138395	32335168	.	-	.	gene_id "LOC115210421"; ID ""; gene_name "LOC115210421"; transcript_id "G15766.21"; uniq_trans_id "G15766.21";
NC_043000.1	PBRI	exon	32138395	32138953	.	-	.	gene_id "LOC115210421"; ID ""; gene_name "LOC115210421"; transcript_id "G15766.21"; exon_number "34"; uniq_trans_id "G15766.21";
NC_043000.1	PBRI	exon	32142882	32142973	.	-	.	gene_id "LOC115210421"; ID ""; gene_name "LOC115210421"; transcript_id "G15766.21"; exon_number "33"; uniq_trans_id "G15766.21";
NC_043000.1	PBRI	exon	32178018	32178082	.	-	.	gene_id "LOC115210421"; ID ""; gene_name "LOC115210421"; transcript_id "G15766.21"; exon_number "32"; uniq_trans_id "G15766.21";
NC_043000.1	PBRI	exon	32213034	32213198	.	-	.	gene_id "LOC115210421"; ID ""; gene_name "LOC115210421"; transcript_id "G15766.21"; exon_number "31"; uniq_trans_id "G15766.21";
NC_043000.1	PBRI	exon	32216492	32216612	.	-	.	gene_id "LOC115210421"; ID ""; gene_name "LOC115210421"; transcript_id "G15766.21"; exon_number "30"; uniq_trans_id "G15766.21";
NC_043000.1	PBRI	exon	32223919	32223973	.	-	.	gene_id "LOC115210421"; ID ""; gene_name "LOC115210421"; transcript_id "G15766.21"; exon_number "29"; uniq_trans_id "G15766.21";
NC_043000.1	PBRI	exon	32233890	32233960	.	-	.	gene_id "LOC115210421"; ID ""; gene_name "LOC115210421"; transcript_id "G15766.21"; exon_number "28"; uniq_trans_id "G15766.21";
NC_043000.1	PBRI	exon	32247459	32247499	.	-	.	gene_id "LOC115210421"; ID ""; gene_name "LOC115210421"; transcript_id "G15766.21"; exon_number "27"; uniq_trans_id "G15766.21";
NC_043000.1	PBRI	exon	32255692	32255794	.	-	.	gene_id "LOC115210421"; ID ""; gene_name "LOC115210421"; transcript_id "G15766.21"; exon_number "26"; uniq_trans_id "G15766.21";
NC_043000.1	PBRI	exon	32257310	32257410	.	-	.	gene_id "LOC115210421"; ID ""; gene_name "LOC115210421"; transcript_id "G15766.21"; exon_number "25"; uniq_trans_id "G15766.21";
NC_043000.1	PBRI	exon	32259730	32259779	.	-	.	gene_id "LOC115210421"; ID ""; gene_name "LOC115210421"; transcript_id "G15766.21"; exon_number "24"; uniq_trans_id "G15766.21";
NC_043000.1	PBRI	exon	32260375	32260408	.	-	.	gene_id "LOC115210421"; ID ""; gene_name "LOC115210421"; transcript_id "G15766.21"; exon_number "23"; uniq_trans_id "G15766.21";
NC_043000.1	PBRI	exon	32262252	32262450	.	-	.	gene_id "LOC115210421"; ID ""; gene_name "LOC115210421"; transcript_id "G15766.21"; exon_number "22"; uniq_trans_id "G15766.21";
NC_043000.1	PBRI	exon	32264972	32265030	.	-	.	gene_id "LOC115210421"; ID ""; gene_name "LOC115210421"; transcript_id "G15766.21"; exon_number "21"; uniq_trans_id "G15766.21";
NC_043000.1	PBRI	exon	32266413	32266486	.	-	.	gene_id "LOC115210421"; ID ""; gene_name "LOC115210421"; transcript_id "G15766.21"; exon_number "20"; uniq_trans_id "G15766.21";
NC_043000.1	PBRI	exon	32274668	32274709	.	-	.	gene_id "LOC115210421"; ID ""; gene_name "LOC115210421"; transcript_id "G15766.21"; exon_number "19"; uniq_trans_id "G15766.21";
NC_043000.1	PBRI	exon	32283496	32283555	.	-	.	gene_id "LOC115210421"; ID ""; gene_name "LOC115210421"; transcript_id "G15766.21"; exon_number "18"; uniq_trans_id "G15766.21";
NC_043000.1	PBRI	exon	32289031	32289089	.	-	.	gene_id "LOC115210421"; ID ""; gene_name "LOC115210421"; transcript_id "G15766.21"; exon_number "17"; uniq_trans_id "G15766.21";
NC_043000.1	PBRI	exon	32290741	32290807	.	-	.	gene_id "LOC115210421"; ID ""; gene_name "LOC115210421"; transcript_id "G15766.21"; exon_number "16"; uniq_trans_id "G15766.21";
NC_043000.1	PBRI	exon	32292902	32292959	.	-	.	gene_id "LOC115210421"; ID ""; gene_name "LOC115210421"; transcript_id "G15766.21"; exon_number "15"; uniq_trans_id "G15766.21";
NC_043000.1	PBRI	exon	32295268	32295393	.	-	.	gene_id "LOC115210421"; ID ""; gene_name "LOC115210421"; transcript_id "G15766.21"; exon_number "14"; uniq_trans_id "G15766.21";
NC_043000.1	PBRI	exon	32298345	32298459	.	-	.	gene_id "LOC115210421"; ID ""; gene_name "LOC115210421"; transcript_id "G15766.21"; exon_number "13"; uniq_trans_id "G15766.21";
NC_043000.1	PBRI	exon	32301333	32301413	.	-	.	gene_id "LOC115210421"; ID ""; gene_name "LOC115210421"; transcript_id "G15766.21"; exon_number "12"; uniq_trans_id "G15766.21";
NC_043000.1	PBRI	exon	32305752	32305796	.	-	.	gene_id "LOC115210421"; ID ""; gene_name "LOC115210421"; transcript_id "G15766.21"; exon_number "11"; uniq_trans_id "G15766.21";
NC_043000.1	PBRI	exon	32308886	32308961	.	-	.	gene_id "LOC115210421"; ID ""; gene_name "LOC115210421"; transcript_id "G15766.21"; exon_number "10"; uniq_trans_id "G15766.21";
NC_043000.1	PBRI	exon	32311181	32311337	.	-	.	gene_id "LOC115210421"; ID ""; gene_name "LOC115210421"; transcript_id "G15766.21"; exon_number "9"; uniq_trans_id "G15766.21";
NC_043000.1	PBRI	exon	32312776	32312860	.	-	.	gene_id "LOC115210421"; ID ""; gene_name "LOC115210421"; transcript_id "G15766.21"; exon_number "8"; uniq_trans_id "G15766.21";
NC_043000.1	PBRI	exon	32314187	32314274	.	-	.	gene_id "LOC115210421"; ID ""; gene_name "LOC115210421"; transcript_id "G15766.21"; exon_number "7"; uniq_trans_id "G15766.21";
NC_043000.1	PBRI	exon	32315450	32315493	.	-	.	gene_id "LOC115210421"; ID ""; gene_name "LOC115210421"; transcript_id "G15766.21"; exon_number "6"; uniq_trans_id "G15766.21";
NC_043000.1	PBRI	exon	32321595	32321673	.	-	.	gene_id "LOC115210421"; ID ""; gene_name "LOC115210421"; transcript_id "G15766.21"; exon_number "5"; uniq_trans_id "G15766.21";
NC_043000.1	PBRI	exon	32323178	32323251	.	-	.	gene_id "LOC115210421"; ID ""; gene_name "LOC115210421"; transcript_id "G15766.21"; exon_number "4"; uniq_trans_id "G15766.21";
NC_043000.1	PBRI	exon	32325273	32325324	.	-	.	gene_id "LOC115210421"; ID ""; gene_name "LOC115210421"; transcript_id "G15766.21"; exon_number "3"; uniq_trans_id "G15766.21";
NC_043000.1	PBRI	exon	32328966	32329034	.	-	.	gene_id "LOC115210421"; ID ""; gene_name "LOC115210421"; transcript_id "G15766.21"; exon_number "2"; uniq_trans_id "G15766.21";
NC_043000.1	PBRI	exon	32334965	32335168	.	-	.	gene_id "LOC115210421"; ID ""; gene_name "LOC115210421"; transcript_id "G15766.21"; exon_number "1"; uniq_trans_id "G15766.21";
NC_043000.1	PBRI	transcript	32138395	32335172	.	-	.	gene_id "LOC115210421"; ID ""; gene_name "LOC115210421"; transcript_id "G15766.22"; uniq_trans_id "G15766.22";
NC_043000.1	PBRI	exon	32138395	32138953	.	-	.	gene_id "LOC115210421"; ID ""; gene_name "LOC115210421"; transcript_id "G15766.22"; exon_number "33"; uniq_trans_id "G15766.22";
NC_043000.1	PBRI	exon	32142882	32142973	.	-	.	gene_id "LOC115210421"; ID ""; gene_name "LOC115210421"; transcript_id "G15766.22"; exon_number "32"; uniq_trans_id "G15766.22";
NC_043000.1	PBRI	exon	32178018	32178082	.	-	.	gene_id "LOC115210421"; ID ""; gene_name "LOC115210421"; transcript_id "G15766.22"; exon_number "31"; uniq_trans_id "G15766.22";
NC_043000.1	PBRI	exon	32213034	32213198	.	-	.	gene_id "LOC115210421"; ID ""; gene_name "LOC115210421"; transcript_id "G15766.22"; exon_number "30"; uniq_trans_id "G15766.22";
NC_043000.1	PBRI	exon	32216492	32216612	.	-	.	gene_id "LOC115210421"; ID ""; gene_name "LOC115210421"; transcript_id "G15766.22"; exon_number "29"; uniq_trans_id "G15766.22";
NC_043000.1	PBRI	exon	32223919	32223973	.	-	.	gene_id "LOC115210421"; ID ""; gene_name "LOC115210421"; transcript_id "G15766.22"; exon_number "28"; uniq_trans_id "G15766.22";
NC_043000.1	PBRI	exon	32233890	32233960	.	-	.	gene_id "LOC115210421"; ID ""; gene_name "LOC115210421"; transcript_id "G15766.22"; exon_number "27"; uniq_trans_id "G15766.22";
NC_043000.1	PBRI	exon	32247459	32247499	.	-	.	gene_id "LOC115210421"; ID ""; gene_name "LOC115210421"; transcript_id "G15766.22"; exon_number "26"; uniq_trans_id "G15766.22";
NC_043000.1	PBRI	exon	32255692	32255794	.	-	.	gene_id "LOC115210421"; ID ""; gene_name "LOC115210421"; transcript_id "G15766.22"; exon_number "25"; uniq_trans_id "G15766.22";
NC_043000.1	PBRI	exon	32257310	32257410	.	-	.	gene_id "LOC115210421"; ID ""; gene_name "LOC115210421"; transcript_id "G15766.22"; exon_number "24"; uniq_trans_id "G15766.22";
NC_043000.1	PBRI	exon	32259730	32259779	.	-	.	gene_id "LOC115210421"; ID ""; gene_name "LOC115210421"; transcript_id "G15766.22"; exon_number "23"; uniq_trans_id "G15766.22";
NC_043000.1	PBRI	exon	32260375	32260408	.	-	.	gene_id "LOC115210421"; ID ""; gene_name "LOC115210421"; transcript_id "G15766.22"; exon_number "22"; uniq_trans_id "G15766.22";
NC_043000.1	PBRI	exon	32262252	32262450	.	-	.	gene_id "LOC115210421"; ID ""; gene_name "LOC115210421"; transcript_id "G15766.22"; exon_number "21"; uniq_trans_id "G15766.22";
NC_043000.1	PBRI	exon	32264972	32265030	.	-	.	gene_id "LOC115210421"; ID ""; gene_name "LOC115210421"; transcript_id "G15766.22"; exon_number "20"; uniq_trans_id "G15766.22";
NC_043000.1	PBRI	exon	32266413	32266486	.	-	.	gene_id "LOC115210421"; ID ""; gene_name "LOC115210421"; transcript_id "G15766.22"; exon_number "19"; uniq_trans_id "G15766.22";
NC_043000.1	PBRI	exon	32274668	32274709	.	-	.	gene_id "LOC115210421"; ID ""; gene_name "LOC115210421"; transcript_id "G15766.22"; exon_number "18"; uniq_trans_id "G15766.22";
NC_043000.1	PBRI	exon	32283496	32283555	.	-	.	gene_id "LOC115210421"; ID ""; gene_name "LOC115210421"; transcript_id "G15766.22"; exon_number "17"; uniq_trans_id "G15766.22";
NC_043000.1	PBRI	exon	32289031	32289089	.	-	.	gene_id "LOC115210421"; ID ""; gene_name "LOC115210421"; transcript_id "G15766.22"; exon_number "16"; uniq_trans_id "G15766.22";
NC_043000.1	PBRI	exon	32290741	32290807	.	-	.	gene_id "LOC115210421"; ID ""; gene_name "LOC115210421"; transcript_id "G15766.22"; exon_number "15"; uniq_trans_id "G15766.22";
NC_043000.1	PBRI	exon	32292902	32292959	.	-	.	gene_id "LOC115210421"; ID ""; gene_name "LOC115210421"; transcript_id "G15766.22"; exon_number "14"; uniq_trans_id "G15766.22";
NC_043000.1	PBRI	exon	32295268	32295423	.	-	.	gene_id "LOC115210421"; ID ""; gene_name "LOC115210421"; transcript_id "G15766.22"; exon_number "13"; uniq_trans_id "G15766.22";
NC_043000.1	PBRI	exon	32298345	32298459	.	-	.	gene_id "LOC115210421"; ID ""; gene_name "LOC115210421"; transcript_id "G15766.22"; exon_number "12"; uniq_trans_id "G15766.22";
NC_043000.1	PBRI	exon	32301333	32301413	.	-	.	gene_id "LOC115210421"; ID ""; gene_name "LOC115210421"; transcript_id "G15766.22"; exon_number "11"; uniq_trans_id "G15766.22";
NC_043000.1	PBRI	exon	32305752	32305796	.	-	.	gene_id "LOC115210421"; ID ""; gene_name "LOC115210421"; transcript_id "G15766.22"; exon_number "10"; uniq_trans_id "G15766.22";
NC_043000.1	PBRI	exon	32308886	32308961	.	-	.	gene_id "LOC115210421"; ID ""; gene_name "LOC115210421"; transcript_id "G15766.22"; exon_number "9"; uniq_trans_id "G15766.22";
NC_043000.1	PBRI	exon	32311181	32311337	.	-	.	gene_id "LOC115210421"; ID ""; gene_name "LOC115210421"; transcript_id "G15766.22"; exon_number "8"; uniq_trans_id "G15766.22";
NC_043000.1	PBRI	exon	32312776	32312860	.	-	.	gene_id "LOC115210421"; ID ""; gene_name "LOC115210421"; transcript_id "G15766.22"; exon_number "7"; uniq_trans_id "G15766.22";
NC_043000.1	PBRI	exon	32315450	32315493	.	-	.	gene_id "LOC115210421"; ID ""; gene_name "LOC115210421"; transcript_id "G15766.22"; exon_number "6"; uniq_trans_id "G15766.22";
NC_043000.1	PBRI	exon	32321595	32321673	.	-	.	gene_id "LOC115210421"; ID ""; gene_name "LOC115210421"; transcript_id "G15766.22"; exon_number "5"; uniq_trans_id "G15766.22";
NC_043000.1	PBRI	exon	32323178	32323251	.	-	.	gene_id "LOC115210421"; ID ""; gene_name "LOC115210421"; transcript_id "G15766.22"; exon_number "4"; uniq_trans_id "G15766.22";
NC_043000.1	PBRI	exon	32325273	32325324	.	-	.	gene_id "LOC115210421"; ID ""; gene_name "LOC115210421"; transcript_id "G15766.22"; exon_number "3"; uniq_trans_id "G15766.22";
NC_043000.1	PBRI	exon	32328966	32329034	.	-	.	gene_id "LOC115210421"; ID ""; gene_name "LOC115210421"; transcript_id "G15766.22"; exon_number "2"; uniq_trans_id "G15766.22";
NC_043000.1	PBRI	exon	32334965	32335172	.	-	.	gene_id "LOC115210421"; ID ""; gene_name "LOC115210421"; transcript_id "G15766.22"; exon_number "1"; uniq_trans_id "G15766.22";
NC_043000.1	PBRI	transcript	32138395	32335172	.	-	.	gene_id "LOC115210421"; ID ""; gene_name "LOC115210421"; transcript_id "G15766.23"; uniq_trans_id "G15766.23";
NC_043000.1	PBRI	exon	32138395	32138953	.	-	.	gene_id "LOC115210421"; ID ""; gene_name "LOC115210421"; transcript_id "G15766.23"; exon_number "33"; uniq_trans_id "G15766.23";
NC_043000.1	PBRI	exon	32142882	32142973	.	-	.	gene_id "LOC115210421"; ID ""; gene_name "LOC115210421"; transcript_id "G15766.23"; exon_number "32"; uniq_trans_id "G15766.23";
NC_043000.1	PBRI	exon	32209702	32209732	.	-	.	gene_id "LOC115210421"; ID ""; gene_name "LOC115210421"; transcript_id "G15766.23"; exon_number "31"; uniq_trans_id "G15766.23";
NC_043000.1	PBRI	exon	32213034	32213198	.	-	.	gene_id "LOC115210421"; ID ""; gene_name "LOC115210421"; transcript_id "G15766.23"; exon_number "30"; uniq_trans_id "G15766.23";
NC_043000.1	PBRI	exon	32216492	32216612	.	-	.	gene_id "LOC115210421"; ID ""; gene_name "LOC115210421"; transcript_id "G15766.23"; exon_number "29"; uniq_trans_id "G15766.23";
NC_043000.1	PBRI	exon	32223919	32223973	.	-	.	gene_id "LOC115210421"; ID ""; gene_name "LOC115210421"; transcript_id "G15766.23"; exon_number "28"; uniq_trans_id "G15766.23";
NC_043000.1	PBRI	exon	32233890	32233960	.	-	.	gene_id "LOC115210421"; ID ""; gene_name "LOC115210421"; transcript_id "G15766.23"; exon_number "27"; uniq_trans_id "G15766.23";
NC_043000.1	PBRI	exon	32247459	32247499	.	-	.	gene_id "LOC115210421"; ID ""; gene_name "LOC115210421"; transcript_id "G15766.23"; exon_number "26"; uniq_trans_id "G15766.23";
NC_043000.1	PBRI	exon	32255692	32255794	.	-	.	gene_id "LOC115210421"; ID ""; gene_name "LOC115210421"; transcript_id "G15766.23"; exon_number "25"; uniq_trans_id "G15766.23";
NC_043000.1	PBRI	exon	32257310	32257410	.	-	.	gene_id "LOC115210421"; ID ""; gene_name "LOC115210421"; transcript_id "G15766.23"; exon_number "24"; uniq_trans_id "G15766.23";
NC_043000.1	PBRI	exon	32259730	32259779	.	-	.	gene_id "LOC115210421"; ID ""; gene_name "LOC115210421"; transcript_id "G15766.23"; exon_number "23"; uniq_trans_id "G15766.23";
NC_043000.1	PBRI	exon	32260375	32260408	.	-	.	gene_id "LOC115210421"; ID ""; gene_name "LOC115210421"; transcript_id "G15766.23"; exon_number "22"; uniq_trans_id "G15766.23";
NC_043000.1	PBRI	exon	32262252	32262450	.	-	.	gene_id "LOC115210421"; ID ""; gene_name "LOC115210421"; transcript_id "G15766.23"; exon_number "21"; uniq_trans_id "G15766.23";
NC_043000.1	PBRI	exon	32264972	32265030	.	-	.	gene_id "LOC115210421"; ID ""; gene_name "LOC115210421"; transcript_id "G15766.23"; exon_number "20"; uniq_trans_id "G15766.23";
NC_043000.1	PBRI	exon	32266413	32266486	.	-	.	gene_id "LOC115210421"; ID ""; gene_name "LOC115210421"; transcript_id "G15766.23"; exon_number "19"; uniq_trans_id "G15766.23";
NC_043000.1	PBRI	exon	32283496	32283555	.	-	.	gene_id "LOC115210421"; ID ""; gene_name "LOC115210421"; transcript_id "G15766.23"; exon_number "18"; uniq_trans_id "G15766.23";
NC_043000.1	PBRI	exon	32289031	32289089	.	-	.	gene_id "LOC115210421"; ID ""; gene_name "LOC115210421"; transcript_id "G15766.23"; exon_number "17"; uniq_trans_id "G15766.23";
NC_043000.1	PBRI	exon	32290741	32290807	.	-	.	gene_id "LOC115210421"; ID ""; gene_name "LOC115210421"; transcript_id "G15766.23"; exon_number "16"; uniq_trans_id "G15766.23";
NC_043000.1	PBRI	exon	32292902	32292959	.	-	.	gene_id "LOC115210421"; ID ""; gene_name "LOC115210421"; transcript_id "G15766.23"; exon_number "15"; uniq_trans_id "G15766.23";
NC_043000.1	PBRI	exon	32295268	32295423	.	-	.	gene_id "LOC115210421"; ID ""; gene_name "LOC115210421"; transcript_id "G15766.23"; exon_number "14"; uniq_trans_id "G15766.23";
NC_043000.1	PBRI	exon	32298345	32298459	.	-	.	gene_id "LOC115210421"; ID ""; gene_name "LOC115210421"; transcript_id "G15766.23"; exon_number "13"; uniq_trans_id "G15766.23";
NC_043000.1	PBRI	exon	32301333	32301413	.	-	.	gene_id "LOC115210421"; ID ""; gene_name "LOC115210421"; transcript_id "G15766.23"; exon_number "12"; uniq_trans_id "G15766.23";
NC_043000.1	PBRI	exon	32305752	32305796	.	-	.	gene_id "LOC115210421"; ID ""; gene_name "LOC115210421"; transcript_id "G15766.23"; exon_number "11"; uniq_trans_id "G15766.23";
NC_043000.1	PBRI	exon	32308886	32308961	.	-	.	gene_id "LOC115210421"; ID ""; gene_name "LOC115210421"; transcript_id "G15766.23"; exon_number "10"; uniq_trans_id "G15766.23";
NC_043000.1	PBRI	exon	32311181	32311337	.	-	.	gene_id "LOC115210421"; ID ""; gene_name "LOC115210421"; transcript_id "G15766.23"; exon_number "9"; uniq_trans_id "G15766.23";
NC_043000.1	PBRI	exon	32312776	32312860	.	-	.	gene_id "LOC115210421"; ID ""; gene_name "LOC115210421"; transcript_id "G15766.23"; exon_number "8"; uniq_trans_id "G15766.23";
NC_043000.1	PBRI	exon	32314187	32314274	.	-	.	gene_id "LOC115210421"; ID ""; gene_name "LOC115210421"; transcript_id "G15766.23"; exon_number "7"; uniq_trans_id "G15766.23";
NC_043000.1	PBRI	exon	32315450	32315493	.	-	.	gene_id "LOC115210421"; ID ""; gene_name "LOC115210421"; transcript_id "G15766.23"; exon_number "6"; uniq_trans_id "G15766.23";
NC_043000.1	PBRI	exon	32321595	32321673	.	-	.	gene_id "LOC115210421"; ID ""; gene_name "LOC115210421"; transcript_id "G15766.23"; exon_number "5"; uniq_trans_id "G15766.23";
NC_043000.1	PBRI	exon	32323178	32323251	.	-	.	gene_id "LOC115210421"; ID ""; gene_name "LOC115210421"; transcript_id "G15766.23"; exon_number "4"; uniq_trans_id "G15766.23";
NC_043000.1	PBRI	exon	32325273	32325324	.	-	.	gene_id "LOC115210421"; ID ""; gene_name "LOC115210421"; transcript_id "G15766.23"; exon_number "3"; uniq_trans_id "G15766.23";
NC_043000.1	PBRI	exon	32328966	32329034	.	-	.	gene_id "LOC115210421"; ID ""; gene_name "LOC115210421"; transcript_id "G15766.23"; exon_number "2"; uniq_trans_id "G15766.23";
NC_043000.1	PBRI	exon	32334965	32335172	.	-	.	gene_id "LOC115210421"; ID ""; gene_name "LOC115210421"; transcript_id "G15766.23"; exon_number "1"; uniq_trans_id "G15766.23";
NC_043000.1	PBRI	transcript	32138395	32335163	.	-	.	gene_id "LOC115210421"; ID ""; gene_name "LOC115210421"; transcript_id "G15766.24"; uniq_trans_id "G15766.24";
NC_043000.1	PBRI	exon	32138395	32138953	.	-	.	gene_id "LOC115210421"; ID ""; gene_name "LOC115210421"; transcript_id "G15766.24"; exon_number "32"; uniq_trans_id "G15766.24";
NC_043000.1	PBRI	exon	32178018	32178082	.	-	.	gene_id "LOC115210421"; ID ""; gene_name "LOC115210421"; transcript_id "G15766.24"; exon_number "31"; uniq_trans_id "G15766.24";
NC_043000.1	PBRI	exon	32209702	32209732	.	-	.	gene_id "LOC115210421"; ID ""; gene_name "LOC115210421"; transcript_id "G15766.24"; exon_number "30"; uniq_trans_id "G15766.24";
NC_043000.1	PBRI	exon	32213034	32213198	.	-	.	gene_id "LOC115210421"; ID ""; gene_name "LOC115210421"; transcript_id "G15766.24"; exon_number "29"; uniq_trans_id "G15766.24";
NC_043000.1	PBRI	exon	32216492	32216612	.	-	.	gene_id "LOC115210421"; ID ""; gene_name "LOC115210421"; transcript_id "G15766.24"; exon_number "28"; uniq_trans_id "G15766.24";
NC_043000.1	PBRI	exon	32223919	32223973	.	-	.	gene_id "LOC115210421"; ID ""; gene_name "LOC115210421"; transcript_id "G15766.24"; exon_number "27"; uniq_trans_id "G15766.24";
NC_043000.1	PBRI	exon	32233890	32233960	.	-	.	gene_id "LOC115210421"; ID ""; gene_name "LOC115210421"; transcript_id "G15766.24"; exon_number "26"; uniq_trans_id "G15766.24";
NC_043000.1	PBRI	exon	32247459	32247499	.	-	.	gene_id "LOC115210421"; ID ""; gene_name "LOC115210421"; transcript_id "G15766.24"; exon_number "25"; uniq_trans_id "G15766.24";
NC_043000.1	PBRI	exon	32255692	32255794	.	-	.	gene_id "LOC115210421"; ID ""; gene_name "LOC115210421"; transcript_id "G15766.24"; exon_number "24"; uniq_trans_id "G15766.24";
NC_043000.1	PBRI	exon	32257310	32257410	.	-	.	gene_id "LOC115210421"; ID ""; gene_name "LOC115210421"; transcript_id "G15766.24"; exon_number "23"; uniq_trans_id "G15766.24";
NC_043000.1	PBRI	exon	32259730	32259779	.	-	.	gene_id "LOC115210421"; ID ""; gene_name "LOC115210421"; transcript_id "G15766.24"; exon_number "22"; uniq_trans_id "G15766.24";
NC_043000.1	PBRI	exon	32262252	32262450	.	-	.	gene_id "LOC115210421"; ID ""; gene_name "LOC115210421"; transcript_id "G15766.24"; exon_number "21"; uniq_trans_id "G15766.24";
NC_043000.1	PBRI	exon	32264972	32265030	.	-	.	gene_id "LOC115210421"; ID ""; gene_name "LOC115210421"; transcript_id "G15766.24"; exon_number "20"; uniq_trans_id "G15766.24";
NC_043000.1	PBRI	exon	32266413	32266486	.	-	.	gene_id "LOC115210421"; ID ""; gene_name "LOC115210421"; transcript_id "G15766.24"; exon_number "19"; uniq_trans_id "G15766.24";
NC_043000.1	PBRI	exon	32274668	32274709	.	-	.	gene_id "LOC115210421"; ID ""; gene_name "LOC115210421"; transcript_id "G15766.24"; exon_number "18"; uniq_trans_id "G15766.24";
NC_043000.1	PBRI	exon	32289031	32289089	.	-	.	gene_id "LOC115210421"; ID ""; gene_name "LOC115210421"; transcript_id "G15766.24"; exon_number "17"; uniq_trans_id "G15766.24";
NC_043000.1	PBRI	exon	32290741	32290807	.	-	.	gene_id "LOC115210421"; ID ""; gene_name "LOC115210421"; transcript_id "G15766.24"; exon_number "16"; uniq_trans_id "G15766.24";
NC_043000.1	PBRI	exon	32292902	32292959	.	-	.	gene_id "LOC115210421"; ID ""; gene_name "LOC115210421"; transcript_id "G15766.24"; exon_number "15"; uniq_trans_id "G15766.24";
NC_043000.1	PBRI	exon	32295268	32295423	.	-	.	gene_id "LOC115210421"; ID ""; gene_name "LOC115210421"; transcript_id "G15766.24"; exon_number "14"; uniq_trans_id "G15766.24";
NC_043000.1	PBRI	exon	32298345	32298459	.	-	.	gene_id "LOC115210421"; ID ""; gene_name "LOC115210421"; transcript_id "G15766.24"; exon_number "13"; uniq_trans_id "G15766.24";
NC_043000.1	PBRI	exon	32301333	32301413	.	-	.	gene_id "LOC115210421"; ID ""; gene_name "LOC115210421"; transcript_id "G15766.24"; exon_number "12"; uniq_trans_id "G15766.24";
NC_043000.1	PBRI	exon	32305752	32305796	.	-	.	gene_id "LOC115210421"; ID ""; gene_name "LOC115210421"; transcript_id "G15766.24"; exon_number "11"; uniq_trans_id "G15766.24";
NC_043000.1	PBRI	exon	32308886	32308961	.	-	.	gene_id "LOC115210421"; ID ""; gene_name "LOC115210421"; transcript_id "G15766.24"; exon_number "10"; uniq_trans_id "G15766.24";
NC_043000.1	PBRI	exon	32311181	32311337	.	-	.	gene_id "LOC115210421"; ID ""; gene_name "LOC115210421"; transcript_id "G15766.24"; exon_number "9"; uniq_trans_id "G15766.24";
NC_043000.1	PBRI	exon	32312776	32312860	.	-	.	gene_id "LOC115210421"; ID ""; gene_name "LOC115210421"; transcript_id "G15766.24"; exon_number "8"; uniq_trans_id "G15766.24";
NC_043000.1	PBRI	exon	32314187	32314274	.	-	.	gene_id "LOC115210421"; ID ""; gene_name "LOC115210421"; transcript_id "G15766.24"; exon_number "7"; uniq_trans_id "G15766.24";
NC_043000.1	PBRI	exon	32315450	32315493	.	-	.	gene_id "LOC115210421"; ID ""; gene_name "LOC115210421"; transcript_id "G15766.24"; exon_number "6"; uniq_trans_id "G15766.24";
NC_043000.1	PBRI	exon	32321595	32321673	.	-	.	gene_id "LOC115210421"; ID ""; gene_name "LOC115210421"; transcript_id "G15766.24"; exon_number "5"; uniq_trans_id "G15766.24";
NC_043000.1	PBRI	exon	32323178	32323251	.	-	.	gene_id "LOC115210421"; ID ""; gene_name "LOC115210421"; transcript_id "G15766.24"; exon_number "4"; uniq_trans_id "G15766.24";
NC_043000.1	PBRI	exon	32325273	32325324	.	-	.	gene_id "LOC115210421"; ID ""; gene_name "LOC115210421"; transcript_id "G15766.24"; exon_number "3"; uniq_trans_id "G15766.24";
NC_043000.1	PBRI	exon	32328966	32329034	.	-	.	gene_id "LOC115210421"; ID ""; gene_name "LOC115210421"; transcript_id "G15766.24"; exon_number "2"; uniq_trans_id "G15766.24";
NC_043000.1	PBRI	exon	32334965	32335163	.	-	.	gene_id "LOC115210421"; ID ""; gene_name "LOC115210421"; transcript_id "G15766.24"; exon_number "1"; uniq_trans_id "G15766.24";
NC_043000.1	PBRI	transcript	32138481	32334261	.	-	.	gene_id "LOC115210421"; ID ""; gene_name "LOC115210421"; transcript_id "G15766.26"; uniq_trans_id "G15766.26";
NC_043000.1	PBRI	exon	32138481	32138953	.	-	.	gene_id "LOC115210421"; ID ""; gene_name "LOC115210421"; transcript_id "G15766.26"; exon_number "36"; uniq_trans_id "G15766.26";
NC_043000.1	PBRI	exon	32142882	32142973	.	-	.	gene_id "LOC115210421"; ID ""; gene_name "LOC115210421"; transcript_id "G15766.26"; exon_number "35"; uniq_trans_id "G15766.26";
NC_043000.1	PBRI	exon	32178018	32178082	.	-	.	gene_id "LOC115210421"; ID ""; gene_name "LOC115210421"; transcript_id "G15766.26"; exon_number "34"; uniq_trans_id "G15766.26";
NC_043000.1	PBRI	exon	32209702	32209732	.	-	.	gene_id "LOC115210421"; ID ""; gene_name "LOC115210421"; transcript_id "G15766.26"; exon_number "33"; uniq_trans_id "G15766.26";
NC_043000.1	PBRI	exon	32213034	32213198	.	-	.	gene_id "LOC115210421"; ID ""; gene_name "LOC115210421"; transcript_id "G15766.26"; exon_number "32"; uniq_trans_id "G15766.26";
NC_043000.1	PBRI	exon	32216492	32216612	.	-	.	gene_id "LOC115210421"; ID ""; gene_name "LOC115210421"; transcript_id "G15766.26"; exon_number "31"; uniq_trans_id "G15766.26";
NC_043000.1	PBRI	exon	32223919	32223973	.	-	.	gene_id "LOC115210421"; ID ""; gene_name "LOC115210421"; transcript_id "G15766.26"; exon_number "30"; uniq_trans_id "G15766.26";
NC_043000.1	PBRI	exon	32233890	32233960	.	-	.	gene_id "LOC115210421"; ID ""; gene_name "LOC115210421"; transcript_id "G15766.26"; exon_number "29"; uniq_trans_id "G15766.26";
NC_043000.1	PBRI	exon	32247459	32247499	.	-	.	gene_id "LOC115210421"; ID ""; gene_name "LOC115210421"; transcript_id "G15766.26"; exon_number "28"; uniq_trans_id "G15766.26";
NC_043000.1	PBRI	exon	32255692	32255794	.	-	.	gene_id "LOC115210421"; ID ""; gene_name "LOC115210421"; transcript_id "G15766.26"; exon_number "27"; uniq_trans_id "G15766.26";
NC_043000.1	PBRI	exon	32257310	32257410	.	-	.	gene_id "LOC115210421"; ID ""; gene_name "LOC115210421"; transcript_id "G15766.26"; exon_number "26"; uniq_trans_id "G15766.26";
NC_043000.1	PBRI	exon	32259730	32259779	.	-	.	gene_id "LOC115210421"; ID ""; gene_name "LOC115210421"; transcript_id "G15766.26"; exon_number "25"; uniq_trans_id "G15766.26";
NC_043000.1	PBRI	exon	32260375	32260408	.	-	.	gene_id "LOC115210421"; ID ""; gene_name "LOC115210421"; transcript_id "G15766.26"; exon_number "24"; uniq_trans_id "G15766.26";
NC_043000.1	PBRI	exon	32262252	32262450	.	-	.	gene_id "LOC115210421"; ID ""; gene_name "LOC115210421"; transcript_id "G15766.26"; exon_number "23"; uniq_trans_id "G15766.26";
NC_043000.1	PBRI	exon	32264972	32265030	.	-	.	gene_id "LOC115210421"; ID ""; gene_name "LOC115210421"; transcript_id "G15766.26"; exon_number "22"; uniq_trans_id "G15766.26";
NC_043000.1	PBRI	exon	32266413	32266486	.	-	.	gene_id "LOC115210421"; ID ""; gene_name "LOC115210421"; transcript_id "G15766.26"; exon_number "21"; uniq_trans_id "G15766.26";
NC_043000.1	PBRI	exon	32267873	32268025	.	-	.	gene_id "LOC115210421"; ID ""; gene_name "LOC115210421"; transcript_id "G15766.26"; exon_number "20"; uniq_trans_id "G15766.26";
NC_043000.1	PBRI	exon	32274668	32274709	.	-	.	gene_id "LOC115210421"; ID ""; gene_name "LOC115210421"; transcript_id "G15766.26"; exon_number "19"; uniq_trans_id "G15766.26";
NC_043000.1	PBRI	exon	32283496	32283555	.	-	.	gene_id "LOC115210421"; ID ""; gene_name "LOC115210421"; transcript_id "G15766.26"; exon_number "18"; uniq_trans_id "G15766.26";
NC_043000.1	PBRI	exon	32289031	32289089	.	-	.	gene_id "LOC115210421"; ID ""; gene_name "LOC115210421"; transcript_id "G15766.26"; exon_number "17"; uniq_trans_id "G15766.26";
NC_043000.1	PBRI	exon	32290741	32290807	.	-	.	gene_id "LOC115210421"; ID ""; gene_name "LOC115210421"; transcript_id "G15766.26"; exon_number "16"; uniq_trans_id "G15766.26";
NC_043000.1	PBRI	exon	32292902	32292959	.	-	.	gene_id "LOC115210421"; ID ""; gene_name "LOC115210421"; transcript_id "G15766.26"; exon_number "15"; uniq_trans_id "G15766.26";
NC_043000.1	PBRI	exon	32295268	32295423	.	-	.	gene_id "LOC115210421"; ID ""; gene_name "LOC115210421"; transcript_id "G15766.26"; exon_number "14"; uniq_trans_id "G15766.26";
NC_043000.1	PBRI	exon	32298345	32298459	.	-	.	gene_id "LOC115210421"; ID ""; gene_name "LOC115210421"; transcript_id "G15766.26"; exon_number "13"; uniq_trans_id "G15766.26";
NC_043000.1	PBRI	exon	32301333	32301413	.	-	.	gene_id "LOC115210421"; ID ""; gene_name "LOC115210421"; transcript_id "G15766.26"; exon_number "12"; uniq_trans_id "G15766.26";
NC_043000.1	PBRI	exon	32305752	32305796	.	-	.	gene_id "LOC115210421"; ID ""; gene_name "LOC115210421"; transcript_id "G15766.26"; exon_number "11"; uniq_trans_id "G15766.26";
NC_043000.1	PBRI	exon	32308886	32308961	.	-	.	gene_id "LOC115210421"; ID ""; gene_name "LOC115210421"; transcript_id "G15766.26"; exon_number "10"; uniq_trans_id "G15766.26";
NC_043000.1	PBRI	exon	32311181	32311337	.	-	.	gene_id "LOC115210421"; ID ""; gene_name "LOC115210421"; transcript_id "G15766.26"; exon_number "9"; uniq_trans_id "G15766.26";
NC_043000.1	PBRI	exon	32312776	32312860	.	-	.	gene_id "LOC115210421"; ID ""; gene_name "LOC115210421"; transcript_id "G15766.26"; exon_number "8"; uniq_trans_id "G15766.26";
NC_043000.1	PBRI	exon	32314187	32314274	.	-	.	gene_id "LOC115210421"; ID ""; gene_name "LOC115210421"; transcript_id "G15766.26"; exon_number "7"; uniq_trans_id "G15766.26";
NC_043000.1	PBRI	exon	32315450	32315493	.	-	.	gene_id "LOC115210421"; ID ""; gene_name "LOC115210421"; transcript_id "G15766.26"; exon_number "6"; uniq_trans_id "G15766.26";
NC_043000.1	PBRI	exon	32321595	32321673	.	-	.	gene_id "LOC115210421"; ID ""; gene_name "LOC115210421"; transcript_id "G15766.26"; exon_number "5"; uniq_trans_id "G15766.26";
NC_043000.1	PBRI	exon	32323178	32323251	.	-	.	gene_id "LOC115210421"; ID ""; gene_name "LOC115210421"; transcript_id "G15766.26"; exon_number "4"; uniq_trans_id "G15766.26";
NC_043000.1	PBRI	exon	32325273	32325324	.	-	.	gene_id "LOC115210421"; ID ""; gene_name "LOC115210421"; transcript_id "G15766.26"; exon_number "3"; uniq_trans_id "G15766.26";
NC_043000.1	PBRI	exon	32328966	32329034	.	-	.	gene_id "LOC115210421"; ID ""; gene_name "LOC115210421"; transcript_id "G15766.26"; exon_number "2"; uniq_trans_id "G15766.26";
NC_043000.1	PBRI	exon	32334141	32334261	.	-	.	gene_id "LOC115210421"; ID ""; gene_name "LOC115210421"; transcript_id "G15766.26"; exon_number "1"; uniq_trans_id "G15766.26";
NC_043000.1	PBRI	transcript	32138481	32335163	.	-	.	gene_id "LOC115210421"; ID ""; gene_name "LOC115210421"; transcript_id "G15766.27"; uniq_trans_id "G15766.27";
NC_043000.1	PBRI	exon	32138481	32138953	.	-	.	gene_id "LOC115210421"; ID ""; gene_name "LOC115210421"; transcript_id "G15766.27"; exon_number "36"; uniq_trans_id "G15766.27";
NC_043000.1	PBRI	exon	32142882	32142973	.	-	.	gene_id "LOC115210421"; ID ""; gene_name "LOC115210421"; transcript_id "G15766.27"; exon_number "35"; uniq_trans_id "G15766.27";
NC_043000.1	PBRI	exon	32178018	32178082	.	-	.	gene_id "LOC115210421"; ID ""; gene_name "LOC115210421"; transcript_id "G15766.27"; exon_number "34"; uniq_trans_id "G15766.27";
NC_043000.1	PBRI	exon	32209702	32209732	.	-	.	gene_id "LOC115210421"; ID ""; gene_name "LOC115210421"; transcript_id "G15766.27"; exon_number "33"; uniq_trans_id "G15766.27";
NC_043000.1	PBRI	exon	32213034	32213198	.	-	.	gene_id "LOC115210421"; ID ""; gene_name "LOC115210421"; transcript_id "G15766.27"; exon_number "32"; uniq_trans_id "G15766.27";
NC_043000.1	PBRI	exon	32216492	32216612	.	-	.	gene_id "LOC115210421"; ID ""; gene_name "LOC115210421"; transcript_id "G15766.27"; exon_number "31"; uniq_trans_id "G15766.27";
NC_043000.1	PBRI	exon	32223919	32223973	.	-	.	gene_id "LOC115210421"; ID ""; gene_name "LOC115210421"; transcript_id "G15766.27"; exon_number "30"; uniq_trans_id "G15766.27";
NC_043000.1	PBRI	exon	32233890	32233960	.	-	.	gene_id "LOC115210421"; ID ""; gene_name "LOC115210421"; transcript_id "G15766.27"; exon_number "29"; uniq_trans_id "G15766.27";
NC_043000.1	PBRI	exon	32247459	32247499	.	-	.	gene_id "LOC115210421"; ID ""; gene_name "LOC115210421"; transcript_id "G15766.27"; exon_number "28"; uniq_trans_id "G15766.27";
NC_043000.1	PBRI	exon	32255692	32255794	.	-	.	gene_id "LOC115210421"; ID ""; gene_name "LOC115210421"; transcript_id "G15766.27"; exon_number "27"; uniq_trans_id "G15766.27";
NC_043000.1	PBRI	exon	32257310	32257410	.	-	.	gene_id "LOC115210421"; ID ""; gene_name "LOC115210421"; transcript_id "G15766.27"; exon_number "26"; uniq_trans_id "G15766.27";
NC_043000.1	PBRI	exon	32259730	32259779	.	-	.	gene_id "LOC115210421"; ID ""; gene_name "LOC115210421"; transcript_id "G15766.27"; exon_number "25"; uniq_trans_id "G15766.27";
NC_043000.1	PBRI	exon	32260375	32260408	.	-	.	gene_id "LOC115210421"; ID ""; gene_name "LOC115210421"; transcript_id "G15766.27"; exon_number "24"; uniq_trans_id "G15766.27";
NC_043000.1	PBRI	exon	32262252	32262450	.	-	.	gene_id "LOC115210421"; ID ""; gene_name "LOC115210421"; transcript_id "G15766.27"; exon_number "23"; uniq_trans_id "G15766.27";
NC_043000.1	PBRI	exon	32264972	32265030	.	-	.	gene_id "LOC115210421"; ID ""; gene_name "LOC115210421"; transcript_id "G15766.27"; exon_number "22"; uniq_trans_id "G15766.27";
NC_043000.1	PBRI	exon	32266413	32266486	.	-	.	gene_id "LOC115210421"; ID ""; gene_name "LOC115210421"; transcript_id "G15766.27"; exon_number "21"; uniq_trans_id "G15766.27";
NC_043000.1	PBRI	exon	32267873	32268025	.	-	.	gene_id "LOC115210421"; ID ""; gene_name "LOC115210421"; transcript_id "G15766.27"; exon_number "20"; uniq_trans_id "G15766.27";
NC_043000.1	PBRI	exon	32274668	32274709	.	-	.	gene_id "LOC115210421"; ID ""; gene_name "LOC115210421"; transcript_id "G15766.27"; exon_number "19"; uniq_trans_id "G15766.27";
NC_043000.1	PBRI	exon	32283496	32283555	.	-	.	gene_id "LOC115210421"; ID ""; gene_name "LOC115210421"; transcript_id "G15766.27"; exon_number "18"; uniq_trans_id "G15766.27";
NC_043000.1	PBRI	exon	32289031	32289089	.	-	.	gene_id "LOC115210421"; ID ""; gene_name "LOC115210421"; transcript_id "G15766.27"; exon_number "17"; uniq_trans_id "G15766.27";
NC_043000.1	PBRI	exon	32290741	32290807	.	-	.	gene_id "LOC115210421"; ID ""; gene_name "LOC115210421"; transcript_id "G15766.27"; exon_number "16"; uniq_trans_id "G15766.27";
NC_043000.1	PBRI	exon	32292902	32292959	.	-	.	gene_id "LOC115210421"; ID ""; gene_name "LOC115210421"; transcript_id "G15766.27"; exon_number "15"; uniq_trans_id "G15766.27";
NC_043000.1	PBRI	exon	32295268	32295423	.	-	.	gene_id "LOC115210421"; ID ""; gene_name "LOC115210421"; transcript_id "G15766.27"; exon_number "14"; uniq_trans_id "G15766.27";
NC_043000.1	PBRI	exon	32298345	32298459	.	-	.	gene_id "LOC115210421"; ID ""; gene_name "LOC115210421"; transcript_id "G15766.27"; exon_number "13"; uniq_trans_id "G15766.27";
NC_043000.1	PBRI	exon	32301333	32301413	.	-	.	gene_id "LOC115210421"; ID ""; gene_name "LOC115210421"; transcript_id "G15766.27"; exon_number "12"; uniq_trans_id "G15766.27";
NC_043000.1	PBRI	exon	32305752	32305796	.	-	.	gene_id "LOC115210421"; ID ""; gene_name "LOC115210421"; transcript_id "G15766.27"; exon_number "11"; uniq_trans_id "G15766.27";
NC_043000.1	PBRI	exon	32308886	32308961	.	-	.	gene_id "LOC115210421"; ID ""; gene_name "LOC115210421"; transcript_id "G15766.27"; exon_number "10"; uniq_trans_id "G15766.27";
NC_043000.1	PBRI	exon	32311181	32311337	.	-	.	gene_id "LOC115210421"; ID ""; gene_name "LOC115210421"; transcript_id "G15766.27"; exon_number "9"; uniq_trans_id "G15766.27";
NC_043000.1	PBRI	exon	32312776	32312860	.	-	.	gene_id "LOC115210421"; ID ""; gene_name "LOC115210421"; transcript_id "G15766.27"; exon_number "8"; uniq_trans_id "G15766.27";
NC_043000.1	PBRI	exon	32314187	32314274	.	-	.	gene_id "LOC115210421"; ID ""; gene_name "LOC115210421"; transcript_id "G15766.27"; exon_number "7"; uniq_trans_id "G15766.27";
NC_043000.1	PBRI	exon	32315450	32315493	.	-	.	gene_id "LOC115210421"; ID ""; gene_name "LOC115210421"; transcript_id "G15766.27"; exon_number "6"; uniq_trans_id "G15766.27";
NC_043000.1	PBRI	exon	32321595	32321673	.	-	.	gene_id "LOC115210421"; ID ""; gene_name "LOC115210421"; transcript_id "G15766.27"; exon_number "5"; uniq_trans_id "G15766.27";
NC_043000.1	PBRI	exon	32323178	32323251	.	-	.	gene_id "LOC115210421"; ID ""; gene_name "LOC115210421"; transcript_id "G15766.27"; exon_number "4"; uniq_trans_id "G15766.27";
NC_043000.1	PBRI	exon	32325273	32325324	.	-	.	gene_id "LOC115210421"; ID ""; gene_name "LOC115210421"; transcript_id "G15766.27"; exon_number "3"; uniq_trans_id "G15766.27";
NC_043000.1	PBRI	exon	32328966	32329034	.	-	.	gene_id "LOC115210421"; ID ""; gene_name "LOC115210421"; transcript_id "G15766.27"; exon_number "2"; uniq_trans_id "G15766.27";
NC_043000.1	PBRI	exon	32334965	32335163	.	-	.	gene_id "LOC115210421"; ID ""; gene_name "LOC115210421"; transcript_id "G15766.27"; exon_number "1"; uniq_trans_id "G15766.27";
NC_043000.1	PBRI	transcript	32138481	32312497	.	-	.	gene_id "LOC115210421"; ID ""; gene_name "LOC115210421"; transcript_id "G15766.28"; uniq_trans_id "G15766.28";
NC_043000.1	PBRI	exon	32138481	32138953	.	-	.	gene_id "LOC115210421"; ID ""; gene_name "LOC115210421"; transcript_id "G15766.28"; exon_number "28"; uniq_trans_id "G15766.28";
NC_043000.1	PBRI	exon	32142882	32142973	.	-	.	gene_id "LOC115210421"; ID ""; gene_name "LOC115210421"; transcript_id "G15766.28"; exon_number "27"; uniq_trans_id "G15766.28";
NC_043000.1	PBRI	exon	32178018	32178082	.	-	.	gene_id "LOC115210421"; ID ""; gene_name "LOC115210421"; transcript_id "G15766.28"; exon_number "26"; uniq_trans_id "G15766.28";
NC_043000.1	PBRI	exon	32209702	32209732	.	-	.	gene_id "LOC115210421"; ID ""; gene_name "LOC115210421"; transcript_id "G15766.28"; exon_number "25"; uniq_trans_id "G15766.28";
NC_043000.1	PBRI	exon	32213034	32213198	.	-	.	gene_id "LOC115210421"; ID ""; gene_name "LOC115210421"; transcript_id "G15766.28"; exon_number "24"; uniq_trans_id "G15766.28";
NC_043000.1	PBRI	exon	32216492	32216612	.	-	.	gene_id "LOC115210421"; ID ""; gene_name "LOC115210421"; transcript_id "G15766.28"; exon_number "23"; uniq_trans_id "G15766.28";
NC_043000.1	PBRI	exon	32223919	32223973	.	-	.	gene_id "LOC115210421"; ID ""; gene_name "LOC115210421"; transcript_id "G15766.28"; exon_number "22"; uniq_trans_id "G15766.28";
NC_043000.1	PBRI	exon	32233890	32233960	.	-	.	gene_id "LOC115210421"; ID ""; gene_name "LOC115210421"; transcript_id "G15766.28"; exon_number "21"; uniq_trans_id "G15766.28";
NC_043000.1	PBRI	exon	32247459	32247499	.	-	.	gene_id "LOC115210421"; ID ""; gene_name "LOC115210421"; transcript_id "G15766.28"; exon_number "20"; uniq_trans_id "G15766.28";
NC_043000.1	PBRI	exon	32255692	32255794	.	-	.	gene_id "LOC115210421"; ID ""; gene_name "LOC115210421"; transcript_id "G15766.28"; exon_number "19"; uniq_trans_id "G15766.28";
NC_043000.1	PBRI	exon	32257310	32257410	.	-	.	gene_id "LOC115210421"; ID ""; gene_name "LOC115210421"; transcript_id "G15766.28"; exon_number "18"; uniq_trans_id "G15766.28";
NC_043000.1	PBRI	exon	32259730	32259779	.	-	.	gene_id "LOC115210421"; ID ""; gene_name "LOC115210421"; transcript_id "G15766.28"; exon_number "17"; uniq_trans_id "G15766.28";
NC_043000.1	PBRI	exon	32260375	32260408	.	-	.	gene_id "LOC115210421"; ID ""; gene_name "LOC115210421"; transcript_id "G15766.28"; exon_number "16"; uniq_trans_id "G15766.28";
NC_043000.1	PBRI	exon	32262252	32262450	.	-	.	gene_id "LOC115210421"; ID ""; gene_name "LOC115210421"; transcript_id "G15766.28"; exon_number "15"; uniq_trans_id "G15766.28";
NC_043000.1	PBRI	exon	32264972	32265030	.	-	.	gene_id "LOC115210421"; ID ""; gene_name "LOC115210421"; transcript_id "G15766.28"; exon_number "14"; uniq_trans_id "G15766.28";
NC_043000.1	PBRI	exon	32266413	32266486	.	-	.	gene_id "LOC115210421"; ID ""; gene_name "LOC115210421"; transcript_id "G15766.28"; exon_number "13"; uniq_trans_id "G15766.28";
NC_043000.1	PBRI	exon	32274668	32274709	.	-	.	gene_id "LOC115210421"; ID ""; gene_name "LOC115210421"; transcript_id "G15766.28"; exon_number "12"; uniq_trans_id "G15766.28";
NC_043000.1	PBRI	exon	32283496	32283555	.	-	.	gene_id "LOC115210421"; ID ""; gene_name "LOC115210421"; transcript_id "G15766.28"; exon_number "11"; uniq_trans_id "G15766.28";
NC_043000.1	PBRI	exon	32289031	32289089	.	-	.	gene_id "LOC115210421"; ID ""; gene_name "LOC115210421"; transcript_id "G15766.28"; exon_number "10"; uniq_trans_id "G15766.28";
NC_043000.1	PBRI	exon	32290741	32290807	.	-	.	gene_id "LOC115210421"; ID ""; gene_name "LOC115210421"; transcript_id "G15766.28"; exon_number "9"; uniq_trans_id "G15766.28";
NC_043000.1	PBRI	exon	32292902	32292959	.	-	.	gene_id "LOC115210421"; ID ""; gene_name "LOC115210421"; transcript_id "G15766.28"; exon_number "8"; uniq_trans_id "G15766.28";
NC_043000.1	PBRI	exon	32295268	32295393	.	-	.	gene_id "LOC115210421"; ID ""; gene_name "LOC115210421"; transcript_id "G15766.28"; exon_number "7"; uniq_trans_id "G15766.28";
NC_043000.1	PBRI	exon	32298345	32298459	.	-	.	gene_id "LOC115210421"; ID ""; gene_name "LOC115210421"; transcript_id "G15766.28"; exon_number "6"; uniq_trans_id "G15766.28";
NC_043000.1	PBRI	exon	32301333	32301413	.	-	.	gene_id "LOC115210421"; ID ""; gene_name "LOC115210421"; transcript_id "G15766.28"; exon_number "5"; uniq_trans_id "G15766.28";
NC_043000.1	PBRI	exon	32305752	32305796	.	-	.	gene_id "LOC115210421"; ID ""; gene_name "LOC115210421"; transcript_id "G15766.28"; exon_number "4"; uniq_trans_id "G15766.28";
NC_043000.1	PBRI	exon	32308886	32308961	.	-	.	gene_id "LOC115210421"; ID ""; gene_name "LOC115210421"; transcript_id "G15766.28"; exon_number "3"; uniq_trans_id "G15766.28";
NC_043000.1	PBRI	exon	32311181	32311337	.	-	.	gene_id "LOC115210421"; ID ""; gene_name "LOC115210421"; transcript_id "G15766.28"; exon_number "2"; uniq_trans_id "G15766.28";
NC_043000.1	PBRI	exon	32312339	32312497	.	-	.	gene_id "LOC115210421"; ID ""; gene_name "LOC115210421"; transcript_id "G15766.28"; exon_number "1"; uniq_trans_id "G15766.28";
NC_043000.1	PBRI	transcript	32138481	32335163	.	-	.	gene_id "LOC115210421"; ID ""; gene_name "LOC115210421"; transcript_id "G15766.29"; uniq_trans_id "G15766.29";
NC_043000.1	PBRI	exon	32138481	32138953	.	-	.	gene_id "LOC115210421"; ID ""; gene_name "LOC115210421"; transcript_id "G15766.29"; exon_number "36"; uniq_trans_id "G15766.29";
NC_043000.1	PBRI	exon	32142882	32142973	.	-	.	gene_id "LOC115210421"; ID ""; gene_name "LOC115210421"; transcript_id "G15766.29"; exon_number "35"; uniq_trans_id "G15766.29";
NC_043000.1	PBRI	exon	32178018	32178082	.	-	.	gene_id "LOC115210421"; ID ""; gene_name "LOC115210421"; transcript_id "G15766.29"; exon_number "34"; uniq_trans_id "G15766.29";
NC_043000.1	PBRI	exon	32209702	32209732	.	-	.	gene_id "LOC115210421"; ID ""; gene_name "LOC115210421"; transcript_id "G15766.29"; exon_number "33"; uniq_trans_id "G15766.29";
NC_043000.1	PBRI	exon	32213034	32213198	.	-	.	gene_id "LOC115210421"; ID ""; gene_name "LOC115210421"; transcript_id "G15766.29"; exon_number "32"; uniq_trans_id "G15766.29";
NC_043000.1	PBRI	exon	32216492	32216612	.	-	.	gene_id "LOC115210421"; ID ""; gene_name "LOC115210421"; transcript_id "G15766.29"; exon_number "31"; uniq_trans_id "G15766.29";
NC_043000.1	PBRI	exon	32223919	32223973	.	-	.	gene_id "LOC115210421"; ID ""; gene_name "LOC115210421"; transcript_id "G15766.29"; exon_number "30"; uniq_trans_id "G15766.29";
NC_043000.1	PBRI	exon	32233890	32233960	.	-	.	gene_id "LOC115210421"; ID ""; gene_name "LOC115210421"; transcript_id "G15766.29"; exon_number "29"; uniq_trans_id "G15766.29";
NC_043000.1	PBRI	exon	32247459	32247499	.	-	.	gene_id "LOC115210421"; ID ""; gene_name "LOC115210421"; transcript_id "G15766.29"; exon_number "28"; uniq_trans_id "G15766.29";
NC_043000.1	PBRI	exon	32255692	32255794	.	-	.	gene_id "LOC115210421"; ID ""; gene_name "LOC115210421"; transcript_id "G15766.29"; exon_number "27"; uniq_trans_id "G15766.29";
NC_043000.1	PBRI	exon	32257310	32257410	.	-	.	gene_id "LOC115210421"; ID ""; gene_name "LOC115210421"; transcript_id "G15766.29"; exon_number "26"; uniq_trans_id "G15766.29";
NC_043000.1	PBRI	exon	32259730	32259779	.	-	.	gene_id "LOC115210421"; ID ""; gene_name "LOC115210421"; transcript_id "G15766.29"; exon_number "25"; uniq_trans_id "G15766.29";
NC_043000.1	PBRI	exon	32260375	32260408	.	-	.	gene_id "LOC115210421"; ID ""; gene_name "LOC115210421"; transcript_id "G15766.29"; exon_number "24"; uniq_trans_id "G15766.29";
NC_043000.1	PBRI	exon	32262252	32262450	.	-	.	gene_id "LOC115210421"; ID ""; gene_name "LOC115210421"; transcript_id "G15766.29"; exon_number "23"; uniq_trans_id "G15766.29";
NC_043000.1	PBRI	exon	32264972	32265030	.	-	.	gene_id "LOC115210421"; ID ""; gene_name "LOC115210421"; transcript_id "G15766.29"; exon_number "22"; uniq_trans_id "G15766.29";
NC_043000.1	PBRI	exon	32266413	32266486	.	-	.	gene_id "LOC115210421"; ID ""; gene_name "LOC115210421"; transcript_id "G15766.29"; exon_number "21"; uniq_trans_id "G15766.29";
NC_043000.1	PBRI	exon	32274668	32274709	.	-	.	gene_id "LOC115210421"; ID ""; gene_name "LOC115210421"; transcript_id "G15766.29"; exon_number "20"; uniq_trans_id "G15766.29";
NC_043000.1	PBRI	exon	32283496	32283555	.	-	.	gene_id "LOC115210421"; ID ""; gene_name "LOC115210421"; transcript_id "G15766.29"; exon_number "19"; uniq_trans_id "G15766.29";
NC_043000.1	PBRI	exon	32289031	32289089	.	-	.	gene_id "LOC115210421"; ID ""; gene_name "LOC115210421"; transcript_id "G15766.29"; exon_number "18"; uniq_trans_id "G15766.29";
NC_043000.1	PBRI	exon	32290741	32290807	.	-	.	gene_id "LOC115210421"; ID ""; gene_name "LOC115210421"; transcript_id "G15766.29"; exon_number "17"; uniq_trans_id "G15766.29";
NC_043000.1	PBRI	exon	32292902	32292959	.	-	.	gene_id "LOC115210421"; ID ""; gene_name "LOC115210421"; transcript_id "G15766.29"; exon_number "16"; uniq_trans_id "G15766.29";
NC_043000.1	PBRI	exon	32295268	32295423	.	-	.	gene_id "LOC115210421"; ID ""; gene_name "LOC115210421"; transcript_id "G15766.29"; exon_number "15"; uniq_trans_id "G15766.29";
NC_043000.1	PBRI	exon	32298345	32298459	.	-	.	gene_id "LOC115210421"; ID ""; gene_name "LOC115210421"; transcript_id "G15766.29"; exon_number "14"; uniq_trans_id "G15766.29";
NC_043000.1	PBRI	exon	32300712	32301006	.	-	.	gene_id "LOC115210421"; ID ""; gene_name "LOC115210421"; transcript_id "G15766.29"; exon_number "13"; uniq_trans_id "G15766.29";
NC_043000.1	PBRI	exon	32301208	32301413	.	-	.	gene_id "LOC115210421"; ID ""; gene_name "LOC115210421"; transcript_id "G15766.29"; exon_number "12"; uniq_trans_id "G15766.29";
NC_043000.1	PBRI	exon	32305752	32305796	.	-	.	gene_id "LOC115210421"; ID ""; gene_name "LOC115210421"; transcript_id "G15766.29"; exon_number "11"; uniq_trans_id "G15766.29";
NC_043000.1	PBRI	exon	32308886	32308961	.	-	.	gene_id "LOC115210421"; ID ""; gene_name "LOC115210421"; transcript_id "G15766.29"; exon_number "10"; uniq_trans_id "G15766.29";
NC_043000.1	PBRI	exon	32311181	32311337	.	-	.	gene_id "LOC115210421"; ID ""; gene_name "LOC115210421"; transcript_id "G15766.29"; exon_number "9"; uniq_trans_id "G15766.29";
NC_043000.1	PBRI	exon	32312776	32312860	.	-	.	gene_id "LOC115210421"; ID ""; gene_name "LOC115210421"; transcript_id "G15766.29"; exon_number "8"; uniq_trans_id "G15766.29";
NC_043000.1	PBRI	exon	32314187	32314274	.	-	.	gene_id "LOC115210421"; ID ""; gene_name "LOC115210421"; transcript_id "G15766.29"; exon_number "7"; uniq_trans_id "G15766.29";
NC_043000.1	PBRI	exon	32315450	32315493	.	-	.	gene_id "LOC115210421"; ID ""; gene_name "LOC115210421"; transcript_id "G15766.29"; exon_number "6"; uniq_trans_id "G15766.29";
NC_043000.1	PBRI	exon	32321595	32321673	.	-	.	gene_id "LOC115210421"; ID ""; gene_name "LOC115210421"; transcript_id "G15766.29"; exon_number "5"; uniq_trans_id "G15766.29";
NC_043000.1	PBRI	exon	32323178	32323251	.	-	.	gene_id "LOC115210421"; ID ""; gene_name "LOC115210421"; transcript_id "G15766.29"; exon_number "4"; uniq_trans_id "G15766.29";
NC_043000.1	PBRI	exon	32325273	32325324	.	-	.	gene_id "LOC115210421"; ID ""; gene_name "LOC115210421"; transcript_id "G15766.29"; exon_number "3"; uniq_trans_id "G15766.29";
NC_043000.1	PBRI	exon	32328966	32329034	.	-	.	gene_id "LOC115210421"; ID ""; gene_name "LOC115210421"; transcript_id "G15766.29"; exon_number "2"; uniq_trans_id "G15766.29";
NC_043000.1	PBRI	exon	32334965	32335163	.	-	.	gene_id "LOC115210421"; ID ""; gene_name "LOC115210421"; transcript_id "G15766.29"; exon_number "1"; uniq_trans_id "G15766.29";
NC_043000.1	PBRI	transcript	32138395	32335073	.	-	.	gene_id "LOC115210421"; ID ""; gene_name "LOC115210421"; transcript_id "G15766.3"; uniq_trans_id "G15766.3";
NC_043000.1	PBRI	exon	32138395	32138953	.	-	.	gene_id "LOC115210421"; ID ""; gene_name "LOC115210421"; transcript_id "G15766.3"; exon_number "35"; uniq_trans_id "G15766.3";
NC_043000.1	PBRI	exon	32142882	32142973	.	-	.	gene_id "LOC115210421"; ID ""; gene_name "LOC115210421"; transcript_id "G15766.3"; exon_number "34"; uniq_trans_id "G15766.3";
NC_043000.1	PBRI	exon	32178018	32178082	.	-	.	gene_id "LOC115210421"; ID ""; gene_name "LOC115210421"; transcript_id "G15766.3"; exon_number "33"; uniq_trans_id "G15766.3";
NC_043000.1	PBRI	exon	32209702	32209732	.	-	.	gene_id "LOC115210421"; ID ""; gene_name "LOC115210421"; transcript_id "G15766.3"; exon_number "32"; uniq_trans_id "G15766.3";
NC_043000.1	PBRI	exon	32213034	32213198	.	-	.	gene_id "LOC115210421"; ID ""; gene_name "LOC115210421"; transcript_id "G15766.3"; exon_number "31"; uniq_trans_id "G15766.3";
NC_043000.1	PBRI	exon	32216492	32216612	.	-	.	gene_id "LOC115210421"; ID ""; gene_name "LOC115210421"; transcript_id "G15766.3"; exon_number "30"; uniq_trans_id "G15766.3";
NC_043000.1	PBRI	exon	32223919	32223973	.	-	.	gene_id "LOC115210421"; ID ""; gene_name "LOC115210421"; transcript_id "G15766.3"; exon_number "29"; uniq_trans_id "G15766.3";
NC_043000.1	PBRI	exon	32233890	32233960	.	-	.	gene_id "LOC115210421"; ID ""; gene_name "LOC115210421"; transcript_id "G15766.3"; exon_number "28"; uniq_trans_id "G15766.3";
NC_043000.1	PBRI	exon	32247459	32247499	.	-	.	gene_id "LOC115210421"; ID ""; gene_name "LOC115210421"; transcript_id "G15766.3"; exon_number "27"; uniq_trans_id "G15766.3";
NC_043000.1	PBRI	exon	32255692	32255794	.	-	.	gene_id "LOC115210421"; ID ""; gene_name "LOC115210421"; transcript_id "G15766.3"; exon_number "26"; uniq_trans_id "G15766.3";
NC_043000.1	PBRI	exon	32257310	32257410	.	-	.	gene_id "LOC115210421"; ID ""; gene_name "LOC115210421"; transcript_id "G15766.3"; exon_number "25"; uniq_trans_id "G15766.3";
NC_043000.1	PBRI	exon	32259730	32259779	.	-	.	gene_id "LOC115210421"; ID ""; gene_name "LOC115210421"; transcript_id "G15766.3"; exon_number "24"; uniq_trans_id "G15766.3";
NC_043000.1	PBRI	exon	32260375	32260408	.	-	.	gene_id "LOC115210421"; ID ""; gene_name "LOC115210421"; transcript_id "G15766.3"; exon_number "23"; uniq_trans_id "G15766.3";
NC_043000.1	PBRI	exon	32262252	32262450	.	-	.	gene_id "LOC115210421"; ID ""; gene_name "LOC115210421"; transcript_id "G15766.3"; exon_number "22"; uniq_trans_id "G15766.3";
NC_043000.1	PBRI	exon	32264972	32265030	.	-	.	gene_id "LOC115210421"; ID ""; gene_name "LOC115210421"; transcript_id "G15766.3"; exon_number "21"; uniq_trans_id "G15766.3";
NC_043000.1	PBRI	exon	32266413	32266486	.	-	.	gene_id "LOC115210421"; ID ""; gene_name "LOC115210421"; transcript_id "G15766.3"; exon_number "20"; uniq_trans_id "G15766.3";
NC_043000.1	PBRI	exon	32274668	32274709	.	-	.	gene_id "LOC115210421"; ID ""; gene_name "LOC115210421"; transcript_id "G15766.3"; exon_number "19"; uniq_trans_id "G15766.3";
NC_043000.1	PBRI	exon	32283496	32283555	.	-	.	gene_id "LOC115210421"; ID ""; gene_name "LOC115210421"; transcript_id "G15766.3"; exon_number "18"; uniq_trans_id "G15766.3";
NC_043000.1	PBRI	exon	32289031	32289089	.	-	.	gene_id "LOC115210421"; ID ""; gene_name "LOC115210421"; transcript_id "G15766.3"; exon_number "17"; uniq_trans_id "G15766.3";
NC_043000.1	PBRI	exon	32290741	32290807	.	-	.	gene_id "LOC115210421"; ID ""; gene_name "LOC115210421"; transcript_id "G15766.3"; exon_number "16"; uniq_trans_id "G15766.3";
NC_043000.1	PBRI	exon	32292902	32292959	.	-	.	gene_id "LOC115210421"; ID ""; gene_name "LOC115210421"; transcript_id "G15766.3"; exon_number "15"; uniq_trans_id "G15766.3";
NC_043000.1	PBRI	exon	32295268	32295393	.	-	.	gene_id "LOC115210421"; ID ""; gene_name "LOC115210421"; transcript_id "G15766.3"; exon_number "14"; uniq_trans_id "G15766.3";
NC_043000.1	PBRI	exon	32298345	32298459	.	-	.	gene_id "LOC115210421"; ID ""; gene_name "LOC115210421"; transcript_id "G15766.3"; exon_number "13"; uniq_trans_id "G15766.3";
NC_043000.1	PBRI	exon	32301333	32301413	.	-	.	gene_id "LOC115210421"; ID ""; gene_name "LOC115210421"; transcript_id "G15766.3"; exon_number "12"; uniq_trans_id "G15766.3";
NC_043000.1	PBRI	exon	32305752	32305796	.	-	.	gene_id "LOC115210421"; ID ""; gene_name "LOC115210421"; transcript_id "G15766.3"; exon_number "11"; uniq_trans_id "G15766.3";
NC_043000.1	PBRI	exon	32308886	32308961	.	-	.	gene_id "LOC115210421"; ID ""; gene_name "LOC115210421"; transcript_id "G15766.3"; exon_number "10"; uniq_trans_id "G15766.3";
NC_043000.1	PBRI	exon	32311181	32311337	.	-	.	gene_id "LOC115210421"; ID ""; gene_name "LOC115210421"; transcript_id "G15766.3"; exon_number "9"; uniq_trans_id "G15766.3";
NC_043000.1	PBRI	exon	32312776	32312860	.	-	.	gene_id "LOC115210421"; ID ""; gene_name "LOC115210421"; transcript_id "G15766.3"; exon_number "8"; uniq_trans_id "G15766.3";
NC_043000.1	PBRI	exon	32314187	32314274	.	-	.	gene_id "LOC115210421"; ID ""; gene_name "LOC115210421"; transcript_id "G15766.3"; exon_number "7"; uniq_trans_id "G15766.3";
NC_043000.1	PBRI	exon	32315450	32315493	.	-	.	gene_id "LOC115210421"; ID ""; gene_name "LOC115210421"; transcript_id "G15766.3"; exon_number "6"; uniq_trans_id "G15766.3";
NC_043000.1	PBRI	exon	32321595	32321673	.	-	.	gene_id "LOC115210421"; ID ""; gene_name "LOC115210421"; transcript_id "G15766.3"; exon_number "5"; uniq_trans_id "G15766.3";
NC_043000.1	PBRI	exon	32323178	32323251	.	-	.	gene_id "LOC115210421"; ID ""; gene_name "LOC115210421"; transcript_id "G15766.3"; exon_number "4"; uniq_trans_id "G15766.3";
NC_043000.1	PBRI	exon	32325273	32325324	.	-	.	gene_id "LOC115210421"; ID ""; gene_name "LOC115210421"; transcript_id "G15766.3"; exon_number "3"; uniq_trans_id "G15766.3";
NC_043000.1	PBRI	exon	32328966	32329034	.	-	.	gene_id "LOC115210421"; ID ""; gene_name "LOC115210421"; transcript_id "G15766.3"; exon_number "2"; uniq_trans_id "G15766.3";
NC_043000.1	PBRI	exon	32334965	32335073	.	-	.	gene_id "LOC115210421"; ID ""; gene_name "LOC115210421"; transcript_id "G15766.3"; exon_number "1"; uniq_trans_id "G15766.3";
NC_043000.1	PBRI	transcript	32138481	32313266	.	-	.	gene_id "LOC115210421"; ID ""; gene_name "LOC115210421"; transcript_id "G15766.32"; uniq_trans_id "G15766.32";
NC_043000.1	PBRI	exon	32138481	32138953	.	-	.	gene_id "LOC115210421"; ID ""; gene_name "LOC115210421"; transcript_id "G15766.32"; exon_number "28"; uniq_trans_id "G15766.32";
NC_043000.1	PBRI	exon	32142882	32142973	.	-	.	gene_id "LOC115210421"; ID ""; gene_name "LOC115210421"; transcript_id "G15766.32"; exon_number "27"; uniq_trans_id "G15766.32";
NC_043000.1	PBRI	exon	32178018	32178082	.	-	.	gene_id "LOC115210421"; ID ""; gene_name "LOC115210421"; transcript_id "G15766.32"; exon_number "26"; uniq_trans_id "G15766.32";
NC_043000.1	PBRI	exon	32209702	32209732	.	-	.	gene_id "LOC115210421"; ID ""; gene_name "LOC115210421"; transcript_id "G15766.32"; exon_number "25"; uniq_trans_id "G15766.32";
NC_043000.1	PBRI	exon	32213034	32213198	.	-	.	gene_id "LOC115210421"; ID ""; gene_name "LOC115210421"; transcript_id "G15766.32"; exon_number "24"; uniq_trans_id "G15766.32";
NC_043000.1	PBRI	exon	32216492	32216612	.	-	.	gene_id "LOC115210421"; ID ""; gene_name "LOC115210421"; transcript_id "G15766.32"; exon_number "23"; uniq_trans_id "G15766.32";
NC_043000.1	PBRI	exon	32223919	32223973	.	-	.	gene_id "LOC115210421"; ID ""; gene_name "LOC115210421"; transcript_id "G15766.32"; exon_number "22"; uniq_trans_id "G15766.32";
NC_043000.1	PBRI	exon	32233890	32233960	.	-	.	gene_id "LOC115210421"; ID ""; gene_name "LOC115210421"; transcript_id "G15766.32"; exon_number "21"; uniq_trans_id "G15766.32";
NC_043000.1	PBRI	exon	32247459	32247499	.	-	.	gene_id "LOC115210421"; ID ""; gene_name "LOC115210421"; transcript_id "G15766.32"; exon_number "20"; uniq_trans_id "G15766.32";
NC_043000.1	PBRI	exon	32255692	32255794	.	-	.	gene_id "LOC115210421"; ID ""; gene_name "LOC115210421"; transcript_id "G15766.32"; exon_number "19"; uniq_trans_id "G15766.32";
NC_043000.1	PBRI	exon	32257310	32257410	.	-	.	gene_id "LOC115210421"; ID ""; gene_name "LOC115210421"; transcript_id "G15766.32"; exon_number "18"; uniq_trans_id "G15766.32";
NC_043000.1	PBRI	exon	32259730	32259779	.	-	.	gene_id "LOC115210421"; ID ""; gene_name "LOC115210421"; transcript_id "G15766.32"; exon_number "17"; uniq_trans_id "G15766.32";
NC_043000.1	PBRI	exon	32260375	32260408	.	-	.	gene_id "LOC115210421"; ID ""; gene_name "LOC115210421"; transcript_id "G15766.32"; exon_number "16"; uniq_trans_id "G15766.32";
NC_043000.1	PBRI	exon	32262252	32262450	.	-	.	gene_id "LOC115210421"; ID ""; gene_name "LOC115210421"; transcript_id "G15766.32"; exon_number "15"; uniq_trans_id "G15766.32";
NC_043000.1	PBRI	exon	32264972	32265030	.	-	.	gene_id "LOC115210421"; ID ""; gene_name "LOC115210421"; transcript_id "G15766.32"; exon_number "14"; uniq_trans_id "G15766.32";
NC_043000.1	PBRI	exon	32266413	32266486	.	-	.	gene_id "LOC115210421"; ID ""; gene_name "LOC115210421"; transcript_id "G15766.32"; exon_number "13"; uniq_trans_id "G15766.32";
NC_043000.1	PBRI	exon	32274668	32274709	.	-	.	gene_id "LOC115210421"; ID ""; gene_name "LOC115210421"; transcript_id "G15766.32"; exon_number "12"; uniq_trans_id "G15766.32";
NC_043000.1	PBRI	exon	32283496	32283555	.	-	.	gene_id "LOC115210421"; ID ""; gene_name "LOC115210421"; transcript_id "G15766.32"; exon_number "11"; uniq_trans_id "G15766.32";
NC_043000.1	PBRI	exon	32289031	32289089	.	-	.	gene_id "LOC115210421"; ID ""; gene_name "LOC115210421"; transcript_id "G15766.32"; exon_number "10"; uniq_trans_id "G15766.32";
NC_043000.1	PBRI	exon	32290741	32290807	.	-	.	gene_id "LOC115210421"; ID ""; gene_name "LOC115210421"; transcript_id "G15766.32"; exon_number "9"; uniq_trans_id "G15766.32";
NC_043000.1	PBRI	exon	32292902	32292959	.	-	.	gene_id "LOC115210421"; ID ""; gene_name "LOC115210421"; transcript_id "G15766.32"; exon_number "8"; uniq_trans_id "G15766.32";
NC_043000.1	PBRI	exon	32295268	32295423	.	-	.	gene_id "LOC115210421"; ID ""; gene_name "LOC115210421"; transcript_id "G15766.32"; exon_number "7"; uniq_trans_id "G15766.32";
NC_043000.1	PBRI	exon	32298345	32298459	.	-	.	gene_id "LOC115210421"; ID ""; gene_name "LOC115210421"; transcript_id "G15766.32"; exon_number "6"; uniq_trans_id "G15766.32";
NC_043000.1	PBRI	exon	32301333	32301413	.	-	.	gene_id "LOC115210421"; ID ""; gene_name "LOC115210421"; transcript_id "G15766.32"; exon_number "5"; uniq_trans_id "G15766.32";
NC_043000.1	PBRI	exon	32305752	32305796	.	-	.	gene_id "LOC115210421"; ID ""; gene_name "LOC115210421"; transcript_id "G15766.32"; exon_number "4"; uniq_trans_id "G15766.32";
NC_043000.1	PBRI	exon	32308886	32308961	.	-	.	gene_id "LOC115210421"; ID ""; gene_name "LOC115210421"; transcript_id "G15766.32"; exon_number "3"; uniq_trans_id "G15766.32";
NC_043000.1	PBRI	exon	32311181	32311337	.	-	.	gene_id "LOC115210421"; ID ""; gene_name "LOC115210421"; transcript_id "G15766.32"; exon_number "2"; uniq_trans_id "G15766.32";
NC_043000.1	PBRI	exon	32312776	32313266	.	-	.	gene_id "LOC115210421"; ID ""; gene_name "LOC115210421"; transcript_id "G15766.32"; exon_number "1"; uniq_trans_id "G15766.32";
NC_043000.1	PBRI	transcript	32138481	32335163	.	-	.	gene_id "LOC115210421"; ID ""; gene_name "LOC115210421"; transcript_id "G15766.33"; uniq_trans_id "G15766.33";
NC_043000.1	PBRI	exon	32138481	32138953	.	-	.	gene_id "LOC115210421"; ID ""; gene_name "LOC115210421"; transcript_id "G15766.33"; exon_number "34"; uniq_trans_id "G15766.33";
NC_043000.1	PBRI	exon	32142882	32142973	.	-	.	gene_id "LOC115210421"; ID ""; gene_name "LOC115210421"; transcript_id "G15766.33"; exon_number "33"; uniq_trans_id "G15766.33";
NC_043000.1	PBRI	exon	32178018	32178082	.	-	.	gene_id "LOC115210421"; ID ""; gene_name "LOC115210421"; transcript_id "G15766.33"; exon_number "32"; uniq_trans_id "G15766.33";
NC_043000.1	PBRI	exon	32209702	32209732	.	-	.	gene_id "LOC115210421"; ID ""; gene_name "LOC115210421"; transcript_id "G15766.33"; exon_number "31"; uniq_trans_id "G15766.33";
NC_043000.1	PBRI	exon	32213034	32213198	.	-	.	gene_id "LOC115210421"; ID ""; gene_name "LOC115210421"; transcript_id "G15766.33"; exon_number "30"; uniq_trans_id "G15766.33";
NC_043000.1	PBRI	exon	32216492	32216612	.	-	.	gene_id "LOC115210421"; ID ""; gene_name "LOC115210421"; transcript_id "G15766.33"; exon_number "29"; uniq_trans_id "G15766.33";
NC_043000.1	PBRI	exon	32223919	32223973	.	-	.	gene_id "LOC115210421"; ID ""; gene_name "LOC115210421"; transcript_id "G15766.33"; exon_number "28"; uniq_trans_id "G15766.33";
NC_043000.1	PBRI	exon	32233890	32233960	.	-	.	gene_id "LOC115210421"; ID ""; gene_name "LOC115210421"; transcript_id "G15766.33"; exon_number "27"; uniq_trans_id "G15766.33";
NC_043000.1	PBRI	exon	32247459	32247499	.	-	.	gene_id "LOC115210421"; ID ""; gene_name "LOC115210421"; transcript_id "G15766.33"; exon_number "26"; uniq_trans_id "G15766.33";
NC_043000.1	PBRI	exon	32255692	32255794	.	-	.	gene_id "LOC115210421"; ID ""; gene_name "LOC115210421"; transcript_id "G15766.33"; exon_number "25"; uniq_trans_id "G15766.33";
NC_043000.1	PBRI	exon	32257310	32257410	.	-	.	gene_id "LOC115210421"; ID ""; gene_name "LOC115210421"; transcript_id "G15766.33"; exon_number "24"; uniq_trans_id "G15766.33";
NC_043000.1	PBRI	exon	32259730	32259779	.	-	.	gene_id "LOC115210421"; ID ""; gene_name "LOC115210421"; transcript_id "G15766.33"; exon_number "23"; uniq_trans_id "G15766.33";
NC_043000.1	PBRI	exon	32260375	32260408	.	-	.	gene_id "LOC115210421"; ID ""; gene_name "LOC115210421"; transcript_id "G15766.33"; exon_number "22"; uniq_trans_id "G15766.33";
NC_043000.1	PBRI	exon	32262252	32262450	.	-	.	gene_id "LOC115210421"; ID ""; gene_name "LOC115210421"; transcript_id "G15766.33"; exon_number "21"; uniq_trans_id "G15766.33";
NC_043000.1	PBRI	exon	32264972	32265030	.	-	.	gene_id "LOC115210421"; ID ""; gene_name "LOC115210421"; transcript_id "G15766.33"; exon_number "20"; uniq_trans_id "G15766.33";
NC_043000.1	PBRI	exon	32266413	32266486	.	-	.	gene_id "LOC115210421"; ID ""; gene_name "LOC115210421"; transcript_id "G15766.33"; exon_number "19"; uniq_trans_id "G15766.33";
NC_043000.1	PBRI	exon	32274668	32274709	.	-	.	gene_id "LOC115210421"; ID ""; gene_name "LOC115210421"; transcript_id "G15766.33"; exon_number "18"; uniq_trans_id "G15766.33";
NC_043000.1	PBRI	exon	32283496	32283555	.	-	.	gene_id "LOC115210421"; ID ""; gene_name "LOC115210421"; transcript_id "G15766.33"; exon_number "17"; uniq_trans_id "G15766.33";
NC_043000.1	PBRI	exon	32289031	32289089	.	-	.	gene_id "LOC115210421"; ID ""; gene_name "LOC115210421"; transcript_id "G15766.33"; exon_number "16"; uniq_trans_id "G15766.33";
NC_043000.1	PBRI	exon	32290741	32290807	.	-	.	gene_id "LOC115210421"; ID ""; gene_name "LOC115210421"; transcript_id "G15766.33"; exon_number "15"; uniq_trans_id "G15766.33";
NC_043000.1	PBRI	exon	32292902	32292959	.	-	.	gene_id "LOC115210421"; ID ""; gene_name "LOC115210421"; transcript_id "G15766.33"; exon_number "14"; uniq_trans_id "G15766.33";
NC_043000.1	PBRI	exon	32295268	32295423	.	-	.	gene_id "LOC115210421"; ID ""; gene_name "LOC115210421"; transcript_id "G15766.33"; exon_number "13"; uniq_trans_id "G15766.33";
NC_043000.1	PBRI	exon	32301333	32301413	.	-	.	gene_id "LOC115210421"; ID ""; gene_name "LOC115210421"; transcript_id "G15766.33"; exon_number "12"; uniq_trans_id "G15766.33";
NC_043000.1	PBRI	exon	32305752	32305796	.	-	.	gene_id "LOC115210421"; ID ""; gene_name "LOC115210421"; transcript_id "G15766.33"; exon_number "11"; uniq_trans_id "G15766.33";
NC_043000.1	PBRI	exon	32308886	32308961	.	-	.	gene_id "LOC115210421"; ID ""; gene_name "LOC115210421"; transcript_id "G15766.33"; exon_number "10"; uniq_trans_id "G15766.33";
NC_043000.1	PBRI	exon	32311181	32311337	.	-	.	gene_id "LOC115210421"; ID ""; gene_name "LOC115210421"; transcript_id "G15766.33"; exon_number "9"; uniq_trans_id "G15766.33";
NC_043000.1	PBRI	exon	32312776	32312860	.	-	.	gene_id "LOC115210421"; ID ""; gene_name "LOC115210421"; transcript_id "G15766.33"; exon_number "8"; uniq_trans_id "G15766.33";
NC_043000.1	PBRI	exon	32314187	32314274	.	-	.	gene_id "LOC115210421"; ID ""; gene_name "LOC115210421"; transcript_id "G15766.33"; exon_number "7"; uniq_trans_id "G15766.33";
NC_043000.1	PBRI	exon	32315450	32315493	.	-	.	gene_id "LOC115210421"; ID ""; gene_name "LOC115210421"; transcript_id "G15766.33"; exon_number "6"; uniq_trans_id "G15766.33";
NC_043000.1	PBRI	exon	32321595	32321673	.	-	.	gene_id "LOC115210421"; ID ""; gene_name "LOC115210421"; transcript_id "G15766.33"; exon_number "5"; uniq_trans_id "G15766.33";
NC_043000.1	PBRI	exon	32323178	32323251	.	-	.	gene_id "LOC115210421"; ID ""; gene_name "LOC115210421"; transcript_id "G15766.33"; exon_number "4"; uniq_trans_id "G15766.33";
NC_043000.1	PBRI	exon	32325273	32325324	.	-	.	gene_id "LOC115210421"; ID ""; gene_name "LOC115210421"; transcript_id "G15766.33"; exon_number "3"; uniq_trans_id "G15766.33";
NC_043000.1	PBRI	exon	32328966	32329034	.	-	.	gene_id "LOC115210421"; ID ""; gene_name "LOC115210421"; transcript_id "G15766.33"; exon_number "2"; uniq_trans_id "G15766.33";
NC_043000.1	PBRI	exon	32334965	32335163	.	-	.	gene_id "LOC115210421"; ID ""; gene_name "LOC115210421"; transcript_id "G15766.33"; exon_number "1"; uniq_trans_id "G15766.33";
NC_043000.1	PBRI	transcript	32138481	32290932	.	-	.	gene_id "LOC115210421"; ID ""; gene_name "LOC115210421"; transcript_id "G15766.34"; uniq_trans_id "G15766.34";
NC_043000.1	PBRI	exon	32138481	32138953	.	-	.	gene_id "LOC115210421"; ID ""; gene_name "LOC115210421"; transcript_id "G15766.34"; exon_number "20"; uniq_trans_id "G15766.34";
NC_043000.1	PBRI	exon	32142882	32142973	.	-	.	gene_id "LOC115210421"; ID ""; gene_name "LOC115210421"; transcript_id "G15766.34"; exon_number "19"; uniq_trans_id "G15766.34";
NC_043000.1	PBRI	exon	32178018	32178082	.	-	.	gene_id "LOC115210421"; ID ""; gene_name "LOC115210421"; transcript_id "G15766.34"; exon_number "18"; uniq_trans_id "G15766.34";
NC_043000.1	PBRI	exon	32209702	32209732	.	-	.	gene_id "LOC115210421"; ID ""; gene_name "LOC115210421"; transcript_id "G15766.34"; exon_number "17"; uniq_trans_id "G15766.34";
NC_043000.1	PBRI	exon	32213034	32213198	.	-	.	gene_id "LOC115210421"; ID ""; gene_name "LOC115210421"; transcript_id "G15766.34"; exon_number "16"; uniq_trans_id "G15766.34";
NC_043000.1	PBRI	exon	32216492	32216612	.	-	.	gene_id "LOC115210421"; ID ""; gene_name "LOC115210421"; transcript_id "G15766.34"; exon_number "15"; uniq_trans_id "G15766.34";
NC_043000.1	PBRI	exon	32223919	32223973	.	-	.	gene_id "LOC115210421"; ID ""; gene_name "LOC115210421"; transcript_id "G15766.34"; exon_number "14"; uniq_trans_id "G15766.34";
NC_043000.1	PBRI	exon	32233890	32233960	.	-	.	gene_id "LOC115210421"; ID ""; gene_name "LOC115210421"; transcript_id "G15766.34"; exon_number "13"; uniq_trans_id "G15766.34";
NC_043000.1	PBRI	exon	32247459	32247499	.	-	.	gene_id "LOC115210421"; ID ""; gene_name "LOC115210421"; transcript_id "G15766.34"; exon_number "12"; uniq_trans_id "G15766.34";
NC_043000.1	PBRI	exon	32255692	32255794	.	-	.	gene_id "LOC115210421"; ID ""; gene_name "LOC115210421"; transcript_id "G15766.34"; exon_number "11"; uniq_trans_id "G15766.34";
NC_043000.1	PBRI	exon	32257310	32257410	.	-	.	gene_id "LOC115210421"; ID ""; gene_name "LOC115210421"; transcript_id "G15766.34"; exon_number "10"; uniq_trans_id "G15766.34";
NC_043000.1	PBRI	exon	32259730	32259779	.	-	.	gene_id "LOC115210421"; ID ""; gene_name "LOC115210421"; transcript_id "G15766.34"; exon_number "9"; uniq_trans_id "G15766.34";
NC_043000.1	PBRI	exon	32260375	32260408	.	-	.	gene_id "LOC115210421"; ID ""; gene_name "LOC115210421"; transcript_id "G15766.34"; exon_number "8"; uniq_trans_id "G15766.34";
NC_043000.1	PBRI	exon	32262252	32262450	.	-	.	gene_id "LOC115210421"; ID ""; gene_name "LOC115210421"; transcript_id "G15766.34"; exon_number "7"; uniq_trans_id "G15766.34";
NC_043000.1	PBRI	exon	32264972	32265030	.	-	.	gene_id "LOC115210421"; ID ""; gene_name "LOC115210421"; transcript_id "G15766.34"; exon_number "6"; uniq_trans_id "G15766.34";
NC_043000.1	PBRI	exon	32266413	32266486	.	-	.	gene_id "LOC115210421"; ID ""; gene_name "LOC115210421"; transcript_id "G15766.34"; exon_number "5"; uniq_trans_id "G15766.34";
NC_043000.1	PBRI	exon	32274668	32274709	.	-	.	gene_id "LOC115210421"; ID ""; gene_name "LOC115210421"; transcript_id "G15766.34"; exon_number "4"; uniq_trans_id "G15766.34";
NC_043000.1	PBRI	exon	32283496	32283555	.	-	.	gene_id "LOC115210421"; ID ""; gene_name "LOC115210421"; transcript_id "G15766.34"; exon_number "3"; uniq_trans_id "G15766.34";
NC_043000.1	PBRI	exon	32289031	32289089	.	-	.	gene_id "LOC115210421"; ID ""; gene_name "LOC115210421"; transcript_id "G15766.34"; exon_number "2"; uniq_trans_id "G15766.34";
NC_043000.1	PBRI	exon	32290741	32290932	.	-	.	gene_id "LOC115210421"; ID ""; gene_name "LOC115210421"; transcript_id "G15766.34"; exon_number "1"; uniq_trans_id "G15766.34";
NC_043000.1	PBRI	transcript	32138481	32335159	.	-	.	gene_id "LOC115210421"; ID ""; gene_name "LOC115210421"; transcript_id "G15766.35"; uniq_trans_id "G15766.35";
NC_043000.1	PBRI	exon	32138481	32138953	.	-	.	gene_id "LOC115210421"; ID ""; gene_name "LOC115210421"; transcript_id "G15766.35"; exon_number "34"; uniq_trans_id "G15766.35";
NC_043000.1	PBRI	exon	32142882	32142973	.	-	.	gene_id "LOC115210421"; ID ""; gene_name "LOC115210421"; transcript_id "G15766.35"; exon_number "33"; uniq_trans_id "G15766.35";
NC_043000.1	PBRI	exon	32178018	32178082	.	-	.	gene_id "LOC115210421"; ID ""; gene_name "LOC115210421"; transcript_id "G15766.35"; exon_number "32"; uniq_trans_id "G15766.35";
NC_043000.1	PBRI	exon	32209702	32209732	.	-	.	gene_id "LOC115210421"; ID ""; gene_name "LOC115210421"; transcript_id "G15766.35"; exon_number "31"; uniq_trans_id "G15766.35";
NC_043000.1	PBRI	exon	32213034	32213198	.	-	.	gene_id "LOC115210421"; ID ""; gene_name "LOC115210421"; transcript_id "G15766.35"; exon_number "30"; uniq_trans_id "G15766.35";
NC_043000.1	PBRI	exon	32216492	32216612	.	-	.	gene_id "LOC115210421"; ID ""; gene_name "LOC115210421"; transcript_id "G15766.35"; exon_number "29"; uniq_trans_id "G15766.35";
NC_043000.1	PBRI	exon	32223919	32223973	.	-	.	gene_id "LOC115210421"; ID ""; gene_name "LOC115210421"; transcript_id "G15766.35"; exon_number "28"; uniq_trans_id "G15766.35";
NC_043000.1	PBRI	exon	32233890	32233960	.	-	.	gene_id "LOC115210421"; ID ""; gene_name "LOC115210421"; transcript_id "G15766.35"; exon_number "27"; uniq_trans_id "G15766.35";
NC_043000.1	PBRI	exon	32247459	32247499	.	-	.	gene_id "LOC115210421"; ID ""; gene_name "LOC115210421"; transcript_id "G15766.35"; exon_number "26"; uniq_trans_id "G15766.35";
NC_043000.1	PBRI	exon	32255692	32255794	.	-	.	gene_id "LOC115210421"; ID ""; gene_name "LOC115210421"; transcript_id "G15766.35"; exon_number "25"; uniq_trans_id "G15766.35";
NC_043000.1	PBRI	exon	32257310	32257410	.	-	.	gene_id "LOC115210421"; ID ""; gene_name "LOC115210421"; transcript_id "G15766.35"; exon_number "24"; uniq_trans_id "G15766.35";
NC_043000.1	PBRI	exon	32259730	32259779	.	-	.	gene_id "LOC115210421"; ID ""; gene_name "LOC115210421"; transcript_id "G15766.35"; exon_number "23"; uniq_trans_id "G15766.35";
NC_043000.1	PBRI	exon	32260375	32260408	.	-	.	gene_id "LOC115210421"; ID ""; gene_name "LOC115210421"; transcript_id "G15766.35"; exon_number "22"; uniq_trans_id "G15766.35";
NC_043000.1	PBRI	exon	32262252	32262450	.	-	.	gene_id "LOC115210421"; ID ""; gene_name "LOC115210421"; transcript_id "G15766.35"; exon_number "21"; uniq_trans_id "G15766.35";
NC_043000.1	PBRI	exon	32264972	32265030	.	-	.	gene_id "LOC115210421"; ID ""; gene_name "LOC115210421"; transcript_id "G15766.35"; exon_number "20"; uniq_trans_id "G15766.35";
NC_043000.1	PBRI	exon	32266413	32266486	.	-	.	gene_id "LOC115210421"; ID ""; gene_name "LOC115210421"; transcript_id "G15766.35"; exon_number "19"; uniq_trans_id "G15766.35";
NC_043000.1	PBRI	exon	32274668	32274709	.	-	.	gene_id "LOC115210421"; ID ""; gene_name "LOC115210421"; transcript_id "G15766.35"; exon_number "18"; uniq_trans_id "G15766.35";
NC_043000.1	PBRI	exon	32283496	32283555	.	-	.	gene_id "LOC115210421"; ID ""; gene_name "LOC115210421"; transcript_id "G15766.35"; exon_number "17"; uniq_trans_id "G15766.35";
NC_043000.1	PBRI	exon	32290741	32290807	.	-	.	gene_id "LOC115210421"; ID ""; gene_name "LOC115210421"; transcript_id "G15766.35"; exon_number "16"; uniq_trans_id "G15766.35";
NC_043000.1	PBRI	exon	32292902	32292959	.	-	.	gene_id "LOC115210421"; ID ""; gene_name "LOC115210421"; transcript_id "G15766.35"; exon_number "15"; uniq_trans_id "G15766.35";
NC_043000.1	PBRI	exon	32295268	32295423	.	-	.	gene_id "LOC115210421"; ID ""; gene_name "LOC115210421"; transcript_id "G15766.35"; exon_number "14"; uniq_trans_id "G15766.35";
NC_043000.1	PBRI	exon	32298345	32298459	.	-	.	gene_id "LOC115210421"; ID ""; gene_name "LOC115210421"; transcript_id "G15766.35"; exon_number "13"; uniq_trans_id "G15766.35";
NC_043000.1	PBRI	exon	32301333	32301413	.	-	.	gene_id "LOC115210421"; ID ""; gene_name "LOC115210421"; transcript_id "G15766.35"; exon_number "12"; uniq_trans_id "G15766.35";
NC_043000.1	PBRI	exon	32305752	32305796	.	-	.	gene_id "LOC115210421"; ID ""; gene_name "LOC115210421"; transcript_id "G15766.35"; exon_number "11"; uniq_trans_id "G15766.35";
NC_043000.1	PBRI	exon	32308886	32308961	.	-	.	gene_id "LOC115210421"; ID ""; gene_name "LOC115210421"; transcript_id "G15766.35"; exon_number "10"; uniq_trans_id "G15766.35";
NC_043000.1	PBRI	exon	32311181	32311337	.	-	.	gene_id "LOC115210421"; ID ""; gene_name "LOC115210421"; transcript_id "G15766.35"; exon_number "9"; uniq_trans_id "G15766.35";
NC_043000.1	PBRI	exon	32312776	32312860	.	-	.	gene_id "LOC115210421"; ID ""; gene_name "LOC115210421"; transcript_id "G15766.35"; exon_number "8"; uniq_trans_id "G15766.35";
NC_043000.1	PBRI	exon	32314187	32314274	.	-	.	gene_id "LOC115210421"; ID ""; gene_name "LOC115210421"; transcript_id "G15766.35"; exon_number "7"; uniq_trans_id "G15766.35";
NC_043000.1	PBRI	exon	32315450	32315493	.	-	.	gene_id "LOC115210421"; ID ""; gene_name "LOC115210421"; transcript_id "G15766.35"; exon_number "6"; uniq_trans_id "G15766.35";
NC_043000.1	PBRI	exon	32321595	32321673	.	-	.	gene_id "LOC115210421"; ID ""; gene_name "LOC115210421"; transcript_id "G15766.35"; exon_number "5"; uniq_trans_id "G15766.35";
NC_043000.1	PBRI	exon	32323178	32323251	.	-	.	gene_id "LOC115210421"; ID ""; gene_name "LOC115210421"; transcript_id "G15766.35"; exon_number "4"; uniq_trans_id "G15766.35";
NC_043000.1	PBRI	exon	32325273	32325324	.	-	.	gene_id "LOC115210421"; ID ""; gene_name "LOC115210421"; transcript_id "G15766.35"; exon_number "3"; uniq_trans_id "G15766.35";
NC_043000.1	PBRI	exon	32328966	32329034	.	-	.	gene_id "LOC115210421"; ID ""; gene_name "LOC115210421"; transcript_id "G15766.35"; exon_number "2"; uniq_trans_id "G15766.35";
NC_043000.1	PBRI	exon	32334965	32335159	.	-	.	gene_id "LOC115210421"; ID ""; gene_name "LOC115210421"; transcript_id "G15766.35"; exon_number "1"; uniq_trans_id "G15766.35";
NC_043000.1	PBRI	transcript	32138481	32335093	.	-	.	gene_id "LOC115210421"; ID ""; gene_name "LOC115210421"; transcript_id "G15766.38"; uniq_trans_id "G15766.38";
NC_043000.1	PBRI	exon	32138481	32138953	.	-	.	gene_id "LOC115210421"; ID ""; gene_name "LOC115210421"; transcript_id "G15766.38"; exon_number "34"; uniq_trans_id "G15766.38";
NC_043000.1	PBRI	exon	32142882	32142973	.	-	.	gene_id "LOC115210421"; ID ""; gene_name "LOC115210421"; transcript_id "G15766.38"; exon_number "33"; uniq_trans_id "G15766.38";
NC_043000.1	PBRI	exon	32178018	32178082	.	-	.	gene_id "LOC115210421"; ID ""; gene_name "LOC115210421"; transcript_id "G15766.38"; exon_number "32"; uniq_trans_id "G15766.38";
NC_043000.1	PBRI	exon	32209702	32209732	.	-	.	gene_id "LOC115210421"; ID ""; gene_name "LOC115210421"; transcript_id "G15766.38"; exon_number "31"; uniq_trans_id "G15766.38";
NC_043000.1	PBRI	exon	32213034	32213198	.	-	.	gene_id "LOC115210421"; ID ""; gene_name "LOC115210421"; transcript_id "G15766.38"; exon_number "30"; uniq_trans_id "G15766.38";
NC_043000.1	PBRI	exon	32216492	32216612	.	-	.	gene_id "LOC115210421"; ID ""; gene_name "LOC115210421"; transcript_id "G15766.38"; exon_number "29"; uniq_trans_id "G15766.38";
NC_043000.1	PBRI	exon	32223919	32223973	.	-	.	gene_id "LOC115210421"; ID ""; gene_name "LOC115210421"; transcript_id "G15766.38"; exon_number "28"; uniq_trans_id "G15766.38";
NC_043000.1	PBRI	exon	32233890	32233960	.	-	.	gene_id "LOC115210421"; ID ""; gene_name "LOC115210421"; transcript_id "G15766.38"; exon_number "27"; uniq_trans_id "G15766.38";
NC_043000.1	PBRI	exon	32255692	32255794	.	-	.	gene_id "LOC115210421"; ID ""; gene_name "LOC115210421"; transcript_id "G15766.38"; exon_number "26"; uniq_trans_id "G15766.38";
NC_043000.1	PBRI	exon	32257310	32257410	.	-	.	gene_id "LOC115210421"; ID ""; gene_name "LOC115210421"; transcript_id "G15766.38"; exon_number "25"; uniq_trans_id "G15766.38";
NC_043000.1	PBRI	exon	32259730	32259779	.	-	.	gene_id "LOC115210421"; ID ""; gene_name "LOC115210421"; transcript_id "G15766.38"; exon_number "24"; uniq_trans_id "G15766.38";
NC_043000.1	PBRI	exon	32260375	32260408	.	-	.	gene_id "LOC115210421"; ID ""; gene_name "LOC115210421"; transcript_id "G15766.38"; exon_number "23"; uniq_trans_id "G15766.38";
NC_043000.1	PBRI	exon	32262252	32262450	.	-	.	gene_id "LOC115210421"; ID ""; gene_name "LOC115210421"; transcript_id "G15766.38"; exon_number "22"; uniq_trans_id "G15766.38";
NC_043000.1	PBRI	exon	32264972	32265030	.	-	.	gene_id "LOC115210421"; ID ""; gene_name "LOC115210421"; transcript_id "G15766.38"; exon_number "21"; uniq_trans_id "G15766.38";
NC_043000.1	PBRI	exon	32266413	32266486	.	-	.	gene_id "LOC115210421"; ID ""; gene_name "LOC115210421"; transcript_id "G15766.38"; exon_number "20"; uniq_trans_id "G15766.38";
NC_043000.1	PBRI	exon	32274668	32274709	.	-	.	gene_id "LOC115210421"; ID ""; gene_name "LOC115210421"; transcript_id "G15766.38"; exon_number "19"; uniq_trans_id "G15766.38";
NC_043000.1	PBRI	exon	32283496	32283555	.	-	.	gene_id "LOC115210421"; ID ""; gene_name "LOC115210421"; transcript_id "G15766.38"; exon_number "18"; uniq_trans_id "G15766.38";
NC_043000.1	PBRI	exon	32289031	32289089	.	-	.	gene_id "LOC115210421"; ID ""; gene_name "LOC115210421"; transcript_id "G15766.38"; exon_number "17"; uniq_trans_id "G15766.38";
NC_043000.1	PBRI	exon	32290741	32290807	.	-	.	gene_id "LOC115210421"; ID ""; gene_name "LOC115210421"; transcript_id "G15766.38"; exon_number "16"; uniq_trans_id "G15766.38";
NC_043000.1	PBRI	exon	32292902	32292959	.	-	.	gene_id "LOC115210421"; ID ""; gene_name "LOC115210421"; transcript_id "G15766.38"; exon_number "15"; uniq_trans_id "G15766.38";
NC_043000.1	PBRI	exon	32295268	32295423	.	-	.	gene_id "LOC115210421"; ID ""; gene_name "LOC115210421"; transcript_id "G15766.38"; exon_number "14"; uniq_trans_id "G15766.38";
NC_043000.1	PBRI	exon	32298345	32298459	.	-	.	gene_id "LOC115210421"; ID ""; gene_name "LOC115210421"; transcript_id "G15766.38"; exon_number "13"; uniq_trans_id "G15766.38";
NC_043000.1	PBRI	exon	32301333	32301413	.	-	.	gene_id "LOC115210421"; ID ""; gene_name "LOC115210421"; transcript_id "G15766.38"; exon_number "12"; uniq_trans_id "G15766.38";
NC_043000.1	PBRI	exon	32305752	32305796	.	-	.	gene_id "LOC115210421"; ID ""; gene_name "LOC115210421"; transcript_id "G15766.38"; exon_number "11"; uniq_trans_id "G15766.38";
NC_043000.1	PBRI	exon	32308886	32308961	.	-	.	gene_id "LOC115210421"; ID ""; gene_name "LOC115210421"; transcript_id "G15766.38"; exon_number "10"; uniq_trans_id "G15766.38";
NC_043000.1	PBRI	exon	32311181	32311337	.	-	.	gene_id "LOC115210421"; ID ""; gene_name "LOC115210421"; transcript_id "G15766.38"; exon_number "9"; uniq_trans_id "G15766.38";
NC_043000.1	PBRI	exon	32312776	32312860	.	-	.	gene_id "LOC115210421"; ID ""; gene_name "LOC115210421"; transcript_id "G15766.38"; exon_number "8"; uniq_trans_id "G15766.38";
NC_043000.1	PBRI	exon	32314187	32314274	.	-	.	gene_id "LOC115210421"; ID ""; gene_name "LOC115210421"; transcript_id "G15766.38"; exon_number "7"; uniq_trans_id "G15766.38";
NC_043000.1	PBRI	exon	32315450	32315493	.	-	.	gene_id "LOC115210421"; ID ""; gene_name "LOC115210421"; transcript_id "G15766.38"; exon_number "6"; uniq_trans_id "G15766.38";
NC_043000.1	PBRI	exon	32321595	32321673	.	-	.	gene_id "LOC115210421"; ID ""; gene_name "LOC115210421"; transcript_id "G15766.38"; exon_number "5"; uniq_trans_id "G15766.38";
NC_043000.1	PBRI	exon	32323178	32323251	.	-	.	gene_id "LOC115210421"; ID ""; gene_name "LOC115210421"; transcript_id "G15766.38"; exon_number "4"; uniq_trans_id "G15766.38";
NC_043000.1	PBRI	exon	32325273	32325324	.	-	.	gene_id "LOC115210421"; ID ""; gene_name "LOC115210421"; transcript_id "G15766.38"; exon_number "3"; uniq_trans_id "G15766.38";
NC_043000.1	PBRI	exon	32328966	32329034	.	-	.	gene_id "LOC115210421"; ID ""; gene_name "LOC115210421"; transcript_id "G15766.38"; exon_number "2"; uniq_trans_id "G15766.38";
NC_043000.1	PBRI	exon	32334965	32335093	.	-	.	gene_id "LOC115210421"; ID ""; gene_name "LOC115210421"; transcript_id "G15766.38"; exon_number "1"; uniq_trans_id "G15766.38";
NC_043000.1	PBRI	transcript	32138481	32335165	.	-	.	gene_id "LOC115210421"; ID ""; gene_name "LOC115210421"; transcript_id "G15766.39"; uniq_trans_id "G15766.39";
NC_043000.1	PBRI	exon	32138481	32138953	.	-	.	gene_id "LOC115210421"; ID ""; gene_name "LOC115210421"; transcript_id "G15766.39"; exon_number "33"; uniq_trans_id "G15766.39";
NC_043000.1	PBRI	exon	32142882	32142973	.	-	.	gene_id "LOC115210421"; ID ""; gene_name "LOC115210421"; transcript_id "G15766.39"; exon_number "32"; uniq_trans_id "G15766.39";
NC_043000.1	PBRI	exon	32178018	32178082	.	-	.	gene_id "LOC115210421"; ID ""; gene_name "LOC115210421"; transcript_id "G15766.39"; exon_number "31"; uniq_trans_id "G15766.39";
NC_043000.1	PBRI	exon	32213034	32213198	.	-	.	gene_id "LOC115210421"; ID ""; gene_name "LOC115210421"; transcript_id "G15766.39"; exon_number "30"; uniq_trans_id "G15766.39";
NC_043000.1	PBRI	exon	32216492	32216612	.	-	.	gene_id "LOC115210421"; ID ""; gene_name "LOC115210421"; transcript_id "G15766.39"; exon_number "29"; uniq_trans_id "G15766.39";
NC_043000.1	PBRI	exon	32223919	32223973	.	-	.	gene_id "LOC115210421"; ID ""; gene_name "LOC115210421"; transcript_id "G15766.39"; exon_number "28"; uniq_trans_id "G15766.39";
NC_043000.1	PBRI	exon	32233890	32233960	.	-	.	gene_id "LOC115210421"; ID ""; gene_name "LOC115210421"; transcript_id "G15766.39"; exon_number "27"; uniq_trans_id "G15766.39";
NC_043000.1	PBRI	exon	32247459	32247499	.	-	.	gene_id "LOC115210421"; ID ""; gene_name "LOC115210421"; transcript_id "G15766.39"; exon_number "26"; uniq_trans_id "G15766.39";
NC_043000.1	PBRI	exon	32255692	32255794	.	-	.	gene_id "LOC115210421"; ID ""; gene_name "LOC115210421"; transcript_id "G15766.39"; exon_number "25"; uniq_trans_id "G15766.39";
NC_043000.1	PBRI	exon	32257310	32257410	.	-	.	gene_id "LOC115210421"; ID ""; gene_name "LOC115210421"; transcript_id "G15766.39"; exon_number "24"; uniq_trans_id "G15766.39";
NC_043000.1	PBRI	exon	32259730	32259779	.	-	.	gene_id "LOC115210421"; ID ""; gene_name "LOC115210421"; transcript_id "G15766.39"; exon_number "23"; uniq_trans_id "G15766.39";
NC_043000.1	PBRI	exon	32260375	32260408	.	-	.	gene_id "LOC115210421"; ID ""; gene_name "LOC115210421"; transcript_id "G15766.39"; exon_number "22"; uniq_trans_id "G15766.39";
NC_043000.1	PBRI	exon	32262252	32262450	.	-	.	gene_id "LOC115210421"; ID ""; gene_name "LOC115210421"; transcript_id "G15766.39"; exon_number "21"; uniq_trans_id "G15766.39";
NC_043000.1	PBRI	exon	32264972	32265030	.	-	.	gene_id "LOC115210421"; ID ""; gene_name "LOC115210421"; transcript_id "G15766.39"; exon_number "20"; uniq_trans_id "G15766.39";
NC_043000.1	PBRI	exon	32266413	32266486	.	-	.	gene_id "LOC115210421"; ID ""; gene_name "LOC115210421"; transcript_id "G15766.39"; exon_number "19"; uniq_trans_id "G15766.39";
NC_043000.1	PBRI	exon	32274668	32274709	.	-	.	gene_id "LOC115210421"; ID ""; gene_name "LOC115210421"; transcript_id "G15766.39"; exon_number "18"; uniq_trans_id "G15766.39";
NC_043000.1	PBRI	exon	32289031	32289089	.	-	.	gene_id "LOC115210421"; ID ""; gene_name "LOC115210421"; transcript_id "G15766.39"; exon_number "17"; uniq_trans_id "G15766.39";
NC_043000.1	PBRI	exon	32290741	32290807	.	-	.	gene_id "LOC115210421"; ID ""; gene_name "LOC115210421"; transcript_id "G15766.39"; exon_number "16"; uniq_trans_id "G15766.39";
NC_043000.1	PBRI	exon	32292902	32292959	.	-	.	gene_id "LOC115210421"; ID ""; gene_name "LOC115210421"; transcript_id "G15766.39"; exon_number "15"; uniq_trans_id "G15766.39";
NC_043000.1	PBRI	exon	32295268	32295423	.	-	.	gene_id "LOC115210421"; ID ""; gene_name "LOC115210421"; transcript_id "G15766.39"; exon_number "14"; uniq_trans_id "G15766.39";
NC_043000.1	PBRI	exon	32298345	32298459	.	-	.	gene_id "LOC115210421"; ID ""; gene_name "LOC115210421"; transcript_id "G15766.39"; exon_number "13"; uniq_trans_id "G15766.39";
NC_043000.1	PBRI	exon	32301333	32301413	.	-	.	gene_id "LOC115210421"; ID ""; gene_name "LOC115210421"; transcript_id "G15766.39"; exon_number "12"; uniq_trans_id "G15766.39";
NC_043000.1	PBRI	exon	32305752	32305796	.	-	.	gene_id "LOC115210421"; ID ""; gene_name "LOC115210421"; transcript_id "G15766.39"; exon_number "11"; uniq_trans_id "G15766.39";
NC_043000.1	PBRI	exon	32308886	32308961	.	-	.	gene_id "LOC115210421"; ID ""; gene_name "LOC115210421"; transcript_id "G15766.39"; exon_number "10"; uniq_trans_id "G15766.39";
NC_043000.1	PBRI	exon	32311181	32311337	.	-	.	gene_id "LOC115210421"; ID ""; gene_name "LOC115210421"; transcript_id "G15766.39"; exon_number "9"; uniq_trans_id "G15766.39";
NC_043000.1	PBRI	exon	32312776	32312860	.	-	.	gene_id "LOC115210421"; ID ""; gene_name "LOC115210421"; transcript_id "G15766.39"; exon_number "8"; uniq_trans_id "G15766.39";
NC_043000.1	PBRI	exon	32314187	32314274	.	-	.	gene_id "LOC115210421"; ID ""; gene_name "LOC115210421"; transcript_id "G15766.39"; exon_number "7"; uniq_trans_id "G15766.39";
NC_043000.1	PBRI	exon	32315450	32315493	.	-	.	gene_id "LOC115210421"; ID ""; gene_name "LOC115210421"; transcript_id "G15766.39"; exon_number "6"; uniq_trans_id "G15766.39";
NC_043000.1	PBRI	exon	32321595	32321673	.	-	.	gene_id "LOC115210421"; ID ""; gene_name "LOC115210421"; transcript_id "G15766.39"; exon_number "5"; uniq_trans_id "G15766.39";
NC_043000.1	PBRI	exon	32323178	32323251	.	-	.	gene_id "LOC115210421"; ID ""; gene_name "LOC115210421"; transcript_id "G15766.39"; exon_number "4"; uniq_trans_id "G15766.39";
NC_043000.1	PBRI	exon	32325273	32325324	.	-	.	gene_id "LOC115210421"; ID ""; gene_name "LOC115210421"; transcript_id "G15766.39"; exon_number "3"; uniq_trans_id "G15766.39";
NC_043000.1	PBRI	exon	32328966	32329034	.	-	.	gene_id "LOC115210421"; ID ""; gene_name "LOC115210421"; transcript_id "G15766.39"; exon_number "2"; uniq_trans_id "G15766.39";
NC_043000.1	PBRI	exon	32334965	32335165	.	-	.	gene_id "LOC115210421"; ID ""; gene_name "LOC115210421"; transcript_id "G15766.39"; exon_number "1"; uniq_trans_id "G15766.39";
NC_043000.1	PBRI	transcript	32138395	32315466	.	-	.	gene_id "LOC115210421"; ID ""; gene_name "LOC115210421"; transcript_id "G15766.4"; uniq_trans_id "G15766.4";
NC_043000.1	PBRI	exon	32138395	32138953	.	-	.	gene_id "LOC115210421"; ID ""; gene_name "LOC115210421"; transcript_id "G15766.4"; exon_number "31"; uniq_trans_id "G15766.4";
NC_043000.1	PBRI	exon	32142882	32142973	.	-	.	gene_id "LOC115210421"; ID ""; gene_name "LOC115210421"; transcript_id "G15766.4"; exon_number "30"; uniq_trans_id "G15766.4";
NC_043000.1	PBRI	exon	32178018	32178082	.	-	.	gene_id "LOC115210421"; ID ""; gene_name "LOC115210421"; transcript_id "G15766.4"; exon_number "29"; uniq_trans_id "G15766.4";
NC_043000.1	PBRI	exon	32209702	32209732	.	-	.	gene_id "LOC115210421"; ID ""; gene_name "LOC115210421"; transcript_id "G15766.4"; exon_number "28"; uniq_trans_id "G15766.4";
NC_043000.1	PBRI	exon	32213034	32213198	.	-	.	gene_id "LOC115210421"; ID ""; gene_name "LOC115210421"; transcript_id "G15766.4"; exon_number "27"; uniq_trans_id "G15766.4";
NC_043000.1	PBRI	exon	32216492	32216612	.	-	.	gene_id "LOC115210421"; ID ""; gene_name "LOC115210421"; transcript_id "G15766.4"; exon_number "26"; uniq_trans_id "G15766.4";
NC_043000.1	PBRI	exon	32223919	32223973	.	-	.	gene_id "LOC115210421"; ID ""; gene_name "LOC115210421"; transcript_id "G15766.4"; exon_number "25"; uniq_trans_id "G15766.4";
NC_043000.1	PBRI	exon	32233890	32233960	.	-	.	gene_id "LOC115210421"; ID ""; gene_name "LOC115210421"; transcript_id "G15766.4"; exon_number "24"; uniq_trans_id "G15766.4";
NC_043000.1	PBRI	exon	32247459	32247499	.	-	.	gene_id "LOC115210421"; ID ""; gene_name "LOC115210421"; transcript_id "G15766.4"; exon_number "23"; uniq_trans_id "G15766.4";
NC_043000.1	PBRI	exon	32255692	32255794	.	-	.	gene_id "LOC115210421"; ID ""; gene_name "LOC115210421"; transcript_id "G15766.4"; exon_number "22"; uniq_trans_id "G15766.4";
NC_043000.1	PBRI	exon	32257310	32257410	.	-	.	gene_id "LOC115210421"; ID ""; gene_name "LOC115210421"; transcript_id "G15766.4"; exon_number "21"; uniq_trans_id "G15766.4";
NC_043000.1	PBRI	exon	32259730	32259779	.	-	.	gene_id "LOC115210421"; ID ""; gene_name "LOC115210421"; transcript_id "G15766.4"; exon_number "20"; uniq_trans_id "G15766.4";
NC_043000.1	PBRI	exon	32260375	32260408	.	-	.	gene_id "LOC115210421"; ID ""; gene_name "LOC115210421"; transcript_id "G15766.4"; exon_number "19"; uniq_trans_id "G15766.4";
NC_043000.1	PBRI	exon	32262252	32262450	.	-	.	gene_id "LOC115210421"; ID ""; gene_name "LOC115210421"; transcript_id "G15766.4"; exon_number "18"; uniq_trans_id "G15766.4";
NC_043000.1	PBRI	exon	32264972	32265030	.	-	.	gene_id "LOC115210421"; ID ""; gene_name "LOC115210421"; transcript_id "G15766.4"; exon_number "17"; uniq_trans_id "G15766.4";
NC_043000.1	PBRI	exon	32266413	32266486	.	-	.	gene_id "LOC115210421"; ID ""; gene_name "LOC115210421"; transcript_id "G15766.4"; exon_number "16"; uniq_trans_id "G15766.4";
NC_043000.1	PBRI	exon	32274668	32274709	.	-	.	gene_id "LOC115210421"; ID ""; gene_name "LOC115210421"; transcript_id "G15766.4"; exon_number "15"; uniq_trans_id "G15766.4";
NC_043000.1	PBRI	exon	32283496	32283555	.	-	.	gene_id "LOC115210421"; ID ""; gene_name "LOC115210421"; transcript_id "G15766.4"; exon_number "14"; uniq_trans_id "G15766.4";
NC_043000.1	PBRI	exon	32289031	32289089	.	-	.	gene_id "LOC115210421"; ID ""; gene_name "LOC115210421"; transcript_id "G15766.4"; exon_number "13"; uniq_trans_id "G15766.4";
NC_043000.1	PBRI	exon	32290741	32290807	.	-	.	gene_id "LOC115210421"; ID ""; gene_name "LOC115210421"; transcript_id "G15766.4"; exon_number "12"; uniq_trans_id "G15766.4";
NC_043000.1	PBRI	exon	32292902	32292959	.	-	.	gene_id "LOC115210421"; ID ""; gene_name "LOC115210421"; transcript_id "G15766.4"; exon_number "11"; uniq_trans_id "G15766.4";
NC_043000.1	PBRI	exon	32295268	32295423	.	-	.	gene_id "LOC115210421"; ID ""; gene_name "LOC115210421"; transcript_id "G15766.4"; exon_number "10"; uniq_trans_id "G15766.4";
NC_043000.1	PBRI	exon	32298345	32298459	.	-	.	gene_id "LOC115210421"; ID ""; gene_name "LOC115210421"; transcript_id "G15766.4"; exon_number "9"; uniq_trans_id "G15766.4";
NC_043000.1	PBRI	exon	32300712	32301006	.	-	.	gene_id "LOC115210421"; ID ""; gene_name "LOC115210421"; transcript_id "G15766.4"; exon_number "8"; uniq_trans_id "G15766.4";
NC_043000.1	PBRI	exon	32301333	32301413	.	-	.	gene_id "LOC115210421"; ID ""; gene_name "LOC115210421"; transcript_id "G15766.4"; exon_number "7"; uniq_trans_id "G15766.4";
NC_043000.1	PBRI	exon	32305752	32305796	.	-	.	gene_id "LOC115210421"; ID ""; gene_name "LOC115210421"; transcript_id "G15766.4"; exon_number "6"; uniq_trans_id "G15766.4";
NC_043000.1	PBRI	exon	32308886	32308961	.	-	.	gene_id "LOC115210421"; ID ""; gene_name "LOC115210421"; transcript_id "G15766.4"; exon_number "5"; uniq_trans_id "G15766.4";
NC_043000.1	PBRI	exon	32311181	32311337	.	-	.	gene_id "LOC115210421"; ID ""; gene_name "LOC115210421"; transcript_id "G15766.4"; exon_number "4"; uniq_trans_id "G15766.4";
NC_043000.1	PBRI	exon	32312776	32312860	.	-	.	gene_id "LOC115210421"; ID ""; gene_name "LOC115210421"; transcript_id "G15766.4"; exon_number "3"; uniq_trans_id "G15766.4";
NC_043000.1	PBRI	exon	32314187	32314274	.	-	.	gene_id "LOC115210421"; ID ""; gene_name "LOC115210421"; transcript_id "G15766.4"; exon_number "2"; uniq_trans_id "G15766.4";
NC_043000.1	PBRI	exon	32315450	32315466	.	-	.	gene_id "LOC115210421"; ID ""; gene_name "LOC115210421"; transcript_id "G15766.4"; exon_number "1"; uniq_trans_id "G15766.4";
NC_043000.1	PBRI	transcript	32138522	32336554	.	-	.	gene_id "LOC115210421"; ID ""; gene_name "LOC115210421"; transcript_id "G15766.42"; uniq_trans_id "G15766.42";
NC_043000.1	PBRI	exon	32138522	32138953	.	-	.	gene_id "LOC115210421"; ID ""; gene_name "LOC115210421"; transcript_id "G15766.42"; exon_number "35"; uniq_trans_id "G15766.42";
NC_043000.1	PBRI	exon	32142882	32142973	.	-	.	gene_id "LOC115210421"; ID ""; gene_name "LOC115210421"; transcript_id "G15766.42"; exon_number "34"; uniq_trans_id "G15766.42";
NC_043000.1	PBRI	exon	32178018	32178082	.	-	.	gene_id "LOC115210421"; ID ""; gene_name "LOC115210421"; transcript_id "G15766.42"; exon_number "33"; uniq_trans_id "G15766.42";
NC_043000.1	PBRI	exon	32209702	32209732	.	-	.	gene_id "LOC115210421"; ID ""; gene_name "LOC115210421"; transcript_id "G15766.42"; exon_number "32"; uniq_trans_id "G15766.42";
NC_043000.1	PBRI	exon	32213034	32213198	.	-	.	gene_id "LOC115210421"; ID ""; gene_name "LOC115210421"; transcript_id "G15766.42"; exon_number "31"; uniq_trans_id "G15766.42";
NC_043000.1	PBRI	exon	32216492	32216612	.	-	.	gene_id "LOC115210421"; ID ""; gene_name "LOC115210421"; transcript_id "G15766.42"; exon_number "30"; uniq_trans_id "G15766.42";
NC_043000.1	PBRI	exon	32223919	32223973	.	-	.	gene_id "LOC115210421"; ID ""; gene_name "LOC115210421"; transcript_id "G15766.42"; exon_number "29"; uniq_trans_id "G15766.42";
NC_043000.1	PBRI	exon	32233890	32233960	.	-	.	gene_id "LOC115210421"; ID ""; gene_name "LOC115210421"; transcript_id "G15766.42"; exon_number "28"; uniq_trans_id "G15766.42";
NC_043000.1	PBRI	exon	32247459	32247499	.	-	.	gene_id "LOC115210421"; ID ""; gene_name "LOC115210421"; transcript_id "G15766.42"; exon_number "27"; uniq_trans_id "G15766.42";
NC_043000.1	PBRI	exon	32255692	32255794	.	-	.	gene_id "LOC115210421"; ID ""; gene_name "LOC115210421"; transcript_id "G15766.42"; exon_number "26"; uniq_trans_id "G15766.42";
NC_043000.1	PBRI	exon	32257310	32257410	.	-	.	gene_id "LOC115210421"; ID ""; gene_name "LOC115210421"; transcript_id "G15766.42"; exon_number "25"; uniq_trans_id "G15766.42";
NC_043000.1	PBRI	exon	32259730	32259779	.	-	.	gene_id "LOC115210421"; ID ""; gene_name "LOC115210421"; transcript_id "G15766.42"; exon_number "24"; uniq_trans_id "G15766.42";
NC_043000.1	PBRI	exon	32260375	32260408	.	-	.	gene_id "LOC115210421"; ID ""; gene_name "LOC115210421"; transcript_id "G15766.42"; exon_number "23"; uniq_trans_id "G15766.42";
NC_043000.1	PBRI	exon	32262252	32262450	.	-	.	gene_id "LOC115210421"; ID ""; gene_name "LOC115210421"; transcript_id "G15766.42"; exon_number "22"; uniq_trans_id "G15766.42";
NC_043000.1	PBRI	exon	32264972	32265030	.	-	.	gene_id "LOC115210421"; ID ""; gene_name "LOC115210421"; transcript_id "G15766.42"; exon_number "21"; uniq_trans_id "G15766.42";
NC_043000.1	PBRI	exon	32266413	32266486	.	-	.	gene_id "LOC115210421"; ID ""; gene_name "LOC115210421"; transcript_id "G15766.42"; exon_number "20"; uniq_trans_id "G15766.42";
NC_043000.1	PBRI	exon	32274668	32274709	.	-	.	gene_id "LOC115210421"; ID ""; gene_name "LOC115210421"; transcript_id "G15766.42"; exon_number "19"; uniq_trans_id "G15766.42";
NC_043000.1	PBRI	exon	32283496	32283555	.	-	.	gene_id "LOC115210421"; ID ""; gene_name "LOC115210421"; transcript_id "G15766.42"; exon_number "18"; uniq_trans_id "G15766.42";
NC_043000.1	PBRI	exon	32289031	32289089	.	-	.	gene_id "LOC115210421"; ID ""; gene_name "LOC115210421"; transcript_id "G15766.42"; exon_number "17"; uniq_trans_id "G15766.42";
NC_043000.1	PBRI	exon	32290741	32290807	.	-	.	gene_id "LOC115210421"; ID ""; gene_name "LOC115210421"; transcript_id "G15766.42"; exon_number "16"; uniq_trans_id "G15766.42";
NC_043000.1	PBRI	exon	32292902	32292959	.	-	.	gene_id "LOC115210421"; ID ""; gene_name "LOC115210421"; transcript_id "G15766.42"; exon_number "15"; uniq_trans_id "G15766.42";
NC_043000.1	PBRI	exon	32295268	32295423	.	-	.	gene_id "LOC115210421"; ID ""; gene_name "LOC115210421"; transcript_id "G15766.42"; exon_number "14"; uniq_trans_id "G15766.42";
NC_043000.1	PBRI	exon	32298345	32298459	.	-	.	gene_id "LOC115210421"; ID ""; gene_name "LOC115210421"; transcript_id "G15766.42"; exon_number "13"; uniq_trans_id "G15766.42";
NC_043000.1	PBRI	exon	32301333	32301413	.	-	.	gene_id "LOC115210421"; ID ""; gene_name "LOC115210421"; transcript_id "G15766.42"; exon_number "12"; uniq_trans_id "G15766.42";
NC_043000.1	PBRI	exon	32305752	32305796	.	-	.	gene_id "LOC115210421"; ID ""; gene_name "LOC115210421"; transcript_id "G15766.42"; exon_number "11"; uniq_trans_id "G15766.42";
NC_043000.1	PBRI	exon	32308886	32308961	.	-	.	gene_id "LOC115210421"; ID ""; gene_name "LOC115210421"; transcript_id "G15766.42"; exon_number "10"; uniq_trans_id "G15766.42";
NC_043000.1	PBRI	exon	32311181	32311337	.	-	.	gene_id "LOC115210421"; ID ""; gene_name "LOC115210421"; transcript_id "G15766.42"; exon_number "9"; uniq_trans_id "G15766.42";
NC_043000.1	PBRI	exon	32312776	32312860	.	-	.	gene_id "LOC115210421"; ID ""; gene_name "LOC115210421"; transcript_id "G15766.42"; exon_number "8"; uniq_trans_id "G15766.42";
NC_043000.1	PBRI	exon	32314187	32314274	.	-	.	gene_id "LOC115210421"; ID ""; gene_name "LOC115210421"; transcript_id "G15766.42"; exon_number "7"; uniq_trans_id "G15766.42";
NC_043000.1	PBRI	exon	32315450	32315493	.	-	.	gene_id "LOC115210421"; ID ""; gene_name "LOC115210421"; transcript_id "G15766.42"; exon_number "6"; uniq_trans_id "G15766.42";
NC_043000.1	PBRI	exon	32321595	32321673	.	-	.	gene_id "LOC115210421"; ID ""; gene_name "LOC115210421"; transcript_id "G15766.42"; exon_number "5"; uniq_trans_id "G15766.42";
NC_043000.1	PBRI	exon	32323178	32323251	.	-	.	gene_id "LOC115210421"; ID ""; gene_name "LOC115210421"; transcript_id "G15766.42"; exon_number "4"; uniq_trans_id "G15766.42";
NC_043000.1	PBRI	exon	32325273	32325324	.	-	.	gene_id "LOC115210421"; ID ""; gene_name "LOC115210421"; transcript_id "G15766.42"; exon_number "3"; uniq_trans_id "G15766.42";
NC_043000.1	PBRI	exon	32328966	32329034	.	-	.	gene_id "LOC115210421"; ID ""; gene_name "LOC115210421"; transcript_id "G15766.42"; exon_number "2"; uniq_trans_id "G15766.42";
NC_043000.1	PBRI	exon	32335993	32336554	.	-	.	gene_id "LOC115210421"; ID ""; gene_name "LOC115210421"; transcript_id "G15766.42"; exon_number "1"; uniq_trans_id "G15766.42";
NC_043000.1	PBRI	transcript	32138522	32335169	.	-	.	gene_id "LOC115210421"; ID ""; gene_name "LOC115210421"; transcript_id "G15766.43"; uniq_trans_id "G15766.43";
NC_043000.1	PBRI	exon	32138522	32138953	.	-	.	gene_id "LOC115210421"; ID ""; gene_name "LOC115210421"; transcript_id "G15766.43"; exon_number "35"; uniq_trans_id "G15766.43";
NC_043000.1	PBRI	exon	32142882	32142973	.	-	.	gene_id "LOC115210421"; ID ""; gene_name "LOC115210421"; transcript_id "G15766.43"; exon_number "34"; uniq_trans_id "G15766.43";
NC_043000.1	PBRI	exon	32178018	32178082	.	-	.	gene_id "LOC115210421"; ID ""; gene_name "LOC115210421"; transcript_id "G15766.43"; exon_number "33"; uniq_trans_id "G15766.43";
NC_043000.1	PBRI	exon	32209702	32209732	.	-	.	gene_id "LOC115210421"; ID ""; gene_name "LOC115210421"; transcript_id "G15766.43"; exon_number "32"; uniq_trans_id "G15766.43";
NC_043000.1	PBRI	exon	32213034	32213198	.	-	.	gene_id "LOC115210421"; ID ""; gene_name "LOC115210421"; transcript_id "G15766.43"; exon_number "31"; uniq_trans_id "G15766.43";
NC_043000.1	PBRI	exon	32216492	32216612	.	-	.	gene_id "LOC115210421"; ID ""; gene_name "LOC115210421"; transcript_id "G15766.43"; exon_number "30"; uniq_trans_id "G15766.43";
NC_043000.1	PBRI	exon	32223919	32223973	.	-	.	gene_id "LOC115210421"; ID ""; gene_name "LOC115210421"; transcript_id "G15766.43"; exon_number "29"; uniq_trans_id "G15766.43";
NC_043000.1	PBRI	exon	32233890	32233960	.	-	.	gene_id "LOC115210421"; ID ""; gene_name "LOC115210421"; transcript_id "G15766.43"; exon_number "28"; uniq_trans_id "G15766.43";
NC_043000.1	PBRI	exon	32247459	32247499	.	-	.	gene_id "LOC115210421"; ID ""; gene_name "LOC115210421"; transcript_id "G15766.43"; exon_number "27"; uniq_trans_id "G15766.43";
NC_043000.1	PBRI	exon	32255692	32255794	.	-	.	gene_id "LOC115210421"; ID ""; gene_name "LOC115210421"; transcript_id "G15766.43"; exon_number "26"; uniq_trans_id "G15766.43";
NC_043000.1	PBRI	exon	32257310	32257410	.	-	.	gene_id "LOC115210421"; ID ""; gene_name "LOC115210421"; transcript_id "G15766.43"; exon_number "25"; uniq_trans_id "G15766.43";
NC_043000.1	PBRI	exon	32259730	32259779	.	-	.	gene_id "LOC115210421"; ID ""; gene_name "LOC115210421"; transcript_id "G15766.43"; exon_number "24"; uniq_trans_id "G15766.43";
NC_043000.1	PBRI	exon	32260375	32260408	.	-	.	gene_id "LOC115210421"; ID ""; gene_name "LOC115210421"; transcript_id "G15766.43"; exon_number "23"; uniq_trans_id "G15766.43";
NC_043000.1	PBRI	exon	32262252	32262450	.	-	.	gene_id "LOC115210421"; ID ""; gene_name "LOC115210421"; transcript_id "G15766.43"; exon_number "22"; uniq_trans_id "G15766.43";
NC_043000.1	PBRI	exon	32264972	32265030	.	-	.	gene_id "LOC115210421"; ID ""; gene_name "LOC115210421"; transcript_id "G15766.43"; exon_number "21"; uniq_trans_id "G15766.43";
NC_043000.1	PBRI	exon	32266413	32266486	.	-	.	gene_id "LOC115210421"; ID ""; gene_name "LOC115210421"; transcript_id "G15766.43"; exon_number "20"; uniq_trans_id "G15766.43";
NC_043000.1	PBRI	exon	32274668	32274709	.	-	.	gene_id "LOC115210421"; ID ""; gene_name "LOC115210421"; transcript_id "G15766.43"; exon_number "19"; uniq_trans_id "G15766.43";
NC_043000.1	PBRI	exon	32283496	32283555	.	-	.	gene_id "LOC115210421"; ID ""; gene_name "LOC115210421"; transcript_id "G15766.43"; exon_number "18"; uniq_trans_id "G15766.43";
NC_043000.1	PBRI	exon	32289031	32289089	.	-	.	gene_id "LOC115210421"; ID ""; gene_name "LOC115210421"; transcript_id "G15766.43"; exon_number "17"; uniq_trans_id "G15766.43";
NC_043000.1	PBRI	exon	32290741	32290807	.	-	.	gene_id "LOC115210421"; ID ""; gene_name "LOC115210421"; transcript_id "G15766.43"; exon_number "16"; uniq_trans_id "G15766.43";
NC_043000.1	PBRI	exon	32292902	32292959	.	-	.	gene_id "LOC115210421"; ID ""; gene_name "LOC115210421"; transcript_id "G15766.43"; exon_number "15"; uniq_trans_id "G15766.43";
NC_043000.1	PBRI	exon	32295268	32295423	.	-	.	gene_id "LOC115210421"; ID ""; gene_name "LOC115210421"; transcript_id "G15766.43"; exon_number "14"; uniq_trans_id "G15766.43";
NC_043000.1	PBRI	exon	32298345	32298459	.	-	.	gene_id "LOC115210421"; ID ""; gene_name "LOC115210421"; transcript_id "G15766.43"; exon_number "13"; uniq_trans_id "G15766.43";
NC_043000.1	PBRI	exon	32301333	32301413	.	-	.	gene_id "LOC115210421"; ID ""; gene_name "LOC115210421"; transcript_id "G15766.43"; exon_number "12"; uniq_trans_id "G15766.43";
NC_043000.1	PBRI	exon	32305752	32305796	.	-	.	gene_id "LOC115210421"; ID ""; gene_name "LOC115210421"; transcript_id "G15766.43"; exon_number "11"; uniq_trans_id "G15766.43";
NC_043000.1	PBRI	exon	32308886	32308961	.	-	.	gene_id "LOC115210421"; ID ""; gene_name "LOC115210421"; transcript_id "G15766.43"; exon_number "10"; uniq_trans_id "G15766.43";
NC_043000.1	PBRI	exon	32311181	32311337	.	-	.	gene_id "LOC115210421"; ID ""; gene_name "LOC115210421"; transcript_id "G15766.43"; exon_number "9"; uniq_trans_id "G15766.43";
NC_043000.1	PBRI	exon	32312776	32312860	.	-	.	gene_id "LOC115210421"; ID ""; gene_name "LOC115210421"; transcript_id "G15766.43"; exon_number "8"; uniq_trans_id "G15766.43";
NC_043000.1	PBRI	exon	32314187	32314274	.	-	.	gene_id "LOC115210421"; ID ""; gene_name "LOC115210421"; transcript_id "G15766.43"; exon_number "7"; uniq_trans_id "G15766.43";
NC_043000.1	PBRI	exon	32315450	32315493	.	-	.	gene_id "LOC115210421"; ID ""; gene_name "LOC115210421"; transcript_id "G15766.43"; exon_number "6"; uniq_trans_id "G15766.43";
NC_043000.1	PBRI	exon	32321595	32321910	.	-	.	gene_id "LOC115210421"; ID ""; gene_name "LOC115210421"; transcript_id "G15766.43"; exon_number "5"; uniq_trans_id "G15766.43";
NC_043000.1	PBRI	exon	32323178	32323251	.	-	.	gene_id "LOC115210421"; ID ""; gene_name "LOC115210421"; transcript_id "G15766.43"; exon_number "4"; uniq_trans_id "G15766.43";
NC_043000.1	PBRI	exon	32325273	32325324	.	-	.	gene_id "LOC115210421"; ID ""; gene_name "LOC115210421"; transcript_id "G15766.43"; exon_number "3"; uniq_trans_id "G15766.43";
NC_043000.1	PBRI	exon	32328966	32329034	.	-	.	gene_id "LOC115210421"; ID ""; gene_name "LOC115210421"; transcript_id "G15766.43"; exon_number "2"; uniq_trans_id "G15766.43";
NC_043000.1	PBRI	exon	32334965	32335169	.	-	.	gene_id "LOC115210421"; ID ""; gene_name "LOC115210421"; transcript_id "G15766.43"; exon_number "1"; uniq_trans_id "G15766.43";
NC_043000.1	PBRI	transcript	32138522	32335164	.	-	.	gene_id "LOC115210421"; ID ""; gene_name "LOC115210421"; transcript_id "G15766.45"; uniq_trans_id "G15766.45";
NC_043000.1	PBRI	exon	32138522	32138953	.	-	.	gene_id "LOC115210421"; ID ""; gene_name "LOC115210421"; transcript_id "G15766.45"; exon_number "34"; uniq_trans_id "G15766.45";
NC_043000.1	PBRI	exon	32142882	32142973	.	-	.	gene_id "LOC115210421"; ID ""; gene_name "LOC115210421"; transcript_id "G15766.45"; exon_number "33"; uniq_trans_id "G15766.45";
NC_043000.1	PBRI	exon	32178018	32178082	.	-	.	gene_id "LOC115210421"; ID ""; gene_name "LOC115210421"; transcript_id "G15766.45"; exon_number "32"; uniq_trans_id "G15766.45";
NC_043000.1	PBRI	exon	32209702	32209732	.	-	.	gene_id "LOC115210421"; ID ""; gene_name "LOC115210421"; transcript_id "G15766.45"; exon_number "31"; uniq_trans_id "G15766.45";
NC_043000.1	PBRI	exon	32213034	32213198	.	-	.	gene_id "LOC115210421"; ID ""; gene_name "LOC115210421"; transcript_id "G15766.45"; exon_number "30"; uniq_trans_id "G15766.45";
NC_043000.1	PBRI	exon	32216492	32216612	.	-	.	gene_id "LOC115210421"; ID ""; gene_name "LOC115210421"; transcript_id "G15766.45"; exon_number "29"; uniq_trans_id "G15766.45";
NC_043000.1	PBRI	exon	32223919	32223973	.	-	.	gene_id "LOC115210421"; ID ""; gene_name "LOC115210421"; transcript_id "G15766.45"; exon_number "28"; uniq_trans_id "G15766.45";
NC_043000.1	PBRI	exon	32233890	32233960	.	-	.	gene_id "LOC115210421"; ID ""; gene_name "LOC115210421"; transcript_id "G15766.45"; exon_number "27"; uniq_trans_id "G15766.45";
NC_043000.1	PBRI	exon	32247459	32247499	.	-	.	gene_id "LOC115210421"; ID ""; gene_name "LOC115210421"; transcript_id "G15766.45"; exon_number "26"; uniq_trans_id "G15766.45";
NC_043000.1	PBRI	exon	32255692	32255794	.	-	.	gene_id "LOC115210421"; ID ""; gene_name "LOC115210421"; transcript_id "G15766.45"; exon_number "25"; uniq_trans_id "G15766.45";
NC_043000.1	PBRI	exon	32257310	32257410	.	-	.	gene_id "LOC115210421"; ID ""; gene_name "LOC115210421"; transcript_id "G15766.45"; exon_number "24"; uniq_trans_id "G15766.45";
NC_043000.1	PBRI	exon	32259730	32259779	.	-	.	gene_id "LOC115210421"; ID ""; gene_name "LOC115210421"; transcript_id "G15766.45"; exon_number "23"; uniq_trans_id "G15766.45";
NC_043000.1	PBRI	exon	32260375	32260408	.	-	.	gene_id "LOC115210421"; ID ""; gene_name "LOC115210421"; transcript_id "G15766.45"; exon_number "22"; uniq_trans_id "G15766.45";
NC_043000.1	PBRI	exon	32264972	32265030	.	-	.	gene_id "LOC115210421"; ID ""; gene_name "LOC115210421"; transcript_id "G15766.45"; exon_number "21"; uniq_trans_id "G15766.45";
NC_043000.1	PBRI	exon	32266413	32266486	.	-	.	gene_id "LOC115210421"; ID ""; gene_name "LOC115210421"; transcript_id "G15766.45"; exon_number "20"; uniq_trans_id "G15766.45";
NC_043000.1	PBRI	exon	32274668	32274709	.	-	.	gene_id "LOC115210421"; ID ""; gene_name "LOC115210421"; transcript_id "G15766.45"; exon_number "19"; uniq_trans_id "G15766.45";
NC_043000.1	PBRI	exon	32283496	32283555	.	-	.	gene_id "LOC115210421"; ID ""; gene_name "LOC115210421"; transcript_id "G15766.45"; exon_number "18"; uniq_trans_id "G15766.45";
NC_043000.1	PBRI	exon	32289031	32289089	.	-	.	gene_id "LOC115210421"; ID ""; gene_name "LOC115210421"; transcript_id "G15766.45"; exon_number "17"; uniq_trans_id "G15766.45";
NC_043000.1	PBRI	exon	32290741	32290807	.	-	.	gene_id "LOC115210421"; ID ""; gene_name "LOC115210421"; transcript_id "G15766.45"; exon_number "16"; uniq_trans_id "G15766.45";
NC_043000.1	PBRI	exon	32292902	32292959	.	-	.	gene_id "LOC115210421"; ID ""; gene_name "LOC115210421"; transcript_id "G15766.45"; exon_number "15"; uniq_trans_id "G15766.45";
NC_043000.1	PBRI	exon	32295268	32295423	.	-	.	gene_id "LOC115210421"; ID ""; gene_name "LOC115210421"; transcript_id "G15766.45"; exon_number "14"; uniq_trans_id "G15766.45";
NC_043000.1	PBRI	exon	32298345	32298459	.	-	.	gene_id "LOC115210421"; ID ""; gene_name "LOC115210421"; transcript_id "G15766.45"; exon_number "13"; uniq_trans_id "G15766.45";
NC_043000.1	PBRI	exon	32301333	32301413	.	-	.	gene_id "LOC115210421"; ID ""; gene_name "LOC115210421"; transcript_id "G15766.45"; exon_number "12"; uniq_trans_id "G15766.45";
NC_043000.1	PBRI	exon	32305752	32305796	.	-	.	gene_id "LOC115210421"; ID ""; gene_name "LOC115210421"; transcript_id "G15766.45"; exon_number "11"; uniq_trans_id "G15766.45";
NC_043000.1	PBRI	exon	32308886	32308961	.	-	.	gene_id "LOC115210421"; ID ""; gene_name "LOC115210421"; transcript_id "G15766.45"; exon_number "10"; uniq_trans_id "G15766.45";
NC_043000.1	PBRI	exon	32311181	32311337	.	-	.	gene_id "LOC115210421"; ID ""; gene_name "LOC115210421"; transcript_id "G15766.45"; exon_number "9"; uniq_trans_id "G15766.45";
NC_043000.1	PBRI	exon	32312776	32312860	.	-	.	gene_id "LOC115210421"; ID ""; gene_name "LOC115210421"; transcript_id "G15766.45"; exon_number "8"; uniq_trans_id "G15766.45";
NC_043000.1	PBRI	exon	32314187	32314274	.	-	.	gene_id "LOC115210421"; ID ""; gene_name "LOC115210421"; transcript_id "G15766.45"; exon_number "7"; uniq_trans_id "G15766.45";
NC_043000.1	PBRI	exon	32315450	32315493	.	-	.	gene_id "LOC115210421"; ID ""; gene_name "LOC115210421"; transcript_id "G15766.45"; exon_number "6"; uniq_trans_id "G15766.45";
NC_043000.1	PBRI	exon	32321595	32321673	.	-	.	gene_id "LOC115210421"; ID ""; gene_name "LOC115210421"; transcript_id "G15766.45"; exon_number "5"; uniq_trans_id "G15766.45";
NC_043000.1	PBRI	exon	32323178	32323251	.	-	.	gene_id "LOC115210421"; ID ""; gene_name "LOC115210421"; transcript_id "G15766.45"; exon_number "4"; uniq_trans_id "G15766.45";
NC_043000.1	PBRI	exon	32325273	32325324	.	-	.	gene_id "LOC115210421"; ID ""; gene_name "LOC115210421"; transcript_id "G15766.45"; exon_number "3"; uniq_trans_id "G15766.45";
NC_043000.1	PBRI	exon	32328966	32329034	.	-	.	gene_id "LOC115210421"; ID ""; gene_name "LOC115210421"; transcript_id "G15766.45"; exon_number "2"; uniq_trans_id "G15766.45";
NC_043000.1	PBRI	exon	32334965	32335164	.	-	.	gene_id "LOC115210421"; ID ""; gene_name "LOC115210421"; transcript_id "G15766.45"; exon_number "1"; uniq_trans_id "G15766.45";
NC_043000.1	PBRI	transcript	32138522	32335165	.	-	.	gene_id "LOC115210421"; ID ""; gene_name "LOC115210421"; transcript_id "G15766.46"; uniq_trans_id "G15766.46";
NC_043000.1	PBRI	exon	32138522	32138953	.	-	.	gene_id "LOC115210421"; ID ""; gene_name "LOC115210421"; transcript_id "G15766.46"; exon_number "34"; uniq_trans_id "G15766.46";
NC_043000.1	PBRI	exon	32142882	32142973	.	-	.	gene_id "LOC115210421"; ID ""; gene_name "LOC115210421"; transcript_id "G15766.46"; exon_number "33"; uniq_trans_id "G15766.46";
NC_043000.1	PBRI	exon	32178018	32178082	.	-	.	gene_id "LOC115210421"; ID ""; gene_name "LOC115210421"; transcript_id "G15766.46"; exon_number "32"; uniq_trans_id "G15766.46";
NC_043000.1	PBRI	exon	32209702	32209732	.	-	.	gene_id "LOC115210421"; ID ""; gene_name "LOC115210421"; transcript_id "G15766.46"; exon_number "31"; uniq_trans_id "G15766.46";
NC_043000.1	PBRI	exon	32213034	32213198	.	-	.	gene_id "LOC115210421"; ID ""; gene_name "LOC115210421"; transcript_id "G15766.46"; exon_number "30"; uniq_trans_id "G15766.46";
NC_043000.1	PBRI	exon	32216492	32216612	.	-	.	gene_id "LOC115210421"; ID ""; gene_name "LOC115210421"; transcript_id "G15766.46"; exon_number "29"; uniq_trans_id "G15766.46";
NC_043000.1	PBRI	exon	32223919	32223973	.	-	.	gene_id "LOC115210421"; ID ""; gene_name "LOC115210421"; transcript_id "G15766.46"; exon_number "28"; uniq_trans_id "G15766.46";
NC_043000.1	PBRI	exon	32233890	32233960	.	-	.	gene_id "LOC115210421"; ID ""; gene_name "LOC115210421"; transcript_id "G15766.46"; exon_number "27"; uniq_trans_id "G15766.46";
NC_043000.1	PBRI	exon	32247459	32247499	.	-	.	gene_id "LOC115210421"; ID ""; gene_name "LOC115210421"; transcript_id "G15766.46"; exon_number "26"; uniq_trans_id "G15766.46";
NC_043000.1	PBRI	exon	32255692	32255794	.	-	.	gene_id "LOC115210421"; ID ""; gene_name "LOC115210421"; transcript_id "G15766.46"; exon_number "25"; uniq_trans_id "G15766.46";
NC_043000.1	PBRI	exon	32257310	32257410	.	-	.	gene_id "LOC115210421"; ID ""; gene_name "LOC115210421"; transcript_id "G15766.46"; exon_number "24"; uniq_trans_id "G15766.46";
NC_043000.1	PBRI	exon	32259730	32259779	.	-	.	gene_id "LOC115210421"; ID ""; gene_name "LOC115210421"; transcript_id "G15766.46"; exon_number "23"; uniq_trans_id "G15766.46";
NC_043000.1	PBRI	exon	32262252	32262450	.	-	.	gene_id "LOC115210421"; ID ""; gene_name "LOC115210421"; transcript_id "G15766.46"; exon_number "22"; uniq_trans_id "G15766.46";
NC_043000.1	PBRI	exon	32264972	32265030	.	-	.	gene_id "LOC115210421"; ID ""; gene_name "LOC115210421"; transcript_id "G15766.46"; exon_number "21"; uniq_trans_id "G15766.46";
NC_043000.1	PBRI	exon	32266413	32266486	.	-	.	gene_id "LOC115210421"; ID ""; gene_name "LOC115210421"; transcript_id "G15766.46"; exon_number "20"; uniq_trans_id "G15766.46";
NC_043000.1	PBRI	exon	32274668	32274709	.	-	.	gene_id "LOC115210421"; ID ""; gene_name "LOC115210421"; transcript_id "G15766.46"; exon_number "19"; uniq_trans_id "G15766.46";
NC_043000.1	PBRI	exon	32283496	32283555	.	-	.	gene_id "LOC115210421"; ID ""; gene_name "LOC115210421"; transcript_id "G15766.46"; exon_number "18"; uniq_trans_id "G15766.46";
NC_043000.1	PBRI	exon	32289031	32289089	.	-	.	gene_id "LOC115210421"; ID ""; gene_name "LOC115210421"; transcript_id "G15766.46"; exon_number "17"; uniq_trans_id "G15766.46";
NC_043000.1	PBRI	exon	32290741	32290807	.	-	.	gene_id "LOC115210421"; ID ""; gene_name "LOC115210421"; transcript_id "G15766.46"; exon_number "16"; uniq_trans_id "G15766.46";
NC_043000.1	PBRI	exon	32292902	32292959	.	-	.	gene_id "LOC115210421"; ID ""; gene_name "LOC115210421"; transcript_id "G15766.46"; exon_number "15"; uniq_trans_id "G15766.46";
NC_043000.1	PBRI	exon	32295268	32295423	.	-	.	gene_id "LOC115210421"; ID ""; gene_name "LOC115210421"; transcript_id "G15766.46"; exon_number "14"; uniq_trans_id "G15766.46";
NC_043000.1	PBRI	exon	32298345	32298459	.	-	.	gene_id "LOC115210421"; ID ""; gene_name "LOC115210421"; transcript_id "G15766.46"; exon_number "13"; uniq_trans_id "G15766.46";
NC_043000.1	PBRI	exon	32301333	32301413	.	-	.	gene_id "LOC115210421"; ID ""; gene_name "LOC115210421"; transcript_id "G15766.46"; exon_number "12"; uniq_trans_id "G15766.46";
NC_043000.1	PBRI	exon	32305752	32305796	.	-	.	gene_id "LOC115210421"; ID ""; gene_name "LOC115210421"; transcript_id "G15766.46"; exon_number "11"; uniq_trans_id "G15766.46";
NC_043000.1	PBRI	exon	32308886	32308961	.	-	.	gene_id "LOC115210421"; ID ""; gene_name "LOC115210421"; transcript_id "G15766.46"; exon_number "10"; uniq_trans_id "G15766.46";
NC_043000.1	PBRI	exon	32311181	32311337	.	-	.	gene_id "LOC115210421"; ID ""; gene_name "LOC115210421"; transcript_id "G15766.46"; exon_number "9"; uniq_trans_id "G15766.46";
NC_043000.1	PBRI	exon	32312776	32312860	.	-	.	gene_id "LOC115210421"; ID ""; gene_name "LOC115210421"; transcript_id "G15766.46"; exon_number "8"; uniq_trans_id "G15766.46";
NC_043000.1	PBRI	exon	32314187	32314274	.	-	.	gene_id "LOC115210421"; ID ""; gene_name "LOC115210421"; transcript_id "G15766.46"; exon_number "7"; uniq_trans_id "G15766.46";
NC_043000.1	PBRI	exon	32315450	32315493	.	-	.	gene_id "LOC115210421"; ID ""; gene_name "LOC115210421"; transcript_id "G15766.46"; exon_number "6"; uniq_trans_id "G15766.46";
NC_043000.1	PBRI	exon	32321595	32321673	.	-	.	gene_id "LOC115210421"; ID ""; gene_name "LOC115210421"; transcript_id "G15766.46"; exon_number "5"; uniq_trans_id "G15766.46";
NC_043000.1	PBRI	exon	32323178	32323251	.	-	.	gene_id "LOC115210421"; ID ""; gene_name "LOC115210421"; transcript_id "G15766.46"; exon_number "4"; uniq_trans_id "G15766.46";
NC_043000.1	PBRI	exon	32325273	32325324	.	-	.	gene_id "LOC115210421"; ID ""; gene_name "LOC115210421"; transcript_id "G15766.46"; exon_number "3"; uniq_trans_id "G15766.46";
NC_043000.1	PBRI	exon	32328966	32329034	.	-	.	gene_id "LOC115210421"; ID ""; gene_name "LOC115210421"; transcript_id "G15766.46"; exon_number "2"; uniq_trans_id "G15766.46";
NC_043000.1	PBRI	exon	32334965	32335165	.	-	.	gene_id "LOC115210421"; ID ""; gene_name "LOC115210421"; transcript_id "G15766.46"; exon_number "1"; uniq_trans_id "G15766.46";
NC_043000.1	PBRI	transcript	32138522	32335163	.	-	.	gene_id "LOC115210421"; ID ""; gene_name "LOC115210421"; transcript_id "G15766.47"; uniq_trans_id "G15766.47";
NC_043000.1	PBRI	exon	32138522	32138953	.	-	.	gene_id "LOC115210421"; ID ""; gene_name "LOC115210421"; transcript_id "G15766.47"; exon_number "33"; uniq_trans_id "G15766.47";
NC_043000.1	PBRI	exon	32142882	32142973	.	-	.	gene_id "LOC115210421"; ID ""; gene_name "LOC115210421"; transcript_id "G15766.47"; exon_number "32"; uniq_trans_id "G15766.47";
NC_043000.1	PBRI	exon	32178018	32178082	.	-	.	gene_id "LOC115210421"; ID ""; gene_name "LOC115210421"; transcript_id "G15766.47"; exon_number "31"; uniq_trans_id "G15766.47";
NC_043000.1	PBRI	exon	32209702	32209732	.	-	.	gene_id "LOC115210421"; ID ""; gene_name "LOC115210421"; transcript_id "G15766.47"; exon_number "30"; uniq_trans_id "G15766.47";
NC_043000.1	PBRI	exon	32213034	32213198	.	-	.	gene_id "LOC115210421"; ID ""; gene_name "LOC115210421"; transcript_id "G15766.47"; exon_number "29"; uniq_trans_id "G15766.47";
NC_043000.1	PBRI	exon	32216492	32216612	.	-	.	gene_id "LOC115210421"; ID ""; gene_name "LOC115210421"; transcript_id "G15766.47"; exon_number "28"; uniq_trans_id "G15766.47";
NC_043000.1	PBRI	exon	32223919	32223973	.	-	.	gene_id "LOC115210421"; ID ""; gene_name "LOC115210421"; transcript_id "G15766.47"; exon_number "27"; uniq_trans_id "G15766.47";
NC_043000.1	PBRI	exon	32233890	32233960	.	-	.	gene_id "LOC115210421"; ID ""; gene_name "LOC115210421"; transcript_id "G15766.47"; exon_number "26"; uniq_trans_id "G15766.47";
NC_043000.1	PBRI	exon	32247459	32247499	.	-	.	gene_id "LOC115210421"; ID ""; gene_name "LOC115210421"; transcript_id "G15766.47"; exon_number "25"; uniq_trans_id "G15766.47";
NC_043000.1	PBRI	exon	32255692	32255794	.	-	.	gene_id "LOC115210421"; ID ""; gene_name "LOC115210421"; transcript_id "G15766.47"; exon_number "24"; uniq_trans_id "G15766.47";
NC_043000.1	PBRI	exon	32257310	32257410	.	-	.	gene_id "LOC115210421"; ID ""; gene_name "LOC115210421"; transcript_id "G15766.47"; exon_number "23"; uniq_trans_id "G15766.47";
NC_043000.1	PBRI	exon	32259730	32260408	.	-	.	gene_id "LOC115210421"; ID ""; gene_name "LOC115210421"; transcript_id "G15766.47"; exon_number "22"; uniq_trans_id "G15766.47";
NC_043000.1	PBRI	exon	32262252	32262450	.	-	.	gene_id "LOC115210421"; ID ""; gene_name "LOC115210421"; transcript_id "G15766.47"; exon_number "21"; uniq_trans_id "G15766.47";
NC_043000.1	PBRI	exon	32264972	32265030	.	-	.	gene_id "LOC115210421"; ID ""; gene_name "LOC115210421"; transcript_id "G15766.47"; exon_number "20"; uniq_trans_id "G15766.47";
NC_043000.1	PBRI	exon	32266413	32266486	.	-	.	gene_id "LOC115210421"; ID ""; gene_name "LOC115210421"; transcript_id "G15766.47"; exon_number "19"; uniq_trans_id "G15766.47";
NC_043000.1	PBRI	exon	32274668	32274709	.	-	.	gene_id "LOC115210421"; ID ""; gene_name "LOC115210421"; transcript_id "G15766.47"; exon_number "18"; uniq_trans_id "G15766.47";
NC_043000.1	PBRI	exon	32289031	32289089	.	-	.	gene_id "LOC115210421"; ID ""; gene_name "LOC115210421"; transcript_id "G15766.47"; exon_number "17"; uniq_trans_id "G15766.47";
NC_043000.1	PBRI	exon	32290741	32290807	.	-	.	gene_id "LOC115210421"; ID ""; gene_name "LOC115210421"; transcript_id "G15766.47"; exon_number "16"; uniq_trans_id "G15766.47";
NC_043000.1	PBRI	exon	32292902	32292959	.	-	.	gene_id "LOC115210421"; ID ""; gene_name "LOC115210421"; transcript_id "G15766.47"; exon_number "15"; uniq_trans_id "G15766.47";
NC_043000.1	PBRI	exon	32295268	32295423	.	-	.	gene_id "LOC115210421"; ID ""; gene_name "LOC115210421"; transcript_id "G15766.47"; exon_number "14"; uniq_trans_id "G15766.47";
NC_043000.1	PBRI	exon	32298345	32298459	.	-	.	gene_id "LOC115210421"; ID ""; gene_name "LOC115210421"; transcript_id "G15766.47"; exon_number "13"; uniq_trans_id "G15766.47";
NC_043000.1	PBRI	exon	32301333	32301413	.	-	.	gene_id "LOC115210421"; ID ""; gene_name "LOC115210421"; transcript_id "G15766.47"; exon_number "12"; uniq_trans_id "G15766.47";
NC_043000.1	PBRI	exon	32305752	32305796	.	-	.	gene_id "LOC115210421"; ID ""; gene_name "LOC115210421"; transcript_id "G15766.47"; exon_number "11"; uniq_trans_id "G15766.47";
NC_043000.1	PBRI	exon	32308886	32308961	.	-	.	gene_id "LOC115210421"; ID ""; gene_name "LOC115210421"; transcript_id "G15766.47"; exon_number "10"; uniq_trans_id "G15766.47";
NC_043000.1	PBRI	exon	32311181	32311337	.	-	.	gene_id "LOC115210421"; ID ""; gene_name "LOC115210421"; transcript_id "G15766.47"; exon_number "9"; uniq_trans_id "G15766.47";
NC_043000.1	PBRI	exon	32312776	32312860	.	-	.	gene_id "LOC115210421"; ID ""; gene_name "LOC115210421"; transcript_id "G15766.47"; exon_number "8"; uniq_trans_id "G15766.47";
NC_043000.1	PBRI	exon	32314187	32314274	.	-	.	gene_id "LOC115210421"; ID ""; gene_name "LOC115210421"; transcript_id "G15766.47"; exon_number "7"; uniq_trans_id "G15766.47";
NC_043000.1	PBRI	exon	32315450	32315493	.	-	.	gene_id "LOC115210421"; ID ""; gene_name "LOC115210421"; transcript_id "G15766.47"; exon_number "6"; uniq_trans_id "G15766.47";
NC_043000.1	PBRI	exon	32321595	32321673	.	-	.	gene_id "LOC115210421"; ID ""; gene_name "LOC115210421"; transcript_id "G15766.47"; exon_number "5"; uniq_trans_id "G15766.47";
NC_043000.1	PBRI	exon	32323178	32323251	.	-	.	gene_id "LOC115210421"; ID ""; gene_name "LOC115210421"; transcript_id "G15766.47"; exon_number "4"; uniq_trans_id "G15766.47";
NC_043000.1	PBRI	exon	32325273	32325324	.	-	.	gene_id "LOC115210421"; ID ""; gene_name "LOC115210421"; transcript_id "G15766.47"; exon_number "3"; uniq_trans_id "G15766.47";
NC_043000.1	PBRI	exon	32328966	32329034	.	-	.	gene_id "LOC115210421"; ID ""; gene_name "LOC115210421"; transcript_id "G15766.47"; exon_number "2"; uniq_trans_id "G15766.47";
NC_043000.1	PBRI	exon	32334965	32335163	.	-	.	gene_id "LOC115210421"; ID ""; gene_name "LOC115210421"; transcript_id "G15766.47"; exon_number "1"; uniq_trans_id "G15766.47";
NC_043000.1	PBRI	transcript	32138522	32335163	.	-	.	gene_id "LOC115210421"; ID ""; gene_name "LOC115210421"; transcript_id "G15766.48"; uniq_trans_id "G15766.48";
NC_043000.1	PBRI	exon	32138522	32138953	.	-	.	gene_id "LOC115210421"; ID ""; gene_name "LOC115210421"; transcript_id "G15766.48"; exon_number "33"; uniq_trans_id "G15766.48";
NC_043000.1	PBRI	exon	32142882	32142973	.	-	.	gene_id "LOC115210421"; ID ""; gene_name "LOC115210421"; transcript_id "G15766.48"; exon_number "32"; uniq_trans_id "G15766.48";
NC_043000.1	PBRI	exon	32178018	32178082	.	-	.	gene_id "LOC115210421"; ID ""; gene_name "LOC115210421"; transcript_id "G15766.48"; exon_number "31"; uniq_trans_id "G15766.48";
NC_043000.1	PBRI	exon	32209702	32209732	.	-	.	gene_id "LOC115210421"; ID ""; gene_name "LOC115210421"; transcript_id "G15766.48"; exon_number "30"; uniq_trans_id "G15766.48";
NC_043000.1	PBRI	exon	32213034	32213198	.	-	.	gene_id "LOC115210421"; ID ""; gene_name "LOC115210421"; transcript_id "G15766.48"; exon_number "29"; uniq_trans_id "G15766.48";
NC_043000.1	PBRI	exon	32216492	32216612	.	-	.	gene_id "LOC115210421"; ID ""; gene_name "LOC115210421"; transcript_id "G15766.48"; exon_number "28"; uniq_trans_id "G15766.48";
NC_043000.1	PBRI	exon	32223919	32223973	.	-	.	gene_id "LOC115210421"; ID ""; gene_name "LOC115210421"; transcript_id "G15766.48"; exon_number "27"; uniq_trans_id "G15766.48";
NC_043000.1	PBRI	exon	32233890	32233960	.	-	.	gene_id "LOC115210421"; ID ""; gene_name "LOC115210421"; transcript_id "G15766.48"; exon_number "26"; uniq_trans_id "G15766.48";
NC_043000.1	PBRI	exon	32247459	32247499	.	-	.	gene_id "LOC115210421"; ID ""; gene_name "LOC115210421"; transcript_id "G15766.48"; exon_number "25"; uniq_trans_id "G15766.48";
NC_043000.1	PBRI	exon	32255692	32255794	.	-	.	gene_id "LOC115210421"; ID ""; gene_name "LOC115210421"; transcript_id "G15766.48"; exon_number "24"; uniq_trans_id "G15766.48";
NC_043000.1	PBRI	exon	32259730	32259779	.	-	.	gene_id "LOC115210421"; ID ""; gene_name "LOC115210421"; transcript_id "G15766.48"; exon_number "23"; uniq_trans_id "G15766.48";
NC_043000.1	PBRI	exon	32260375	32260408	.	-	.	gene_id "LOC115210421"; ID ""; gene_name "LOC115210421"; transcript_id "G15766.48"; exon_number "22"; uniq_trans_id "G15766.48";
NC_043000.1	PBRI	exon	32262252	32262450	.	-	.	gene_id "LOC115210421"; ID ""; gene_name "LOC115210421"; transcript_id "G15766.48"; exon_number "21"; uniq_trans_id "G15766.48";
NC_043000.1	PBRI	exon	32264972	32265030	.	-	.	gene_id "LOC115210421"; ID ""; gene_name "LOC115210421"; transcript_id "G15766.48"; exon_number "20"; uniq_trans_id "G15766.48";
NC_043000.1	PBRI	exon	32266413	32266486	.	-	.	gene_id "LOC115210421"; ID ""; gene_name "LOC115210421"; transcript_id "G15766.48"; exon_number "19"; uniq_trans_id "G15766.48";
NC_043000.1	PBRI	exon	32274668	32274709	.	-	.	gene_id "LOC115210421"; ID ""; gene_name "LOC115210421"; transcript_id "G15766.48"; exon_number "18"; uniq_trans_id "G15766.48";
NC_043000.1	PBRI	exon	32283496	32283555	.	-	.	gene_id "LOC115210421"; ID ""; gene_name "LOC115210421"; transcript_id "G15766.48"; exon_number "17"; uniq_trans_id "G15766.48";
NC_043000.1	PBRI	exon	32289031	32289089	.	-	.	gene_id "LOC115210421"; ID ""; gene_name "LOC115210421"; transcript_id "G15766.48"; exon_number "16"; uniq_trans_id "G15766.48";
NC_043000.1	PBRI	exon	32290741	32290807	.	-	.	gene_id "LOC115210421"; ID ""; gene_name "LOC115210421"; transcript_id "G15766.48"; exon_number "15"; uniq_trans_id "G15766.48";
NC_043000.1	PBRI	exon	32292902	32292959	.	-	.	gene_id "LOC115210421"; ID ""; gene_name "LOC115210421"; transcript_id "G15766.48"; exon_number "14"; uniq_trans_id "G15766.48";
NC_043000.1	PBRI	exon	32295268	32295423	.	-	.	gene_id "LOC115210421"; ID ""; gene_name "LOC115210421"; transcript_id "G15766.48"; exon_number "13"; uniq_trans_id "G15766.48";
NC_043000.1	PBRI	exon	32298345	32298459	.	-	.	gene_id "LOC115210421"; ID ""; gene_name "LOC115210421"; transcript_id "G15766.48"; exon_number "12"; uniq_trans_id "G15766.48";
NC_043000.1	PBRI	exon	32301333	32301413	.	-	.	gene_id "LOC115210421"; ID ""; gene_name "LOC115210421"; transcript_id "G15766.48"; exon_number "11"; uniq_trans_id "G15766.48";
NC_043000.1	PBRI	exon	32305752	32305796	.	-	.	gene_id "LOC115210421"; ID ""; gene_name "LOC115210421"; transcript_id "G15766.48"; exon_number "10"; uniq_trans_id "G15766.48";
NC_043000.1	PBRI	exon	32308886	32308961	.	-	.	gene_id "LOC115210421"; ID ""; gene_name "LOC115210421"; transcript_id "G15766.48"; exon_number "9"; uniq_trans_id "G15766.48";
NC_043000.1	PBRI	exon	32311181	32311337	.	-	.	gene_id "LOC115210421"; ID ""; gene_name "LOC115210421"; transcript_id "G15766.48"; exon_number "8"; uniq_trans_id "G15766.48";
NC_043000.1	PBRI	exon	32312776	32312860	.	-	.	gene_id "LOC115210421"; ID ""; gene_name "LOC115210421"; transcript_id "G15766.48"; exon_number "7"; uniq_trans_id "G15766.48";
NC_043000.1	PBRI	exon	32314187	32314274	.	-	.	gene_id "LOC115210421"; ID ""; gene_name "LOC115210421"; transcript_id "G15766.48"; exon_number "6"; uniq_trans_id "G15766.48";
NC_043000.1	PBRI	exon	32315450	32315493	.	-	.	gene_id "LOC115210421"; ID ""; gene_name "LOC115210421"; transcript_id "G15766.48"; exon_number "5"; uniq_trans_id "G15766.48";
NC_043000.1	PBRI	exon	32321595	32321673	.	-	.	gene_id "LOC115210421"; ID ""; gene_name "LOC115210421"; transcript_id "G15766.48"; exon_number "4"; uniq_trans_id "G15766.48";
NC_043000.1	PBRI	exon	32323178	32323251	.	-	.	gene_id "LOC115210421"; ID ""; gene_name "LOC115210421"; transcript_id "G15766.48"; exon_number "3"; uniq_trans_id "G15766.48";
NC_043000.1	PBRI	exon	32328966	32329034	.	-	.	gene_id "LOC115210421"; ID ""; gene_name "LOC115210421"; transcript_id "G15766.48"; exon_number "2"; uniq_trans_id "G15766.48";
NC_043000.1	PBRI	exon	32334965	32335163	.	-	.	gene_id "LOC115210421"; ID ""; gene_name "LOC115210421"; transcript_id "G15766.48"; exon_number "1"; uniq_trans_id "G15766.48";
NC_043000.1	PBRI	transcript	32138395	32334217	.	-	.	gene_id "LOC115210421"; ID ""; gene_name "LOC115210421"; transcript_id "G15766.5"; uniq_trans_id "G15766.5";
NC_043000.1	PBRI	exon	32138395	32138953	.	-	.	gene_id "LOC115210421"; ID ""; gene_name "LOC115210421"; transcript_id "G15766.5"; exon_number "35"; uniq_trans_id "G15766.5";
NC_043000.1	PBRI	exon	32142882	32142973	.	-	.	gene_id "LOC115210421"; ID ""; gene_name "LOC115210421"; transcript_id "G15766.5"; exon_number "34"; uniq_trans_id "G15766.5";
NC_043000.1	PBRI	exon	32178018	32178082	.	-	.	gene_id "LOC115210421"; ID ""; gene_name "LOC115210421"; transcript_id "G15766.5"; exon_number "33"; uniq_trans_id "G15766.5";
NC_043000.1	PBRI	exon	32209702	32209732	.	-	.	gene_id "LOC115210421"; ID ""; gene_name "LOC115210421"; transcript_id "G15766.5"; exon_number "32"; uniq_trans_id "G15766.5";
NC_043000.1	PBRI	exon	32213034	32213198	.	-	.	gene_id "LOC115210421"; ID ""; gene_name "LOC115210421"; transcript_id "G15766.5"; exon_number "31"; uniq_trans_id "G15766.5";
NC_043000.1	PBRI	exon	32216492	32216612	.	-	.	gene_id "LOC115210421"; ID ""; gene_name "LOC115210421"; transcript_id "G15766.5"; exon_number "30"; uniq_trans_id "G15766.5";
NC_043000.1	PBRI	exon	32223919	32223973	.	-	.	gene_id "LOC115210421"; ID ""; gene_name "LOC115210421"; transcript_id "G15766.5"; exon_number "29"; uniq_trans_id "G15766.5";
NC_043000.1	PBRI	exon	32233890	32233960	.	-	.	gene_id "LOC115210421"; ID ""; gene_name "LOC115210421"; transcript_id "G15766.5"; exon_number "28"; uniq_trans_id "G15766.5";
NC_043000.1	PBRI	exon	32247459	32247499	.	-	.	gene_id "LOC115210421"; ID ""; gene_name "LOC115210421"; transcript_id "G15766.5"; exon_number "27"; uniq_trans_id "G15766.5";
NC_043000.1	PBRI	exon	32255692	32255794	.	-	.	gene_id "LOC115210421"; ID ""; gene_name "LOC115210421"; transcript_id "G15766.5"; exon_number "26"; uniq_trans_id "G15766.5";
NC_043000.1	PBRI	exon	32257310	32257410	.	-	.	gene_id "LOC115210421"; ID ""; gene_name "LOC115210421"; transcript_id "G15766.5"; exon_number "25"; uniq_trans_id "G15766.5";
NC_043000.1	PBRI	exon	32259730	32259779	.	-	.	gene_id "LOC115210421"; ID ""; gene_name "LOC115210421"; transcript_id "G15766.5"; exon_number "24"; uniq_trans_id "G15766.5";
NC_043000.1	PBRI	exon	32260375	32260408	.	-	.	gene_id "LOC115210421"; ID ""; gene_name "LOC115210421"; transcript_id "G15766.5"; exon_number "23"; uniq_trans_id "G15766.5";
NC_043000.1	PBRI	exon	32262252	32262450	.	-	.	gene_id "LOC115210421"; ID ""; gene_name "LOC115210421"; transcript_id "G15766.5"; exon_number "22"; uniq_trans_id "G15766.5";
NC_043000.1	PBRI	exon	32264972	32265030	.	-	.	gene_id "LOC115210421"; ID ""; gene_name "LOC115210421"; transcript_id "G15766.5"; exon_number "21"; uniq_trans_id "G15766.5";
NC_043000.1	PBRI	exon	32266413	32266486	.	-	.	gene_id "LOC115210421"; ID ""; gene_name "LOC115210421"; transcript_id "G15766.5"; exon_number "20"; uniq_trans_id "G15766.5";
NC_043000.1	PBRI	exon	32274668	32274709	.	-	.	gene_id "LOC115210421"; ID ""; gene_name "LOC115210421"; transcript_id "G15766.5"; exon_number "19"; uniq_trans_id "G15766.5";
NC_043000.1	PBRI	exon	32283496	32283555	.	-	.	gene_id "LOC115210421"; ID ""; gene_name "LOC115210421"; transcript_id "G15766.5"; exon_number "18"; uniq_trans_id "G15766.5";
NC_043000.1	PBRI	exon	32289031	32289089	.	-	.	gene_id "LOC115210421"; ID ""; gene_name "LOC115210421"; transcript_id "G15766.5"; exon_number "17"; uniq_trans_id "G15766.5";
NC_043000.1	PBRI	exon	32290741	32290807	.	-	.	gene_id "LOC115210421"; ID ""; gene_name "LOC115210421"; transcript_id "G15766.5"; exon_number "16"; uniq_trans_id "G15766.5";
NC_043000.1	PBRI	exon	32292902	32292959	.	-	.	gene_id "LOC115210421"; ID ""; gene_name "LOC115210421"; transcript_id "G15766.5"; exon_number "15"; uniq_trans_id "G15766.5";
NC_043000.1	PBRI	exon	32295268	32295423	.	-	.	gene_id "LOC115210421"; ID ""; gene_name "LOC115210421"; transcript_id "G15766.5"; exon_number "14"; uniq_trans_id "G15766.5";
NC_043000.1	PBRI	exon	32298345	32298459	.	-	.	gene_id "LOC115210421"; ID ""; gene_name "LOC115210421"; transcript_id "G15766.5"; exon_number "13"; uniq_trans_id "G15766.5";
NC_043000.1	PBRI	exon	32301333	32301413	.	-	.	gene_id "LOC115210421"; ID ""; gene_name "LOC115210421"; transcript_id "G15766.5"; exon_number "12"; uniq_trans_id "G15766.5";
NC_043000.1	PBRI	exon	32305752	32305796	.	-	.	gene_id "LOC115210421"; ID ""; gene_name "LOC115210421"; transcript_id "G15766.5"; exon_number "11"; uniq_trans_id "G15766.5";
NC_043000.1	PBRI	exon	32308886	32308961	.	-	.	gene_id "LOC115210421"; ID ""; gene_name "LOC115210421"; transcript_id "G15766.5"; exon_number "10"; uniq_trans_id "G15766.5";
NC_043000.1	PBRI	exon	32311181	32311337	.	-	.	gene_id "LOC115210421"; ID ""; gene_name "LOC115210421"; transcript_id "G15766.5"; exon_number "9"; uniq_trans_id "G15766.5";
NC_043000.1	PBRI	exon	32312776	32312860	.	-	.	gene_id "LOC115210421"; ID ""; gene_name "LOC115210421"; transcript_id "G15766.5"; exon_number "8"; uniq_trans_id "G15766.5";
NC_043000.1	PBRI	exon	32314187	32314274	.	-	.	gene_id "LOC115210421"; ID ""; gene_name "LOC115210421"; transcript_id "G15766.5"; exon_number "7"; uniq_trans_id "G15766.5";
NC_043000.1	PBRI	exon	32315450	32315493	.	-	.	gene_id "LOC115210421"; ID ""; gene_name "LOC115210421"; transcript_id "G15766.5"; exon_number "6"; uniq_trans_id "G15766.5";
NC_043000.1	PBRI	exon	32321595	32321673	.	-	.	gene_id "LOC115210421"; ID ""; gene_name "LOC115210421"; transcript_id "G15766.5"; exon_number "5"; uniq_trans_id "G15766.5";
NC_043000.1	PBRI	exon	32323178	32323251	.	-	.	gene_id "LOC115210421"; ID ""; gene_name "LOC115210421"; transcript_id "G15766.5"; exon_number "4"; uniq_trans_id "G15766.5";
NC_043000.1	PBRI	exon	32325273	32325324	.	-	.	gene_id "LOC115210421"; ID ""; gene_name "LOC115210421"; transcript_id "G15766.5"; exon_number "3"; uniq_trans_id "G15766.5";
NC_043000.1	PBRI	exon	32328966	32329034	.	-	.	gene_id "LOC115210421"; ID ""; gene_name "LOC115210421"; transcript_id "G15766.5"; exon_number "2"; uniq_trans_id "G15766.5";
NC_043000.1	PBRI	exon	32334141	32334217	.	-	.	gene_id "LOC115210421"; ID ""; gene_name "LOC115210421"; transcript_id "G15766.5"; exon_number "1"; uniq_trans_id "G15766.5";
NC_043000.1	PBRI	transcript	32138395	32323196	.	-	.	gene_id "LOC115210421"; ID ""; gene_name "LOC115210421"; transcript_id "G15766.7"; uniq_trans_id "G15766.7";
NC_043000.1	PBRI	exon	32138395	32138953	.	-	.	gene_id "LOC115210421"; ID ""; gene_name "LOC115210421"; transcript_id "G15766.7"; exon_number "32"; uniq_trans_id "G15766.7";
NC_043000.1	PBRI	exon	32142882	32142973	.	-	.	gene_id "LOC115210421"; ID ""; gene_name "LOC115210421"; transcript_id "G15766.7"; exon_number "31"; uniq_trans_id "G15766.7";
NC_043000.1	PBRI	exon	32178018	32178082	.	-	.	gene_id "LOC115210421"; ID ""; gene_name "LOC115210421"; transcript_id "G15766.7"; exon_number "30"; uniq_trans_id "G15766.7";
NC_043000.1	PBRI	exon	32209702	32209732	.	-	.	gene_id "LOC115210421"; ID ""; gene_name "LOC115210421"; transcript_id "G15766.7"; exon_number "29"; uniq_trans_id "G15766.7";
NC_043000.1	PBRI	exon	32213034	32213198	.	-	.	gene_id "LOC115210421"; ID ""; gene_name "LOC115210421"; transcript_id "G15766.7"; exon_number "28"; uniq_trans_id "G15766.7";
NC_043000.1	PBRI	exon	32216492	32216612	.	-	.	gene_id "LOC115210421"; ID ""; gene_name "LOC115210421"; transcript_id "G15766.7"; exon_number "27"; uniq_trans_id "G15766.7";
NC_043000.1	PBRI	exon	32223919	32223973	.	-	.	gene_id "LOC115210421"; ID ""; gene_name "LOC115210421"; transcript_id "G15766.7"; exon_number "26"; uniq_trans_id "G15766.7";
NC_043000.1	PBRI	exon	32233890	32233960	.	-	.	gene_id "LOC115210421"; ID ""; gene_name "LOC115210421"; transcript_id "G15766.7"; exon_number "25"; uniq_trans_id "G15766.7";
NC_043000.1	PBRI	exon	32247459	32247499	.	-	.	gene_id "LOC115210421"; ID ""; gene_name "LOC115210421"; transcript_id "G15766.7"; exon_number "24"; uniq_trans_id "G15766.7";
NC_043000.1	PBRI	exon	32255692	32255794	.	-	.	gene_id "LOC115210421"; ID ""; gene_name "LOC115210421"; transcript_id "G15766.7"; exon_number "23"; uniq_trans_id "G15766.7";
NC_043000.1	PBRI	exon	32257310	32257410	.	-	.	gene_id "LOC115210421"; ID ""; gene_name "LOC115210421"; transcript_id "G15766.7"; exon_number "22"; uniq_trans_id "G15766.7";
NC_043000.1	PBRI	exon	32259730	32259779	.	-	.	gene_id "LOC115210421"; ID ""; gene_name "LOC115210421"; transcript_id "G15766.7"; exon_number "21"; uniq_trans_id "G15766.7";
NC_043000.1	PBRI	exon	32260375	32260408	.	-	.	gene_id "LOC115210421"; ID ""; gene_name "LOC115210421"; transcript_id "G15766.7"; exon_number "20"; uniq_trans_id "G15766.7";
NC_043000.1	PBRI	exon	32262252	32262450	.	-	.	gene_id "LOC115210421"; ID ""; gene_name "LOC115210421"; transcript_id "G15766.7"; exon_number "19"; uniq_trans_id "G15766.7";
NC_043000.1	PBRI	exon	32264972	32265030	.	-	.	gene_id "LOC115210421"; ID ""; gene_name "LOC115210421"; transcript_id "G15766.7"; exon_number "18"; uniq_trans_id "G15766.7";
NC_043000.1	PBRI	exon	32266413	32266486	.	-	.	gene_id "LOC115210421"; ID ""; gene_name "LOC115210421"; transcript_id "G15766.7"; exon_number "17"; uniq_trans_id "G15766.7";
NC_043000.1	PBRI	exon	32274668	32274709	.	-	.	gene_id "LOC115210421"; ID ""; gene_name "LOC115210421"; transcript_id "G15766.7"; exon_number "16"; uniq_trans_id "G15766.7";
NC_043000.1	PBRI	exon	32283496	32283555	.	-	.	gene_id "LOC115210421"; ID ""; gene_name "LOC115210421"; transcript_id "G15766.7"; exon_number "15"; uniq_trans_id "G15766.7";
NC_043000.1	PBRI	exon	32289031	32289089	.	-	.	gene_id "LOC115210421"; ID ""; gene_name "LOC115210421"; transcript_id "G15766.7"; exon_number "14"; uniq_trans_id "G15766.7";
NC_043000.1	PBRI	exon	32290741	32290807	.	-	.	gene_id "LOC115210421"; ID ""; gene_name "LOC115210421"; transcript_id "G15766.7"; exon_number "13"; uniq_trans_id "G15766.7";
NC_043000.1	PBRI	exon	32292902	32292959	.	-	.	gene_id "LOC115210421"; ID ""; gene_name "LOC115210421"; transcript_id "G15766.7"; exon_number "12"; uniq_trans_id "G15766.7";
NC_043000.1	PBRI	exon	32295268	32295423	.	-	.	gene_id "LOC115210421"; ID ""; gene_name "LOC115210421"; transcript_id "G15766.7"; exon_number "11"; uniq_trans_id "G15766.7";
NC_043000.1	PBRI	exon	32298345	32298459	.	-	.	gene_id "LOC115210421"; ID ""; gene_name "LOC115210421"; transcript_id "G15766.7"; exon_number "10"; uniq_trans_id "G15766.7";
NC_043000.1	PBRI	exon	32301333	32301413	.	-	.	gene_id "LOC115210421"; ID ""; gene_name "LOC115210421"; transcript_id "G15766.7"; exon_number "9"; uniq_trans_id "G15766.7";
NC_043000.1	PBRI	exon	32305752	32305796	.	-	.	gene_id "LOC115210421"; ID ""; gene_name "LOC115210421"; transcript_id "G15766.7"; exon_number "8"; uniq_trans_id "G15766.7";
NC_043000.1	PBRI	exon	32308886	32308961	.	-	.	gene_id "LOC115210421"; ID ""; gene_name "LOC115210421"; transcript_id "G15766.7"; exon_number "7"; uniq_trans_id "G15766.7";
NC_043000.1	PBRI	exon	32311181	32311337	.	-	.	gene_id "LOC115210421"; ID ""; gene_name "LOC115210421"; transcript_id "G15766.7"; exon_number "6"; uniq_trans_id "G15766.7";
NC_043000.1	PBRI	exon	32312776	32312860	.	-	.	gene_id "LOC115210421"; ID ""; gene_name "LOC115210421"; transcript_id "G15766.7"; exon_number "5"; uniq_trans_id "G15766.7";
NC_043000.1	PBRI	exon	32314187	32314274	.	-	.	gene_id "LOC115210421"; ID ""; gene_name "LOC115210421"; transcript_id "G15766.7"; exon_number "4"; uniq_trans_id "G15766.7";
NC_043000.1	PBRI	exon	32315450	32315493	.	-	.	gene_id "LOC115210421"; ID ""; gene_name "LOC115210421"; transcript_id "G15766.7"; exon_number "3"; uniq_trans_id "G15766.7";
NC_043000.1	PBRI	exon	32321595	32321910	.	-	.	gene_id "LOC115210421"; ID ""; gene_name "LOC115210421"; transcript_id "G15766.7"; exon_number "2"; uniq_trans_id "G15766.7";
NC_043000.1	PBRI	exon	32323178	32323196	.	-	.	gene_id "LOC115210421"; ID ""; gene_name "LOC115210421"; transcript_id "G15766.7"; exon_number "1"; uniq_trans_id "G15766.7";
NC_043000.1	PBRI	transcript	32138395	32317037	.	-	.	gene_id "LOC115210421"; ID ""; gene_name "LOC115210421"; transcript_id "G15766.8"; uniq_trans_id "G15766.8";
NC_043000.1	PBRI	exon	32138395	32138953	.	-	.	gene_id "LOC115210421"; ID ""; gene_name "LOC115210421"; transcript_id "G15766.8"; exon_number "30"; uniq_trans_id "G15766.8";
NC_043000.1	PBRI	exon	32142882	32142973	.	-	.	gene_id "LOC115210421"; ID ""; gene_name "LOC115210421"; transcript_id "G15766.8"; exon_number "29"; uniq_trans_id "G15766.8";
NC_043000.1	PBRI	exon	32178018	32178082	.	-	.	gene_id "LOC115210421"; ID ""; gene_name "LOC115210421"; transcript_id "G15766.8"; exon_number "28"; uniq_trans_id "G15766.8";
NC_043000.1	PBRI	exon	32209702	32209732	.	-	.	gene_id "LOC115210421"; ID ""; gene_name "LOC115210421"; transcript_id "G15766.8"; exon_number "27"; uniq_trans_id "G15766.8";
NC_043000.1	PBRI	exon	32213034	32213198	.	-	.	gene_id "LOC115210421"; ID ""; gene_name "LOC115210421"; transcript_id "G15766.8"; exon_number "26"; uniq_trans_id "G15766.8";
NC_043000.1	PBRI	exon	32216492	32216612	.	-	.	gene_id "LOC115210421"; ID ""; gene_name "LOC115210421"; transcript_id "G15766.8"; exon_number "25"; uniq_trans_id "G15766.8";
NC_043000.1	PBRI	exon	32223919	32223973	.	-	.	gene_id "LOC115210421"; ID ""; gene_name "LOC115210421"; transcript_id "G15766.8"; exon_number "24"; uniq_trans_id "G15766.8";
NC_043000.1	PBRI	exon	32233890	32233960	.	-	.	gene_id "LOC115210421"; ID ""; gene_name "LOC115210421"; transcript_id "G15766.8"; exon_number "23"; uniq_trans_id "G15766.8";
NC_043000.1	PBRI	exon	32247459	32247499	.	-	.	gene_id "LOC115210421"; ID ""; gene_name "LOC115210421"; transcript_id "G15766.8"; exon_number "22"; uniq_trans_id "G15766.8";
NC_043000.1	PBRI	exon	32255692	32255794	.	-	.	gene_id "LOC115210421"; ID ""; gene_name "LOC115210421"; transcript_id "G15766.8"; exon_number "21"; uniq_trans_id "G15766.8";
NC_043000.1	PBRI	exon	32257310	32257410	.	-	.	gene_id "LOC115210421"; ID ""; gene_name "LOC115210421"; transcript_id "G15766.8"; exon_number "20"; uniq_trans_id "G15766.8";
NC_043000.1	PBRI	exon	32259730	32259779	.	-	.	gene_id "LOC115210421"; ID ""; gene_name "LOC115210421"; transcript_id "G15766.8"; exon_number "19"; uniq_trans_id "G15766.8";
NC_043000.1	PBRI	exon	32260375	32260408	.	-	.	gene_id "LOC115210421"; ID ""; gene_name "LOC115210421"; transcript_id "G15766.8"; exon_number "18"; uniq_trans_id "G15766.8";
NC_043000.1	PBRI	exon	32262252	32262450	.	-	.	gene_id "LOC115210421"; ID ""; gene_name "LOC115210421"; transcript_id "G15766.8"; exon_number "17"; uniq_trans_id "G15766.8";
NC_043000.1	PBRI	exon	32264972	32265030	.	-	.	gene_id "LOC115210421"; ID ""; gene_name "LOC115210421"; transcript_id "G15766.8"; exon_number "16"; uniq_trans_id "G15766.8";
NC_043000.1	PBRI	exon	32266413	32266486	.	-	.	gene_id "LOC115210421"; ID ""; gene_name "LOC115210421"; transcript_id "G15766.8"; exon_number "15"; uniq_trans_id "G15766.8";
NC_043000.1	PBRI	exon	32274668	32274709	.	-	.	gene_id "LOC115210421"; ID ""; gene_name "LOC115210421"; transcript_id "G15766.8"; exon_number "14"; uniq_trans_id "G15766.8";
NC_043000.1	PBRI	exon	32283496	32283555	.	-	.	gene_id "LOC115210421"; ID ""; gene_name "LOC115210421"; transcript_id "G15766.8"; exon_number "13"; uniq_trans_id "G15766.8";
NC_043000.1	PBRI	exon	32289031	32289089	.	-	.	gene_id "LOC115210421"; ID ""; gene_name "LOC115210421"; transcript_id "G15766.8"; exon_number "12"; uniq_trans_id "G15766.8";
NC_043000.1	PBRI	exon	32290741	32290807	.	-	.	gene_id "LOC115210421"; ID ""; gene_name "LOC115210421"; transcript_id "G15766.8"; exon_number "11"; uniq_trans_id "G15766.8";
NC_043000.1	PBRI	exon	32292902	32292959	.	-	.	gene_id "LOC115210421"; ID ""; gene_name "LOC115210421"; transcript_id "G15766.8"; exon_number "10"; uniq_trans_id "G15766.8";
NC_043000.1	PBRI	exon	32295268	32295423	.	-	.	gene_id "LOC115210421"; ID ""; gene_name "LOC115210421"; transcript_id "G15766.8"; exon_number "9"; uniq_trans_id "G15766.8";
NC_043000.1	PBRI	exon	32298345	32298459	.	-	.	gene_id "LOC115210421"; ID ""; gene_name "LOC115210421"; transcript_id "G15766.8"; exon_number "8"; uniq_trans_id "G15766.8";
NC_043000.1	PBRI	exon	32301333	32301413	.	-	.	gene_id "LOC115210421"; ID ""; gene_name "LOC115210421"; transcript_id "G15766.8"; exon_number "7"; uniq_trans_id "G15766.8";
NC_043000.1	PBRI	exon	32305752	32305796	.	-	.	gene_id "LOC115210421"; ID ""; gene_name "LOC115210421"; transcript_id "G15766.8"; exon_number "6"; uniq_trans_id "G15766.8";
NC_043000.1	PBRI	exon	32308886	32308961	.	-	.	gene_id "LOC115210421"; ID ""; gene_name "LOC115210421"; transcript_id "G15766.8"; exon_number "5"; uniq_trans_id "G15766.8";
NC_043000.1	PBRI	exon	32311181	32311337	.	-	.	gene_id "LOC115210421"; ID ""; gene_name "LOC115210421"; transcript_id "G15766.8"; exon_number "4"; uniq_trans_id "G15766.8";
NC_043000.1	PBRI	exon	32312776	32312860	.	-	.	gene_id "LOC115210421"; ID ""; gene_name "LOC115210421"; transcript_id "G15766.8"; exon_number "3"; uniq_trans_id "G15766.8";
NC_043000.1	PBRI	exon	32314187	32314274	.	-	.	gene_id "LOC115210421"; ID ""; gene_name "LOC115210421"; transcript_id "G15766.8"; exon_number "2"; uniq_trans_id "G15766.8";
NC_043000.1	PBRI	exon	32315450	32317037	.	-	.	gene_id "LOC115210421"; ID ""; gene_name "LOC115210421"; transcript_id "G15766.8"; exon_number "1"; uniq_trans_id "G15766.8";
NC_043000.1	PBRI	transcript	32138395	32335163	.	-	.	gene_id "LOC115210421"; ID ""; gene_name "LOC115210421"; transcript_id "G15766.9"; uniq_trans_id "G15766.9";
NC_043000.1	PBRI	exon	32138395	32138953	.	-	.	gene_id "LOC115210421"; ID ""; gene_name "LOC115210421"; transcript_id "G15766.9"; exon_number "34"; uniq_trans_id "G15766.9";
NC_043000.1	PBRI	exon	32142882	32142973	.	-	.	gene_id "LOC115210421"; ID ""; gene_name "LOC115210421"; transcript_id "G15766.9"; exon_number "33"; uniq_trans_id "G15766.9";
NC_043000.1	PBRI	exon	32178018	32178082	.	-	.	gene_id "LOC115210421"; ID ""; gene_name "LOC115210421"; transcript_id "G15766.9"; exon_number "32"; uniq_trans_id "G15766.9";
NC_043000.1	PBRI	exon	32209702	32209732	.	-	.	gene_id "LOC115210421"; ID ""; gene_name "LOC115210421"; transcript_id "G15766.9"; exon_number "31"; uniq_trans_id "G15766.9";
NC_043000.1	PBRI	exon	32213034	32213198	.	-	.	gene_id "LOC115210421"; ID ""; gene_name "LOC115210421"; transcript_id "G15766.9"; exon_number "30"; uniq_trans_id "G15766.9";
NC_043000.1	PBRI	exon	32216492	32216612	.	-	.	gene_id "LOC115210421"; ID ""; gene_name "LOC115210421"; transcript_id "G15766.9"; exon_number "29"; uniq_trans_id "G15766.9";
NC_043000.1	PBRI	exon	32223919	32223973	.	-	.	gene_id "LOC115210421"; ID ""; gene_name "LOC115210421"; transcript_id "G15766.9"; exon_number "28"; uniq_trans_id "G15766.9";
NC_043000.1	PBRI	exon	32233890	32233960	.	-	.	gene_id "LOC115210421"; ID ""; gene_name "LOC115210421"; transcript_id "G15766.9"; exon_number "27"; uniq_trans_id "G15766.9";
NC_043000.1	PBRI	exon	32247459	32247499	.	-	.	gene_id "LOC115210421"; ID ""; gene_name "LOC115210421"; transcript_id "G15766.9"; exon_number "26"; uniq_trans_id "G15766.9";
NC_043000.1	PBRI	exon	32255692	32255794	.	-	.	gene_id "LOC115210421"; ID ""; gene_name "LOC115210421"; transcript_id "G15766.9"; exon_number "25"; uniq_trans_id "G15766.9";
NC_043000.1	PBRI	exon	32257310	32257410	.	-	.	gene_id "LOC115210421"; ID ""; gene_name "LOC115210421"; transcript_id "G15766.9"; exon_number "24"; uniq_trans_id "G15766.9";
NC_043000.1	PBRI	exon	32259730	32259779	.	-	.	gene_id "LOC115210421"; ID ""; gene_name "LOC115210421"; transcript_id "G15766.9"; exon_number "23"; uniq_trans_id "G15766.9";
NC_043000.1	PBRI	exon	32260375	32260408	.	-	.	gene_id "LOC115210421"; ID ""; gene_name "LOC115210421"; transcript_id "G15766.9"; exon_number "22"; uniq_trans_id "G15766.9";
NC_043000.1	PBRI	exon	32262252	32262450	.	-	.	gene_id "LOC115210421"; ID ""; gene_name "LOC115210421"; transcript_id "G15766.9"; exon_number "21"; uniq_trans_id "G15766.9";
NC_043000.1	PBRI	exon	32264972	32265030	.	-	.	gene_id "LOC115210421"; ID ""; gene_name "LOC115210421"; transcript_id "G15766.9"; exon_number "20"; uniq_trans_id "G15766.9";
NC_043000.1	PBRI	exon	32266413	32266486	.	-	.	gene_id "LOC115210421"; ID ""; gene_name "LOC115210421"; transcript_id "G15766.9"; exon_number "19"; uniq_trans_id "G15766.9";
NC_043000.1	PBRI	exon	32274668	32274709	.	-	.	gene_id "LOC115210421"; ID ""; gene_name "LOC115210421"; transcript_id "G15766.9"; exon_number "18"; uniq_trans_id "G15766.9";
NC_043000.1	PBRI	exon	32283496	32283555	.	-	.	gene_id "LOC115210421"; ID ""; gene_name "LOC115210421"; transcript_id "G15766.9"; exon_number "17"; uniq_trans_id "G15766.9";
NC_043000.1	PBRI	exon	32289031	32289089	.	-	.	gene_id "LOC115210421"; ID ""; gene_name "LOC115210421"; transcript_id "G15766.9"; exon_number "16"; uniq_trans_id "G15766.9";
NC_043000.1	PBRI	exon	32290741	32290807	.	-	.	gene_id "LOC115210421"; ID ""; gene_name "LOC115210421"; transcript_id "G15766.9"; exon_number "15"; uniq_trans_id "G15766.9";
NC_043000.1	PBRI	exon	32292902	32292959	.	-	.	gene_id "LOC115210421"; ID ""; gene_name "LOC115210421"; transcript_id "G15766.9"; exon_number "14"; uniq_trans_id "G15766.9";
NC_043000.1	PBRI	exon	32295268	32295423	.	-	.	gene_id "LOC115210421"; ID ""; gene_name "LOC115210421"; transcript_id "G15766.9"; exon_number "13"; uniq_trans_id "G15766.9";
NC_043000.1	PBRI	exon	32298345	32298459	.	-	.	gene_id "LOC115210421"; ID ""; gene_name "LOC115210421"; transcript_id "G15766.9"; exon_number "12"; uniq_trans_id "G15766.9";
NC_043000.1	PBRI	exon	32301333	32301413	.	-	.	gene_id "LOC115210421"; ID ""; gene_name "LOC115210421"; transcript_id "G15766.9"; exon_number "11"; uniq_trans_id "G15766.9";
NC_043000.1	PBRI	exon	32305752	32305796	.	-	.	gene_id "LOC115210421"; ID ""; gene_name "LOC115210421"; transcript_id "G15766.9"; exon_number "10"; uniq_trans_id "G15766.9";
NC_043000.1	PBRI	exon	32308886	32308961	.	-	.	gene_id "LOC115210421"; ID ""; gene_name "LOC115210421"; transcript_id "G15766.9"; exon_number "9"; uniq_trans_id "G15766.9";
NC_043000.1	PBRI	exon	32311181	32311337	.	-	.	gene_id "LOC115210421"; ID ""; gene_name "LOC115210421"; transcript_id "G15766.9"; exon_number "8"; uniq_trans_id "G15766.9";
NC_043000.1	PBRI	exon	32312776	32312860	.	-	.	gene_id "LOC115210421"; ID ""; gene_name "LOC115210421"; transcript_id "G15766.9"; exon_number "7"; uniq_trans_id "G15766.9";
NC_043000.1	PBRI	exon	32315450	32315493	.	-	.	gene_id "LOC115210421"; ID ""; gene_name "LOC115210421"; transcript_id "G15766.9"; exon_number "6"; uniq_trans_id "G15766.9";
NC_043000.1	PBRI	exon	32321595	32321673	.	-	.	gene_id "LOC115210421"; ID ""; gene_name "LOC115210421"; transcript_id "G15766.9"; exon_number "5"; uniq_trans_id "G15766.9";
NC_043000.1	PBRI	exon	32323178	32323251	.	-	.	gene_id "LOC115210421"; ID ""; gene_name "LOC115210421"; transcript_id "G15766.9"; exon_number "4"; uniq_trans_id "G15766.9";
NC_043000.1	PBRI	exon	32325273	32325324	.	-	.	gene_id "LOC115210421"; ID ""; gene_name "LOC115210421"; transcript_id "G15766.9"; exon_number "3"; uniq_trans_id "G15766.9";
NC_043000.1	PBRI	exon	32328966	32329034	.	-	.	gene_id "LOC115210421"; ID ""; gene_name "LOC115210421"; transcript_id "G15766.9"; exon_number "2"; uniq_trans_id "G15766.9";
NC_043000.1	PBRI	exon	32334965	32335163	.	-	.	gene_id "LOC115210421"; ID ""; gene_name "LOC115210421"; transcript_id "G15766.9"; exon_number "1"; uniq_trans_id "G15766.9";
NC_043000.1	Gnomon	transcript	32138620	32335182	.	-	.	gene_id "LOC115210421"; ID "XM_036501942.1"; gene_name "LOC115210421"; transcript_id "XM_036501942.1";
NC_043000.1	Gnomon	CDS	32138858	32138953	.	-	0	gene_id "LOC115210421"; db_xref "GeneID:115210421"; gbkey "CDS"; gene "LOC115210421"; ID ""; gene_name "LOC115210421"; transcript_id "XM_036501942.1"; product "sorting nexin-14 isoform X1"; protein_id "XP_036357835.1"; exon_number "35";
NC_043000.1	Gnomon	CDS	32142882	32142973	.	-	2	gene_id "LOC115210421"; db_xref "GeneID:115210421"; gbkey "CDS"; gene "LOC115210421"; ID ""; gene_name "LOC115210421"; transcript_id "XM_036501942.1"; product "sorting nexin-14 isoform X1"; protein_id "XP_036357835.1"; exon_number "34";
NC_043000.1	Gnomon	CDS	32178018	32178082	.	-	1	gene_id "LOC115210421"; db_xref "GeneID:115210421"; gbkey "CDS"; gene "LOC115210421"; ID ""; gene_name "LOC115210421"; transcript_id "XM_036501942.1"; product "sorting nexin-14 isoform X1"; protein_id "XP_036357835.1"; exon_number "33";
NC_043000.1	Gnomon	CDS	32209702	32209732	.	-	2	gene_id "LOC115210421"; db_xref "GeneID:115210421"; gbkey "CDS"; gene "LOC115210421"; ID ""; gene_name "LOC115210421"; transcript_id "XM_036501942.1"; product "sorting nexin-14 isoform X1"; protein_id "XP_036357835.1"; exon_number "32";
NC_043000.1	Gnomon	CDS	32213034	32213198	.	-	2	gene_id "LOC115210421"; db_xref "GeneID:115210421"; gbkey "CDS"; gene "LOC115210421"; ID ""; gene_name "LOC115210421"; transcript_id "XM_036501942.1"; product "sorting nexin-14 isoform X1"; protein_id "XP_036357835.1"; exon_number "31";
NC_043000.1	Gnomon	CDS	32216492	32216612	.	-	0	gene_id "LOC115210421"; db_xref "GeneID:115210421"; gbkey "CDS"; gene "LOC115210421"; ID ""; gene_name "LOC115210421"; transcript_id "XM_036501942.1"; product "sorting nexin-14 isoform X1"; protein_id "XP_036357835.1"; exon_number "30";
NC_043000.1	Gnomon	CDS	32223919	32223973	.	-	1	gene_id "LOC115210421"; db_xref "GeneID:115210421"; gbkey "CDS"; gene "LOC115210421"; ID ""; gene_name "LOC115210421"; transcript_id "XM_036501942.1"; product "sorting nexin-14 isoform X1"; protein_id "XP_036357835.1"; exon_number "29";
NC_043000.1	Gnomon	CDS	32233890	32233960	.	-	0	gene_id "LOC115210421"; db_xref "GeneID:115210421"; gbkey "CDS"; gene "LOC115210421"; ID ""; gene_name "LOC115210421"; transcript_id "XM_036501942.1"; product "sorting nexin-14 isoform X1"; protein_id "XP_036357835.1"; exon_number "28";
NC_043000.1	Gnomon	CDS	32247459	32247499	.	-	2	gene_id "LOC115210421"; db_xref "GeneID:115210421"; gbkey "CDS"; gene "LOC115210421"; ID ""; gene_name "LOC115210421"; transcript_id "XM_036501942.1"; product "sorting nexin-14 isoform X1"; protein_id "XP_036357835.1"; exon_number "27";
NC_043000.1	Gnomon	CDS	32255692	32255794	.	-	0	gene_id "LOC115210421"; db_xref "GeneID:115210421"; gbkey "CDS"; gene "LOC115210421"; ID ""; gene_name "LOC115210421"; transcript_id "XM_036501942.1"; product "sorting nexin-14 isoform X1"; protein_id "XP_036357835.1"; exon_number "26";
NC_043000.1	Gnomon	CDS	32257310	32257410	.	-	2	gene_id "LOC115210421"; db_xref "GeneID:115210421"; gbkey "CDS"; gene "LOC115210421"; ID ""; gene_name "LOC115210421"; transcript_id "XM_036501942.1"; product "sorting nexin-14 isoform X1"; protein_id "XP_036357835.1"; exon_number "25";
NC_043000.1	Gnomon	CDS	32259730	32259779	.	-	1	gene_id "LOC115210421"; db_xref "GeneID:115210421"; gbkey "CDS"; gene "LOC115210421"; ID ""; gene_name "LOC115210421"; transcript_id "XM_036501942.1"; product "sorting nexin-14 isoform X1"; protein_id "XP_036357835.1"; exon_number "24";
NC_043000.1	Gnomon	CDS	32260375	32260408	.	-	2	gene_id "LOC115210421"; db_xref "GeneID:115210421"; gbkey "CDS"; gene "LOC115210421"; ID ""; gene_name "LOC115210421"; transcript_id "XM_036501942.1"; product "sorting nexin-14 isoform X1"; protein_id "XP_036357835.1"; exon_number "23";
NC_043000.1	Gnomon	CDS	32262252	32262450	.	-	0	gene_id "LOC115210421"; db_xref "GeneID:115210421"; gbkey "CDS"; gene "LOC115210421"; ID ""; gene_name "LOC115210421"; transcript_id "XM_036501942.1"; product "sorting nexin-14 isoform X1"; protein_id "XP_036357835.1"; exon_number "22";
NC_043000.1	Gnomon	CDS	32264972	32265030	.	-	2	gene_id "LOC115210421"; db_xref "GeneID:115210421"; gbkey "CDS"; gene "LOC115210421"; ID ""; gene_name "LOC115210421"; transcript_id "XM_036501942.1"; product "sorting nexin-14 isoform X1"; protein_id "XP_036357835.1"; exon_number "21";
NC_043000.1	Gnomon	CDS	32266413	32266486	.	-	1	gene_id "LOC115210421"; db_xref "GeneID:115210421"; gbkey "CDS"; gene "LOC115210421"; ID ""; gene_name "LOC115210421"; transcript_id "XM_036501942.1"; product "sorting nexin-14 isoform X1"; protein_id "XP_036357835.1"; exon_number "20";
NC_043000.1	Gnomon	CDS	32274668	32274709	.	-	1	gene_id "LOC115210421"; db_xref "GeneID:115210421"; gbkey "CDS"; gene "LOC115210421"; ID ""; gene_name "LOC115210421"; transcript_id "XM_036501942.1"; product "sorting nexin-14 isoform X1"; protein_id "XP_036357835.1"; exon_number "19";
NC_043000.1	Gnomon	CDS	32283496	32283555	.	-	1	gene_id "LOC115210421"; db_xref "GeneID:115210421"; gbkey "CDS"; gene "LOC115210421"; ID ""; gene_name "LOC115210421"; transcript_id "XM_036501942.1"; product "sorting nexin-14 isoform X1"; protein_id "XP_036357835.1"; exon_number "18";
NC_043000.1	Gnomon	CDS	32289031	32289089	.	-	0	gene_id "LOC115210421"; db_xref "GeneID:115210421"; gbkey "CDS"; gene "LOC115210421"; ID ""; gene_name "LOC115210421"; transcript_id "XM_036501942.1"; product "sorting nexin-14 isoform X1"; protein_id "XP_036357835.1"; exon_number "17";
NC_043000.1	Gnomon	CDS	32290741	32290807	.	-	1	gene_id "LOC115210421"; db_xref "GeneID:115210421"; gbkey "CDS"; gene "LOC115210421"; ID ""; gene_name "LOC115210421"; transcript_id "XM_036501942.1"; product "sorting nexin-14 isoform X1"; protein_id "XP_036357835.1"; exon_number "16";
NC_043000.1	Gnomon	CDS	32292902	32292959	.	-	2	gene_id "LOC115210421"; db_xref "GeneID:115210421"; gbkey "CDS"; gene "LOC115210421"; ID ""; gene_name "LOC115210421"; transcript_id "XM_036501942.1"; product "sorting nexin-14 isoform X1"; protein_id "XP_036357835.1"; exon_number "15";
NC_043000.1	Gnomon	CDS	32295268	32295423	.	-	2	gene_id "LOC115210421"; db_xref "GeneID:115210421"; gbkey "CDS"; gene "LOC115210421"; ID ""; gene_name "LOC115210421"; transcript_id "XM_036501942.1"; product "sorting nexin-14 isoform X1"; protein_id "XP_036357835.1"; exon_number "14";
NC_043000.1	Gnomon	CDS	32298345	32298459	.	-	0	gene_id "LOC115210421"; db_xref "GeneID:115210421"; gbkey "CDS"; gene "LOC115210421"; ID ""; gene_name "LOC115210421"; transcript_id "XM_036501942.1"; product "sorting nexin-14 isoform X1"; protein_id "XP_036357835.1"; exon_number "13";
NC_043000.1	Gnomon	CDS	32301333	32301413	.	-	0	gene_id "LOC115210421"; db_xref "GeneID:115210421"; gbkey "CDS"; gene "LOC115210421"; ID ""; gene_name "LOC115210421"; transcript_id "XM_036501942.1"; product "sorting nexin-14 isoform X1"; protein_id "XP_036357835.1"; exon_number "12";
NC_043000.1	Gnomon	CDS	32305752	32305796	.	-	0	gene_id "LOC115210421"; db_xref "GeneID:115210421"; gbkey "CDS"; gene "LOC115210421"; ID ""; gene_name "LOC115210421"; transcript_id "XM_036501942.1"; product "sorting nexin-14 isoform X1"; protein_id "XP_036357835.1"; exon_number "11";
NC_043000.1	Gnomon	CDS	32308886	32308961	.	-	1	gene_id "LOC115210421"; db_xref "GeneID:115210421"; gbkey "CDS"; gene "LOC115210421"; ID ""; gene_name "LOC115210421"; transcript_id "XM_036501942.1"; product "sorting nexin-14 isoform X1"; protein_id "XP_036357835.1"; exon_number "10";
NC_043000.1	Gnomon	CDS	32311181	32311337	.	-	2	gene_id "LOC115210421"; db_xref "GeneID:115210421"; gbkey "CDS"; gene "LOC115210421"; ID ""; gene_name "LOC115210421"; transcript_id "XM_036501942.1"; product "sorting nexin-14 isoform X1"; protein_id "XP_036357835.1"; exon_number "9";
NC_043000.1	Gnomon	CDS	32312776	32312860	.	-	0	gene_id "LOC115210421"; db_xref "GeneID:115210421"; gbkey "CDS"; gene "LOC115210421"; ID ""; gene_name "LOC115210421"; transcript_id "XM_036501942.1"; product "sorting nexin-14 isoform X1"; protein_id "XP_036357835.1"; exon_number "8";
NC_043000.1	Gnomon	CDS	32314187	32314274	.	-	1	gene_id "LOC115210421"; db_xref "GeneID:115210421"; gbkey "CDS"; gene "LOC115210421"; ID ""; gene_name "LOC115210421"; transcript_id "XM_036501942.1"; product "sorting nexin-14 isoform X1"; protein_id "XP_036357835.1"; exon_number "7";
NC_043000.1	Gnomon	CDS	32315450	32315493	.	-	0	gene_id "LOC115210421"; db_xref "GeneID:115210421"; gbkey "CDS"; gene "LOC115210421"; ID ""; gene_name "LOC115210421"; transcript_id "XM_036501942.1"; product "sorting nexin-14 isoform X1"; protein_id "XP_036357835.1"; exon_number "6";
NC_043000.1	Gnomon	CDS	32321595	32321673	.	-	1	gene_id "LOC115210421"; db_xref "GeneID:115210421"; gbkey "CDS"; gene "LOC115210421"; ID ""; gene_name "LOC115210421"; transcript_id "XM_036501942.1"; product "sorting nexin-14 isoform X1"; protein_id "XP_036357835.1"; exon_number "5";
NC_043000.1	Gnomon	CDS	32323178	32323251	.	-	0	gene_id "LOC115210421"; db_xref "GeneID:115210421"; gbkey "CDS"; gene "LOC115210421"; ID ""; gene_name "LOC115210421"; transcript_id "XM_036501942.1"; product "sorting nexin-14 isoform X1"; protein_id "XP_036357835.1"; exon_number "4";
NC_043000.1	Gnomon	CDS	32325273	32325324	.	-	1	gene_id "LOC115210421"; db_xref "GeneID:115210421"; gbkey "CDS"; gene "LOC115210421"; ID ""; gene_name "LOC115210421"; transcript_id "XM_036501942.1"; product "sorting nexin-14 isoform X1"; protein_id "XP_036357835.1"; exon_number "3";
NC_043000.1	Gnomon	CDS	32328966	32329034	.	-	1	gene_id "LOC115210421"; db_xref "GeneID:115210421"; gbkey "CDS"; gene "LOC115210421"; ID ""; gene_name "LOC115210421"; transcript_id "XM_036501942.1"; product "sorting nexin-14 isoform X1"; protein_id "XP_036357835.1"; exon_number "2";
NC_043000.1	Gnomon	CDS	32334965	32335065	.	-	0	gene_id "LOC115210421"; db_xref "GeneID:115210421"; gbkey "CDS"; gene "LOC115210421"; ID ""; gene_name "LOC115210421"; transcript_id "XM_036501942.1"; product "sorting nexin-14 isoform X1"; protein_id "XP_036357835.1"; exon_number "1";
NC_043000.1	Gnomon	exon	32138620	32138953	.	-	.	gene_id "LOC115210421"; db_xref "GeneID:115210421"; gbkey "mRNA"; gene "LOC115210421"; ID ""; gene_name "LOC115210421"; transcript_id "XM_036501942.1"; product "sorting nexin-14, transcript variant X1"; exon_number "35"; model_evidence "Supporting evidence includes similarity to: 21 Proteins, and 100% coverage of the annotated genomic feature by RNAseq alignments, including 27 samples with support for all annotated introns";
NC_043000.1	Gnomon	exon	32142882	32142973	.	-	.	gene_id "LOC115210421"; db_xref "GeneID:115210421"; gbkey "mRNA"; gene "LOC115210421"; ID ""; gene_name "LOC115210421"; transcript_id "XM_036501942.1"; product "sorting nexin-14, transcript variant X1"; exon_number "34"; model_evidence "Supporting evidence includes similarity to: 21 Proteins, and 100% coverage of the annotated genomic feature by RNAseq alignments, including 27 samples with support for all annotated introns";
NC_043000.1	Gnomon	exon	32178018	32178082	.	-	.	gene_id "LOC115210421"; db_xref "GeneID:115210421"; gbkey "mRNA"; gene "LOC115210421"; ID ""; gene_name "LOC115210421"; transcript_id "XM_036501942.1"; product "sorting nexin-14, transcript variant X1"; exon_number "33"; model_evidence "Supporting evidence includes similarity to: 21 Proteins, and 100% coverage of the annotated genomic feature by RNAseq alignments, including 27 samples with support for all annotated introns";
NC_043000.1	Gnomon	exon	32209702	32209732	.	-	.	gene_id "LOC115210421"; db_xref "GeneID:115210421"; gbkey "mRNA"; gene "LOC115210421"; ID ""; gene_name "LOC115210421"; transcript_id "XM_036501942.1"; product "sorting nexin-14, transcript variant X1"; exon_number "32"; model_evidence "Supporting evidence includes similarity to: 21 Proteins, and 100% coverage of the annotated genomic feature by RNAseq alignments, including 27 samples with support for all annotated introns";
NC_043000.1	Gnomon	exon	32213034	32213198	.	-	.	gene_id "LOC115210421"; db_xref "GeneID:115210421"; gbkey "mRNA"; gene "LOC115210421"; ID ""; gene_name "LOC115210421"; transcript_id "XM_036501942.1"; product "sorting nexin-14, transcript variant X1"; exon_number "31"; model_evidence "Supporting evidence includes similarity to: 21 Proteins, and 100% coverage of the annotated genomic feature by RNAseq alignments, including 27 samples with support for all annotated introns";
NC_043000.1	Gnomon	exon	32216492	32216612	.	-	.	gene_id "LOC115210421"; db_xref "GeneID:115210421"; gbkey "mRNA"; gene "LOC115210421"; ID ""; gene_name "LOC115210421"; transcript_id "XM_036501942.1"; product "sorting nexin-14, transcript variant X1"; exon_number "30"; model_evidence "Supporting evidence includes similarity to: 21 Proteins, and 100% coverage of the annotated genomic feature by RNAseq alignments, including 27 samples with support for all annotated introns";
NC_043000.1	Gnomon	exon	32223919	32223973	.	-	.	gene_id "LOC115210421"; db_xref "GeneID:115210421"; gbkey "mRNA"; gene "LOC115210421"; ID ""; gene_name "LOC115210421"; transcript_id "XM_036501942.1"; product "sorting nexin-14, transcript variant X1"; exon_number "29"; model_evidence "Supporting evidence includes similarity to: 21 Proteins, and 100% coverage of the annotated genomic feature by RNAseq alignments, including 27 samples with support for all annotated introns";
NC_043000.1	Gnomon	exon	32233890	32233960	.	-	.	gene_id "LOC115210421"; db_xref "GeneID:115210421"; gbkey "mRNA"; gene "LOC115210421"; ID ""; gene_name "LOC115210421"; transcript_id "XM_036501942.1"; product "sorting nexin-14, transcript variant X1"; exon_number "28"; model_evidence "Supporting evidence includes similarity to: 21 Proteins, and 100% coverage of the annotated genomic feature by RNAseq alignments, including 27 samples with support for all annotated introns";
NC_043000.1	Gnomon	exon	32247459	32247499	.	-	.	gene_id "LOC115210421"; db_xref "GeneID:115210421"; gbkey "mRNA"; gene "LOC115210421"; ID ""; gene_name "LOC115210421"; transcript_id "XM_036501942.1"; product "sorting nexin-14, transcript variant X1"; exon_number "27"; model_evidence "Supporting evidence includes similarity to: 21 Proteins, and 100% coverage of the annotated genomic feature by RNAseq alignments, including 27 samples with support for all annotated introns";
NC_043000.1	Gnomon	exon	32255692	32255794	.	-	.	gene_id "LOC115210421"; db_xref "GeneID:115210421"; gbkey "mRNA"; gene "LOC115210421"; ID ""; gene_name "LOC115210421"; transcript_id "XM_036501942.1"; product "sorting nexin-14, transcript variant X1"; exon_number "26"; model_evidence "Supporting evidence includes similarity to: 21 Proteins, and 100% coverage of the annotated genomic feature by RNAseq alignments, including 27 samples with support for all annotated introns";
NC_043000.1	Gnomon	exon	32257310	32257410	.	-	.	gene_id "LOC115210421"; db_xref "GeneID:115210421"; gbkey "mRNA"; gene "LOC115210421"; ID ""; gene_name "LOC115210421"; transcript_id "XM_036501942.1"; product "sorting nexin-14, transcript variant X1"; exon_number "25"; model_evidence "Supporting evidence includes similarity to: 21 Proteins, and 100% coverage of the annotated genomic feature by RNAseq alignments, including 27 samples with support for all annotated introns";
NC_043000.1	Gnomon	exon	32259730	32259779	.	-	.	gene_id "LOC115210421"; db_xref "GeneID:115210421"; gbkey "mRNA"; gene "LOC115210421"; ID ""; gene_name "LOC115210421"; transcript_id "XM_036501942.1"; product "sorting nexin-14, transcript variant X1"; exon_number "24"; model_evidence "Supporting evidence includes similarity to: 21 Proteins, and 100% coverage of the annotated genomic feature by RNAseq alignments, including 27 samples with support for all annotated introns";
NC_043000.1	Gnomon	exon	32260375	32260408	.	-	.	gene_id "LOC115210421"; db_xref "GeneID:115210421"; gbkey "mRNA"; gene "LOC115210421"; ID ""; gene_name "LOC115210421"; transcript_id "XM_036501942.1"; product "sorting nexin-14, transcript variant X1"; exon_number "23"; model_evidence "Supporting evidence includes similarity to: 21 Proteins, and 100% coverage of the annotated genomic feature by RNAseq alignments, including 27 samples with support for all annotated introns";
NC_043000.1	Gnomon	exon	32262252	32262450	.	-	.	gene_id "LOC115210421"; db_xref "GeneID:115210421"; gbkey "mRNA"; gene "LOC115210421"; ID ""; gene_name "LOC115210421"; transcript_id "XM_036501942.1"; product "sorting nexin-14, transcript variant X1"; exon_number "22"; model_evidence "Supporting evidence includes similarity to: 21 Proteins, and 100% coverage of the annotated genomic feature by RNAseq alignments, including 27 samples with support for all annotated introns";
NC_043000.1	Gnomon	exon	32264972	32265030	.	-	.	gene_id "LOC115210421"; db_xref "GeneID:115210421"; gbkey "mRNA"; gene "LOC115210421"; ID ""; gene_name "LOC115210421"; transcript_id "XM_036501942.1"; product "sorting nexin-14, transcript variant X1"; exon_number "21"; model_evidence "Supporting evidence includes similarity to: 21 Proteins, and 100% coverage of the annotated genomic feature by RNAseq alignments, including 27 samples with support for all annotated introns";
NC_043000.1	Gnomon	exon	32266413	32266486	.	-	.	gene_id "LOC115210421"; db_xref "GeneID:115210421"; gbkey "mRNA"; gene "LOC115210421"; ID ""; gene_name "LOC115210421"; transcript_id "XM_036501942.1"; product "sorting nexin-14, transcript variant X1"; exon_number "20"; model_evidence "Supporting evidence includes similarity to: 21 Proteins, and 100% coverage of the annotated genomic feature by RNAseq alignments, including 27 samples with support for all annotated introns";
NC_043000.1	Gnomon	exon	32274668	32274709	.	-	.	gene_id "LOC115210421"; db_xref "GeneID:115210421"; gbkey "mRNA"; gene "LOC115210421"; ID ""; gene_name "LOC115210421"; transcript_id "XM_036501942.1"; product "sorting nexin-14, transcript variant X1"; exon_number "19"; model_evidence "Supporting evidence includes similarity to: 21 Proteins, and 100% coverage of the annotated genomic feature by RNAseq alignments, including 27 samples with support for all annotated introns";
NC_043000.1	Gnomon	exon	32283496	32283555	.	-	.	gene_id "LOC115210421"; db_xref "GeneID:115210421"; gbkey "mRNA"; gene "LOC115210421"; ID ""; gene_name "LOC115210421"; transcript_id "XM_036501942.1"; product "sorting nexin-14, transcript variant X1"; exon_number "18"; model_evidence "Supporting evidence includes similarity to: 21 Proteins, and 100% coverage of the annotated genomic feature by RNAseq alignments, including 27 samples with support for all annotated introns";
NC_043000.1	Gnomon	exon	32289031	32289089	.	-	.	gene_id "LOC115210421"; db_xref "GeneID:115210421"; gbkey "mRNA"; gene "LOC115210421"; ID ""; gene_name "LOC115210421"; transcript_id "XM_036501942.1"; product "sorting nexin-14, transcript variant X1"; exon_number "17"; model_evidence "Supporting evidence includes similarity to: 21 Proteins, and 100% coverage of the annotated genomic feature by RNAseq alignments, including 27 samples with support for all annotated introns";
NC_043000.1	Gnomon	exon	32290741	32290807	.	-	.	gene_id "LOC115210421"; db_xref "GeneID:115210421"; gbkey "mRNA"; gene "LOC115210421"; ID ""; gene_name "LOC115210421"; transcript_id "XM_036501942.1"; product "sorting nexin-14, transcript variant X1"; exon_number "16"; model_evidence "Supporting evidence includes similarity to: 21 Proteins, and 100% coverage of the annotated genomic feature by RNAseq alignments, including 27 samples with support for all annotated introns";
NC_043000.1	Gnomon	exon	32292902	32292959	.	-	.	gene_id "LOC115210421"; db_xref "GeneID:115210421"; gbkey "mRNA"; gene "LOC115210421"; ID ""; gene_name "LOC115210421"; transcript_id "XM_036501942.1"; product "sorting nexin-14, transcript variant X1"; exon_number "15"; model_evidence "Supporting evidence includes similarity to: 21 Proteins, and 100% coverage of the annotated genomic feature by RNAseq alignments, including 27 samples with support for all annotated introns";
NC_043000.1	Gnomon	exon	32295268	32295423	.	-	.	gene_id "LOC115210421"; db_xref "GeneID:115210421"; gbkey "mRNA"; gene "LOC115210421"; ID ""; gene_name "LOC115210421"; transcript_id "XM_036501942.1"; product "sorting nexin-14, transcript variant X1"; exon_number "14"; model_evidence "Supporting evidence includes similarity to: 21 Proteins, and 100% coverage of the annotated genomic feature by RNAseq alignments, including 27 samples with support for all annotated introns";
NC_043000.1	Gnomon	exon	32298345	32298459	.	-	.	gene_id "LOC115210421"; db_xref "GeneID:115210421"; gbkey "mRNA"; gene "LOC115210421"; ID ""; gene_name "LOC115210421"; transcript_id "XM_036501942.1"; product "sorting nexin-14, transcript variant X1"; exon_number "13"; model_evidence "Supporting evidence includes similarity to: 21 Proteins, and 100% coverage of the annotated genomic feature by RNAseq alignments, including 27 samples with support for all annotated introns";
NC_043000.1	Gnomon	exon	32301333	32301413	.	-	.	gene_id "LOC115210421"; db_xref "GeneID:115210421"; gbkey "mRNA"; gene "LOC115210421"; ID ""; gene_name "LOC115210421"; transcript_id "XM_036501942.1"; product "sorting nexin-14, transcript variant X1"; exon_number "12"; model_evidence "Supporting evidence includes similarity to: 21 Proteins, and 100% coverage of the annotated genomic feature by RNAseq alignments, including 27 samples with support for all annotated introns";
NC_043000.1	Gnomon	exon	32305752	32305796	.	-	.	gene_id "LOC115210421"; db_xref "GeneID:115210421"; gbkey "mRNA"; gene "LOC115210421"; ID ""; gene_name "LOC115210421"; transcript_id "XM_036501942.1"; product "sorting nexin-14, transcript variant X1"; exon_number "11"; model_evidence "Supporting evidence includes similarity to: 21 Proteins, and 100% coverage of the annotated genomic feature by RNAseq alignments, including 27 samples with support for all annotated introns";
NC_043000.1	Gnomon	exon	32308886	32308961	.	-	.	gene_id "LOC115210421"; db_xref "GeneID:115210421"; gbkey "mRNA"; gene "LOC115210421"; ID ""; gene_name "LOC115210421"; transcript_id "XM_036501942.1"; product "sorting nexin-14, transcript variant X1"; exon_number "10"; model_evidence "Supporting evidence includes similarity to: 21 Proteins, and 100% coverage of the annotated genomic feature by RNAseq alignments, including 27 samples with support for all annotated introns";
NC_043000.1	Gnomon	exon	32311181	32311337	.	-	.	gene_id "LOC115210421"; db_xref "GeneID:115210421"; gbkey "mRNA"; gene "LOC115210421"; ID ""; gene_name "LOC115210421"; transcript_id "XM_036501942.1"; product "sorting nexin-14, transcript variant X1"; exon_number "9"; model_evidence "Supporting evidence includes similarity to: 21 Proteins, and 100% coverage of the annotated genomic feature by RNAseq alignments, including 27 samples with support for all annotated introns";
NC_043000.1	Gnomon	exon	32312776	32312860	.	-	.	gene_id "LOC115210421"; db_xref "GeneID:115210421"; gbkey "mRNA"; gene "LOC115210421"; ID ""; gene_name "LOC115210421"; transcript_id "XM_036501942.1"; product "sorting nexin-14, transcript variant X1"; exon_number "8"; model_evidence "Supporting evidence includes similarity to: 21 Proteins, and 100% coverage of the annotated genomic feature by RNAseq alignments, including 27 samples with support for all annotated introns";
NC_043000.1	Gnomon	exon	32314187	32314274	.	-	.	gene_id "LOC115210421"; db_xref "GeneID:115210421"; gbkey "mRNA"; gene "LOC115210421"; ID ""; gene_name "LOC115210421"; transcript_id "XM_036501942.1"; product "sorting nexin-14, transcript variant X1"; exon_number "7"; model_evidence "Supporting evidence includes similarity to: 21 Proteins, and 100% coverage of the annotated genomic feature by RNAseq alignments, including 27 samples with support for all annotated introns";
NC_043000.1	Gnomon	exon	32315450	32315493	.	-	.	gene_id "LOC115210421"; db_xref "GeneID:115210421"; gbkey "mRNA"; gene "LOC115210421"; ID ""; gene_name "LOC115210421"; transcript_id "XM_036501942.1"; product "sorting nexin-14, transcript variant X1"; exon_number "6"; model_evidence "Supporting evidence includes similarity to: 21 Proteins, and 100% coverage of the annotated genomic feature by RNAseq alignments, including 27 samples with support for all annotated introns";
NC_043000.1	Gnomon	exon	32321595	32321673	.	-	.	gene_id "LOC115210421"; db_xref "GeneID:115210421"; gbkey "mRNA"; gene "LOC115210421"; ID ""; gene_name "LOC115210421"; transcript_id "XM_036501942.1"; product "sorting nexin-14, transcript variant X1"; exon_number "5"; model_evidence "Supporting evidence includes similarity to: 21 Proteins, and 100% coverage of the annotated genomic feature by RNAseq alignments, including 27 samples with support for all annotated introns";
NC_043000.1	Gnomon	exon	32323178	32323251	.	-	.	gene_id "LOC115210421"; db_xref "GeneID:115210421"; gbkey "mRNA"; gene "LOC115210421"; ID ""; gene_name "LOC115210421"; transcript_id "XM_036501942.1"; product "sorting nexin-14, transcript variant X1"; exon_number "4"; model_evidence "Supporting evidence includes similarity to: 21 Proteins, and 100% coverage of the annotated genomic feature by RNAseq alignments, including 27 samples with support for all annotated introns";
NC_043000.1	Gnomon	exon	32325273	32325324	.	-	.	gene_id "LOC115210421"; db_xref "GeneID:115210421"; gbkey "mRNA"; gene "LOC115210421"; ID ""; gene_name "LOC115210421"; transcript_id "XM_036501942.1"; product "sorting nexin-14, transcript variant X1"; exon_number "3"; model_evidence "Supporting evidence includes similarity to: 21 Proteins, and 100% coverage of the annotated genomic feature by RNAseq alignments, including 27 samples with support for all annotated introns";
NC_043000.1	Gnomon	exon	32328966	32329034	.	-	.	gene_id "LOC115210421"; db_xref "GeneID:115210421"; gbkey "mRNA"; gene "LOC115210421"; ID ""; gene_name "LOC115210421"; transcript_id "XM_036501942.1"; product "sorting nexin-14, transcript variant X1"; exon_number "2"; model_evidence "Supporting evidence includes similarity to: 21 Proteins, and 100% coverage of the annotated genomic feature by RNAseq alignments, including 27 samples with support for all annotated introns";
NC_043000.1	Gnomon	exon	32334965	32335182	.	-	.	gene_id "LOC115210421"; db_xref "GeneID:115210421"; gbkey "mRNA"; gene "LOC115210421"; ID ""; gene_name "LOC115210421"; transcript_id "XM_036501942.1"; product "sorting nexin-14, transcript variant X1"; exon_number "1"; model_evidence "Supporting evidence includes similarity to: 21 Proteins, and 100% coverage of the annotated genomic feature by RNAseq alignments, including 27 samples with support for all annotated introns";
NC_043000.1	Gnomon	start_codon	32335063	32335065	.	-	0	gene_id "LOC115210421"; db_xref "GeneID:115210421"; gbkey "CDS"; gene "LOC115210421"; ID ""; gene_name "LOC115210421"; transcript_id "XM_036501942.1"; product "sorting nexin-14 isoform X1"; protein_id "XP_036357835.1"; exon_number "1";
NC_043000.1	Gnomon	stop_codon	32138855	32138857	.	-	0	gene_id "LOC115210421"; db_xref "GeneID:115210421"; gbkey "CDS"; gene "LOC115210421"; ID ""; gene_name "LOC115210421"; transcript_id "XM_036501942.1"; product "sorting nexin-14 isoform X1"; protein_id "XP_036357835.1"; exon_number "35";
NC_043000.1	Gnomon	transcript	32138620	32335182	.	-	.	gene_id "LOC115210421"; ID "XM_036501943.1"; gene_name "LOC115210421"; transcript_id "XM_036501943.1";
NC_043000.1	Gnomon	CDS	32138858	32138953	.	-	0	gene_id "LOC115210421"; db_xref "GeneID:115210421"; gbkey "CDS"; gene "LOC115210421"; ID ""; gene_name "LOC115210421"; transcript_id "XM_036501943.1"; product "sorting nexin-14 isoform X2"; protein_id "XP_036357836.1"; exon_number "34";
NC_043000.1	Gnomon	CDS	32142882	32142973	.	-	2	gene_id "LOC115210421"; db_xref "GeneID:115210421"; gbkey "CDS"; gene "LOC115210421"; ID ""; gene_name "LOC115210421"; transcript_id "XM_036501943.1"; product "sorting nexin-14 isoform X2"; protein_id "XP_036357836.1"; exon_number "33";
NC_043000.1	Gnomon	CDS	32178018	32178082	.	-	1	gene_id "LOC115210421"; db_xref "GeneID:115210421"; gbkey "CDS"; gene "LOC115210421"; ID ""; gene_name "LOC115210421"; transcript_id "XM_036501943.1"; product "sorting nexin-14 isoform X2"; protein_id "XP_036357836.1"; exon_number "32";
NC_043000.1	Gnomon	CDS	32209702	32209732	.	-	2	gene_id "LOC115210421"; db_xref "GeneID:115210421"; gbkey "CDS"; gene "LOC115210421"; ID ""; gene_name "LOC115210421"; transcript_id "XM_036501943.1"; product "sorting nexin-14 isoform X2"; protein_id "XP_036357836.1"; exon_number "31";
NC_043000.1	Gnomon	CDS	32213034	32213198	.	-	2	gene_id "LOC115210421"; db_xref "GeneID:115210421"; gbkey "CDS"; gene "LOC115210421"; ID ""; gene_name "LOC115210421"; transcript_id "XM_036501943.1"; product "sorting nexin-14 isoform X2"; protein_id "XP_036357836.1"; exon_number "30";
NC_043000.1	Gnomon	CDS	32216492	32216612	.	-	0	gene_id "LOC115210421"; db_xref "GeneID:115210421"; gbkey "CDS"; gene "LOC115210421"; ID ""; gene_name "LOC115210421"; transcript_id "XM_036501943.1"; product "sorting nexin-14 isoform X2"; protein_id "XP_036357836.1"; exon_number "29";
NC_043000.1	Gnomon	CDS	32223919	32223973	.	-	1	gene_id "LOC115210421"; db_xref "GeneID:115210421"; gbkey "CDS"; gene "LOC115210421"; ID ""; gene_name "LOC115210421"; transcript_id "XM_036501943.1"; product "sorting nexin-14 isoform X2"; protein_id "XP_036357836.1"; exon_number "28";
NC_043000.1	Gnomon	CDS	32233890	32233960	.	-	0	gene_id "LOC115210421"; db_xref "GeneID:115210421"; gbkey "CDS"; gene "LOC115210421"; ID ""; gene_name "LOC115210421"; transcript_id "XM_036501943.1"; product "sorting nexin-14 isoform X2"; protein_id "XP_036357836.1"; exon_number "27";
NC_043000.1	Gnomon	CDS	32247459	32247499	.	-	2	gene_id "LOC115210421"; db_xref "GeneID:115210421"; gbkey "CDS"; gene "LOC115210421"; ID ""; gene_name "LOC115210421"; transcript_id "XM_036501943.1"; product "sorting nexin-14 isoform X2"; protein_id "XP_036357836.1"; exon_number "26";
NC_043000.1	Gnomon	CDS	32255692	32255794	.	-	0	gene_id "LOC115210421"; db_xref "GeneID:115210421"; gbkey "CDS"; gene "LOC115210421"; ID ""; gene_name "LOC115210421"; transcript_id "XM_036501943.1"; product "sorting nexin-14 isoform X2"; protein_id "XP_036357836.1"; exon_number "25";
NC_043000.1	Gnomon	CDS	32257310	32257410	.	-	2	gene_id "LOC115210421"; db_xref "GeneID:115210421"; gbkey "CDS"; gene "LOC115210421"; ID ""; gene_name "LOC115210421"; transcript_id "XM_036501943.1"; product "sorting nexin-14 isoform X2"; protein_id "XP_036357836.1"; exon_number "24";
NC_043000.1	Gnomon	CDS	32259730	32259779	.	-	1	gene_id "LOC115210421"; db_xref "GeneID:115210421"; gbkey "CDS"; gene "LOC115210421"; ID ""; gene_name "LOC115210421"; transcript_id "XM_036501943.1"; product "sorting nexin-14 isoform X2"; protein_id "XP_036357836.1"; exon_number "23";
NC_043000.1	Gnomon	CDS	32260375	32260408	.	-	2	gene_id "LOC115210421"; db_xref "GeneID:115210421"; gbkey "CDS"; gene "LOC115210421"; ID ""; gene_name "LOC115210421"; transcript_id "XM_036501943.1"; product "sorting nexin-14 isoform X2"; protein_id "XP_036357836.1"; exon_number "22";
NC_043000.1	Gnomon	CDS	32262252	32262450	.	-	0	gene_id "LOC115210421"; db_xref "GeneID:115210421"; gbkey "CDS"; gene "LOC115210421"; ID ""; gene_name "LOC115210421"; transcript_id "XM_036501943.1"; product "sorting nexin-14 isoform X2"; protein_id "XP_036357836.1"; exon_number "21";
NC_043000.1	Gnomon	CDS	32264972	32265030	.	-	2	gene_id "LOC115210421"; db_xref "GeneID:115210421"; gbkey "CDS"; gene "LOC115210421"; ID ""; gene_name "LOC115210421"; transcript_id "XM_036501943.1"; product "sorting nexin-14 isoform X2"; protein_id "XP_036357836.1"; exon_number "20";
NC_043000.1	Gnomon	CDS	32266413	32266486	.	-	1	gene_id "LOC115210421"; db_xref "GeneID:115210421"; gbkey "CDS"; gene "LOC115210421"; ID ""; gene_name "LOC115210421"; transcript_id "XM_036501943.1"; product "sorting nexin-14 isoform X2"; protein_id "XP_036357836.1"; exon_number "19";
```
