## Supplementary material for "Cell type diversity in a developing octopus brain": Supplementary Data 1.gtf (part 120 of 491)

```
NC_043000.1	Gnomon	CDS	32283496	32283555	.	-	1	gene_id "LOC115210421"; db_xref "GeneID:115210421"; gbkey "CDS"; gene "LOC115210421"; ID ""; gene_name "LOC115210421"; transcript_id "XM_036501943.1"; product "sorting nexin-14 isoform X2"; protein_id "XP_036357836.1"; exon_number "18";
NC_043000.1	Gnomon	CDS	32289031	32289089	.	-	0	gene_id "LOC115210421"; db_xref "GeneID:115210421"; gbkey "CDS"; gene "LOC115210421"; ID ""; gene_name "LOC115210421"; transcript_id "XM_036501943.1"; product "sorting nexin-14 isoform X2"; protein_id "XP_036357836.1"; exon_number "17";
NC_043000.1	Gnomon	CDS	32290741	32290807	.	-	1	gene_id "LOC115210421"; db_xref "GeneID:115210421"; gbkey "CDS"; gene "LOC115210421"; ID ""; gene_name "LOC115210421"; transcript_id "XM_036501943.1"; product "sorting nexin-14 isoform X2"; protein_id "XP_036357836.1"; exon_number "16";
NC_043000.1	Gnomon	CDS	32292902	32292959	.	-	2	gene_id "LOC115210421"; db_xref "GeneID:115210421"; gbkey "CDS"; gene "LOC115210421"; ID ""; gene_name "LOC115210421"; transcript_id "XM_036501943.1"; product "sorting nexin-14 isoform X2"; protein_id "XP_036357836.1"; exon_number "15";
NC_043000.1	Gnomon	CDS	32295268	32295423	.	-	2	gene_id "LOC115210421"; db_xref "GeneID:115210421"; gbkey "CDS"; gene "LOC115210421"; ID ""; gene_name "LOC115210421"; transcript_id "XM_036501943.1"; product "sorting nexin-14 isoform X2"; protein_id "XP_036357836.1"; exon_number "14";
NC_043000.1	Gnomon	CDS	32298345	32298459	.	-	0	gene_id "LOC115210421"; db_xref "GeneID:115210421"; gbkey "CDS"; gene "LOC115210421"; ID ""; gene_name "LOC115210421"; transcript_id "XM_036501943.1"; product "sorting nexin-14 isoform X2"; protein_id "XP_036357836.1"; exon_number "13";
NC_043000.1	Gnomon	CDS	32301333	32301413	.	-	0	gene_id "LOC115210421"; db_xref "GeneID:115210421"; gbkey "CDS"; gene "LOC115210421"; ID ""; gene_name "LOC115210421"; transcript_id "XM_036501943.1"; product "sorting nexin-14 isoform X2"; protein_id "XP_036357836.1"; exon_number "12";
NC_043000.1	Gnomon	CDS	32305752	32305796	.	-	0	gene_id "LOC115210421"; db_xref "GeneID:115210421"; gbkey "CDS"; gene "LOC115210421"; ID ""; gene_name "LOC115210421"; transcript_id "XM_036501943.1"; product "sorting nexin-14 isoform X2"; protein_id "XP_036357836.1"; exon_number "11";
NC_043000.1	Gnomon	CDS	32308886	32308961	.	-	1	gene_id "LOC115210421"; db_xref "GeneID:115210421"; gbkey "CDS"; gene "LOC115210421"; ID ""; gene_name "LOC115210421"; transcript_id "XM_036501943.1"; product "sorting nexin-14 isoform X2"; protein_id "XP_036357836.1"; exon_number "10";
NC_043000.1	Gnomon	CDS	32311181	32311337	.	-	2	gene_id "LOC115210421"; db_xref "GeneID:115210421"; gbkey "CDS"; gene "LOC115210421"; ID ""; gene_name "LOC115210421"; transcript_id "XM_036501943.1"; product "sorting nexin-14 isoform X2"; protein_id "XP_036357836.1"; exon_number "9";
NC_043000.1	Gnomon	CDS	32312776	32312860	.	-	0	gene_id "LOC115210421"; db_xref "GeneID:115210421"; gbkey "CDS"; gene "LOC115210421"; ID ""; gene_name "LOC115210421"; transcript_id "XM_036501943.1"; product "sorting nexin-14 isoform X2"; protein_id "XP_036357836.1"; exon_number "8";
NC_043000.1	Gnomon	CDS	32314187	32314274	.	-	1	gene_id "LOC115210421"; db_xref "GeneID:115210421"; gbkey "CDS"; gene "LOC115210421"; ID ""; gene_name "LOC115210421"; transcript_id "XM_036501943.1"; product "sorting nexin-14 isoform X2"; protein_id "XP_036357836.1"; exon_number "7";
NC_043000.1	Gnomon	CDS	32315450	32315493	.	-	0	gene_id "LOC115210421"; db_xref "GeneID:115210421"; gbkey "CDS"; gene "LOC115210421"; ID ""; gene_name "LOC115210421"; transcript_id "XM_036501943.1"; product "sorting nexin-14 isoform X2"; protein_id "XP_036357836.1"; exon_number "6";
NC_043000.1	Gnomon	CDS	32321595	32321673	.	-	1	gene_id "LOC115210421"; db_xref "GeneID:115210421"; gbkey "CDS"; gene "LOC115210421"; ID ""; gene_name "LOC115210421"; transcript_id "XM_036501943.1"; product "sorting nexin-14 isoform X2"; protein_id "XP_036357836.1"; exon_number "5";
NC_043000.1	Gnomon	CDS	32323178	32323251	.	-	0	gene_id "LOC115210421"; db_xref "GeneID:115210421"; gbkey "CDS"; gene "LOC115210421"; ID ""; gene_name "LOC115210421"; transcript_id "XM_036501943.1"; product "sorting nexin-14 isoform X2"; protein_id "XP_036357836.1"; exon_number "4";
NC_043000.1	Gnomon	CDS	32325273	32325324	.	-	1	gene_id "LOC115210421"; db_xref "GeneID:115210421"; gbkey "CDS"; gene "LOC115210421"; ID ""; gene_name "LOC115210421"; transcript_id "XM_036501943.1"; product "sorting nexin-14 isoform X2"; protein_id "XP_036357836.1"; exon_number "3";
NC_043000.1	Gnomon	CDS	32328966	32329034	.	-	1	gene_id "LOC115210421"; db_xref "GeneID:115210421"; gbkey "CDS"; gene "LOC115210421"; ID ""; gene_name "LOC115210421"; transcript_id "XM_036501943.1"; product "sorting nexin-14 isoform X2"; protein_id "XP_036357836.1"; exon_number "2";
NC_043000.1	Gnomon	CDS	32334965	32335065	.	-	0	gene_id "LOC115210421"; db_xref "GeneID:115210421"; gbkey "CDS"; gene "LOC115210421"; ID ""; gene_name "LOC115210421"; transcript_id "XM_036501943.1"; product "sorting nexin-14 isoform X2"; protein_id "XP_036357836.1"; exon_number "1";
NC_043000.1	Gnomon	exon	32138620	32138953	.	-	.	gene_id "LOC115210421"; db_xref "GeneID:115210421"; gbkey "mRNA"; gene "LOC115210421"; ID ""; gene_name "LOC115210421"; transcript_id "XM_036501943.1"; product "sorting nexin-14, transcript variant X2"; exon_number "34"; model_evidence "Supporting evidence includes similarity to: 21 Proteins, and 100% coverage of the annotated genomic feature by RNAseq alignments, including 22 samples with support for all annotated introns";
NC_043000.1	Gnomon	exon	32142882	32142973	.	-	.	gene_id "LOC115210421"; db_xref "GeneID:115210421"; gbkey "mRNA"; gene "LOC115210421"; ID ""; gene_name "LOC115210421"; transcript_id "XM_036501943.1"; product "sorting nexin-14, transcript variant X2"; exon_number "33"; model_evidence "Supporting evidence includes similarity to: 21 Proteins, and 100% coverage of the annotated genomic feature by RNAseq alignments, including 22 samples with support for all annotated introns";
NC_043000.1	Gnomon	exon	32178018	32178082	.	-	.	gene_id "LOC115210421"; db_xref "GeneID:115210421"; gbkey "mRNA"; gene "LOC115210421"; ID ""; gene_name "LOC115210421"; transcript_id "XM_036501943.1"; product "sorting nexin-14, transcript variant X2"; exon_number "32"; model_evidence "Supporting evidence includes similarity to: 21 Proteins, and 100% coverage of the annotated genomic feature by RNAseq alignments, including 22 samples with support for all annotated introns";
NC_043000.1	Gnomon	exon	32209702	32209732	.	-	.	gene_id "LOC115210421"; db_xref "GeneID:115210421"; gbkey "mRNA"; gene "LOC115210421"; ID ""; gene_name "LOC115210421"; transcript_id "XM_036501943.1"; product "sorting nexin-14, transcript variant X2"; exon_number "31"; model_evidence "Supporting evidence includes similarity to: 21 Proteins, and 100% coverage of the annotated genomic feature by RNAseq alignments, including 22 samples with support for all annotated introns";
NC_043000.1	Gnomon	exon	32213034	32213198	.	-	.	gene_id "LOC115210421"; db_xref "GeneID:115210421"; gbkey "mRNA"; gene "LOC115210421"; ID ""; gene_name "LOC115210421"; transcript_id "XM_036501943.1"; product "sorting nexin-14, transcript variant X2"; exon_number "30"; model_evidence "Supporting evidence includes similarity to: 21 Proteins, and 100% coverage of the annotated genomic feature by RNAseq alignments, including 22 samples with support for all annotated introns";
NC_043000.1	Gnomon	exon	32216492	32216612	.	-	.	gene_id "LOC115210421"; db_xref "GeneID:115210421"; gbkey "mRNA"; gene "LOC115210421"; ID ""; gene_name "LOC115210421"; transcript_id "XM_036501943.1"; product "sorting nexin-14, transcript variant X2"; exon_number "29"; model_evidence "Supporting evidence includes similarity to: 21 Proteins, and 100% coverage of the annotated genomic feature by RNAseq alignments, including 22 samples with support for all annotated introns";
NC_043000.1	Gnomon	exon	32223919	32223973	.	-	.	gene_id "LOC115210421"; db_xref "GeneID:115210421"; gbkey "mRNA"; gene "LOC115210421"; ID ""; gene_name "LOC115210421"; transcript_id "XM_036501943.1"; product "sorting nexin-14, transcript variant X2"; exon_number "28"; model_evidence "Supporting evidence includes similarity to: 21 Proteins, and 100% coverage of the annotated genomic feature by RNAseq alignments, including 22 samples with support for all annotated introns";
NC_043000.1	Gnomon	exon	32233890	32233960	.	-	.	gene_id "LOC115210421"; db_xref "GeneID:115210421"; gbkey "mRNA"; gene "LOC115210421"; ID ""; gene_name "LOC115210421"; transcript_id "XM_036501943.1"; product "sorting nexin-14, transcript variant X2"; exon_number "27"; model_evidence "Supporting evidence includes similarity to: 21 Proteins, and 100% coverage of the annotated genomic feature by RNAseq alignments, including 22 samples with support for all annotated introns";
NC_043000.1	Gnomon	exon	32247459	32247499	.	-	.	gene_id "LOC115210421"; db_xref "GeneID:115210421"; gbkey "mRNA"; gene "LOC115210421"; ID ""; gene_name "LOC115210421"; transcript_id "XM_036501943.1"; product "sorting nexin-14, transcript variant X2"; exon_number "26"; model_evidence "Supporting evidence includes similarity to: 21 Proteins, and 100% coverage of the annotated genomic feature by RNAseq alignments, including 22 samples with support for all annotated introns";
NC_043000.1	Gnomon	exon	32255692	32255794	.	-	.	gene_id "LOC115210421"; db_xref "GeneID:115210421"; gbkey "mRNA"; gene "LOC115210421"; ID ""; gene_name "LOC115210421"; transcript_id "XM_036501943.1"; product "sorting nexin-14, transcript variant X2"; exon_number "25"; model_evidence "Supporting evidence includes similarity to: 21 Proteins, and 100% coverage of the annotated genomic feature by RNAseq alignments, including 22 samples with support for all annotated introns";
NC_043000.1	Gnomon	exon	32257310	32257410	.	-	.	gene_id "LOC115210421"; db_xref "GeneID:115210421"; gbkey "mRNA"; gene "LOC115210421"; ID ""; gene_name "LOC115210421"; transcript_id "XM_036501943.1"; product "sorting nexin-14, transcript variant X2"; exon_number "24"; model_evidence "Supporting evidence includes similarity to: 21 Proteins, and 100% coverage of the annotated genomic feature by RNAseq alignments, including 22 samples with support for all annotated introns";
NC_043000.1	Gnomon	exon	32259730	32259779	.	-	.	gene_id "LOC115210421"; db_xref "GeneID:115210421"; gbkey "mRNA"; gene "LOC115210421"; ID ""; gene_name "LOC115210421"; transcript_id "XM_036501943.1"; product "sorting nexin-14, transcript variant X2"; exon_number "23"; model_evidence "Supporting evidence includes similarity to: 21 Proteins, and 100% coverage of the annotated genomic feature by RNAseq alignments, including 22 samples with support for all annotated introns";
NC_043000.1	Gnomon	exon	32260375	32260408	.	-	.	gene_id "LOC115210421"; db_xref "GeneID:115210421"; gbkey "mRNA"; gene "LOC115210421"; ID ""; gene_name "LOC115210421"; transcript_id "XM_036501943.1"; product "sorting nexin-14, transcript variant X2"; exon_number "22"; model_evidence "Supporting evidence includes similarity to: 21 Proteins, and 100% coverage of the annotated genomic feature by RNAseq alignments, including 22 samples with support for all annotated introns";
NC_043000.1	Gnomon	exon	32262252	32262450	.	-	.	gene_id "LOC115210421"; db_xref "GeneID:115210421"; gbkey "mRNA"; gene "LOC115210421"; ID ""; gene_name "LOC115210421"; transcript_id "XM_036501943.1"; product "sorting nexin-14, transcript variant X2"; exon_number "21"; model_evidence "Supporting evidence includes similarity to: 21 Proteins, and 100% coverage of the annotated genomic feature by RNAseq alignments, including 22 samples with support for all annotated introns";
NC_043000.1	Gnomon	exon	32264972	32265030	.	-	.	gene_id "LOC115210421"; db_xref "GeneID:115210421"; gbkey "mRNA"; gene "LOC115210421"; ID ""; gene_name "LOC115210421"; transcript_id "XM_036501943.1"; product "sorting nexin-14, transcript variant X2"; exon_number "20"; model_evidence "Supporting evidence includes similarity to: 21 Proteins, and 100% coverage of the annotated genomic feature by RNAseq alignments, including 22 samples with support for all annotated introns";
NC_043000.1	Gnomon	exon	32266413	32266486	.	-	.	gene_id "LOC115210421"; db_xref "GeneID:115210421"; gbkey "mRNA"; gene "LOC115210421"; ID ""; gene_name "LOC115210421"; transcript_id "XM_036501943.1"; product "sorting nexin-14, transcript variant X2"; exon_number "19"; model_evidence "Supporting evidence includes similarity to: 21 Proteins, and 100% coverage of the annotated genomic feature by RNAseq alignments, including 22 samples with support for all annotated introns";
NC_043000.1	Gnomon	exon	32283496	32283555	.	-	.	gene_id "LOC115210421"; db_xref "GeneID:115210421"; gbkey "mRNA"; gene "LOC115210421"; ID ""; gene_name "LOC115210421"; transcript_id "XM_036501943.1"; product "sorting nexin-14, transcript variant X2"; exon_number "18"; model_evidence "Supporting evidence includes similarity to: 21 Proteins, and 100% coverage of the annotated genomic feature by RNAseq alignments, including 22 samples with support for all annotated introns";
NC_043000.1	Gnomon	exon	32289031	32289089	.	-	.	gene_id "LOC115210421"; db_xref "GeneID:115210421"; gbkey "mRNA"; gene "LOC115210421"; ID ""; gene_name "LOC115210421"; transcript_id "XM_036501943.1"; product "sorting nexin-14, transcript variant X2"; exon_number "17"; model_evidence "Supporting evidence includes similarity to: 21 Proteins, and 100% coverage of the annotated genomic feature by RNAseq alignments, including 22 samples with support for all annotated introns";
NC_043000.1	Gnomon	exon	32290741	32290807	.	-	.	gene_id "LOC115210421"; db_xref "GeneID:115210421"; gbkey "mRNA"; gene "LOC115210421"; ID ""; gene_name "LOC115210421"; transcript_id "XM_036501943.1"; product "sorting nexin-14, transcript variant X2"; exon_number "16"; model_evidence "Supporting evidence includes similarity to: 21 Proteins, and 100% coverage of the annotated genomic feature by RNAseq alignments, including 22 samples with support for all annotated introns";
NC_043000.1	Gnomon	exon	32292902	32292959	.	-	.	gene_id "LOC115210421"; db_xref "GeneID:115210421"; gbkey "mRNA"; gene "LOC115210421"; ID ""; gene_name "LOC115210421"; transcript_id "XM_036501943.1"; product "sorting nexin-14, transcript variant X2"; exon_number "15"; model_evidence "Supporting evidence includes similarity to: 21 Proteins, and 100% coverage of the annotated genomic feature by RNAseq alignments, including 22 samples with support for all annotated introns";
NC_043000.1	Gnomon	exon	32295268	32295423	.	-	.	gene_id "LOC115210421"; db_xref "GeneID:115210421"; gbkey "mRNA"; gene "LOC115210421"; ID ""; gene_name "LOC115210421"; transcript_id "XM_036501943.1"; product "sorting nexin-14, transcript variant X2"; exon_number "14"; model_evidence "Supporting evidence includes similarity to: 21 Proteins, and 100% coverage of the annotated genomic feature by RNAseq alignments, including 22 samples with support for all annotated introns";
NC_043000.1	Gnomon	exon	32298345	32298459	.	-	.	gene_id "LOC115210421"; db_xref "GeneID:115210421"; gbkey "mRNA"; gene "LOC115210421"; ID ""; gene_name "LOC115210421"; transcript_id "XM_036501943.1"; product "sorting nexin-14, transcript variant X2"; exon_number "13"; model_evidence "Supporting evidence includes similarity to: 21 Proteins, and 100% coverage of the annotated genomic feature by RNAseq alignments, including 22 samples with support for all annotated introns";
NC_043000.1	Gnomon	exon	32301333	32301413	.	-	.	gene_id "LOC115210421"; db_xref "GeneID:115210421"; gbkey "mRNA"; gene "LOC115210421"; ID ""; gene_name "LOC115210421"; transcript_id "XM_036501943.1"; product "sorting nexin-14, transcript variant X2"; exon_number "12"; model_evidence "Supporting evidence includes similarity to: 21 Proteins, and 100% coverage of the annotated genomic feature by RNAseq alignments, including 22 samples with support for all annotated introns";
NC_043000.1	Gnomon	exon	32305752	32305796	.	-	.	gene_id "LOC115210421"; db_xref "GeneID:115210421"; gbkey "mRNA"; gene "LOC115210421"; ID ""; gene_name "LOC115210421"; transcript_id "XM_036501943.1"; product "sorting nexin-14, transcript variant X2"; exon_number "11"; model_evidence "Supporting evidence includes similarity to: 21 Proteins, and 100% coverage of the annotated genomic feature by RNAseq alignments, including 22 samples with support for all annotated introns";
NC_043000.1	Gnomon	exon	32308886	32308961	.	-	.	gene_id "LOC115210421"; db_xref "GeneID:115210421"; gbkey "mRNA"; gene "LOC115210421"; ID ""; gene_name "LOC115210421"; transcript_id "XM_036501943.1"; product "sorting nexin-14, transcript variant X2"; exon_number "10"; model_evidence "Supporting evidence includes similarity to: 21 Proteins, and 100% coverage of the annotated genomic feature by RNAseq alignments, including 22 samples with support for all annotated introns";
NC_043000.1	Gnomon	exon	32311181	32311337	.	-	.	gene_id "LOC115210421"; db_xref "GeneID:115210421"; gbkey "mRNA"; gene "LOC115210421"; ID ""; gene_name "LOC115210421"; transcript_id "XM_036501943.1"; product "sorting nexin-14, transcript variant X2"; exon_number "9"; model_evidence "Supporting evidence includes similarity to: 21 Proteins, and 100% coverage of the annotated genomic feature by RNAseq alignments, including 22 samples with support for all annotated introns";
NC_043000.1	Gnomon	exon	32312776	32312860	.	-	.	gene_id "LOC115210421"; db_xref "GeneID:115210421"; gbkey "mRNA"; gene "LOC115210421"; ID ""; gene_name "LOC115210421"; transcript_id "XM_036501943.1"; product "sorting nexin-14, transcript variant X2"; exon_number "8"; model_evidence "Supporting evidence includes similarity to: 21 Proteins, and 100% coverage of the annotated genomic feature by RNAseq alignments, including 22 samples with support for all annotated introns";
NC_043000.1	Gnomon	exon	32314187	32314274	.	-	.	gene_id "LOC115210421"; db_xref "GeneID:115210421"; gbkey "mRNA"; gene "LOC115210421"; ID ""; gene_name "LOC115210421"; transcript_id "XM_036501943.1"; product "sorting nexin-14, transcript variant X2"; exon_number "7"; model_evidence "Supporting evidence includes similarity to: 21 Proteins, and 100% coverage of the annotated genomic feature by RNAseq alignments, including 22 samples with support for all annotated introns";
NC_043000.1	Gnomon	exon	32315450	32315493	.	-	.	gene_id "LOC115210421"; db_xref "GeneID:115210421"; gbkey "mRNA"; gene "LOC115210421"; ID ""; gene_name "LOC115210421"; transcript_id "XM_036501943.1"; product "sorting nexin-14, transcript variant X2"; exon_number "6"; model_evidence "Supporting evidence includes similarity to: 21 Proteins, and 100% coverage of the annotated genomic feature by RNAseq alignments, including 22 samples with support for all annotated introns";
NC_043000.1	Gnomon	exon	32321595	32321673	.	-	.	gene_id "LOC115210421"; db_xref "GeneID:115210421"; gbkey "mRNA"; gene "LOC115210421"; ID ""; gene_name "LOC115210421"; transcript_id "XM_036501943.1"; product "sorting nexin-14, transcript variant X2"; exon_number "5"; model_evidence "Supporting evidence includes similarity to: 21 Proteins, and 100% coverage of the annotated genomic feature by RNAseq alignments, including 22 samples with support for all annotated introns";
NC_043000.1	Gnomon	exon	32323178	32323251	.	-	.	gene_id "LOC115210421"; db_xref "GeneID:115210421"; gbkey "mRNA"; gene "LOC115210421"; ID ""; gene_name "LOC115210421"; transcript_id "XM_036501943.1"; product "sorting nexin-14, transcript variant X2"; exon_number "4"; model_evidence "Supporting evidence includes similarity to: 21 Proteins, and 100% coverage of the annotated genomic feature by RNAseq alignments, including 22 samples with support for all annotated introns";
NC_043000.1	Gnomon	exon	32325273	32325324	.	-	.	gene_id "LOC115210421"; db_xref "GeneID:115210421"; gbkey "mRNA"; gene "LOC115210421"; ID ""; gene_name "LOC115210421"; transcript_id "XM_036501943.1"; product "sorting nexin-14, transcript variant X2"; exon_number "3"; model_evidence "Supporting evidence includes similarity to: 21 Proteins, and 100% coverage of the annotated genomic feature by RNAseq alignments, including 22 samples with support for all annotated introns";
NC_043000.1	Gnomon	exon	32328966	32329034	.	-	.	gene_id "LOC115210421"; db_xref "GeneID:115210421"; gbkey "mRNA"; gene "LOC115210421"; ID ""; gene_name "LOC115210421"; transcript_id "XM_036501943.1"; product "sorting nexin-14, transcript variant X2"; exon_number "2"; model_evidence "Supporting evidence includes similarity to: 21 Proteins, and 100% coverage of the annotated genomic feature by RNAseq alignments, including 22 samples with support for all annotated introns";
NC_043000.1	Gnomon	exon	32334965	32335182	.	-	.	gene_id "LOC115210421"; db_xref "GeneID:115210421"; gbkey "mRNA"; gene "LOC115210421"; ID ""; gene_name "LOC115210421"; transcript_id "XM_036501943.1"; product "sorting nexin-14, transcript variant X2"; exon_number "1"; model_evidence "Supporting evidence includes similarity to: 21 Proteins, and 100% coverage of the annotated genomic feature by RNAseq alignments, including 22 samples with support for all annotated introns";
NC_043000.1	Gnomon	start_codon	32335063	32335065	.	-	0	gene_id "LOC115210421"; db_xref "GeneID:115210421"; gbkey "CDS"; gene "LOC115210421"; ID ""; gene_name "LOC115210421"; transcript_id "XM_036501943.1"; product "sorting nexin-14 isoform X2"; protein_id "XP_036357836.1"; exon_number "1";
NC_043000.1	Gnomon	stop_codon	32138855	32138857	.	-	0	gene_id "LOC115210421"; db_xref "GeneID:115210421"; gbkey "CDS"; gene "LOC115210421"; ID ""; gene_name "LOC115210421"; transcript_id "XM_036501943.1"; product "sorting nexin-14 isoform X2"; protein_id "XP_036357836.1"; exon_number "34";
NC_043000.1	Gnomon	transcript	32138620	32335182	.	-	.	gene_id "LOC115210421"; ID "XM_036501944.1"; gene_name "LOC115210421"; transcript_id "XM_036501944.1";
NC_043000.1	Gnomon	CDS	32138858	32138953	.	-	0	gene_id "LOC115210421"; db_xref "GeneID:115210421"; gbkey "CDS"; gene "LOC115210421"; ID ""; gene_name "LOC115210421"; transcript_id "XM_036501944.1"; product "sorting nexin-14 isoform X3"; protein_id "XP_036357837.1"; exon_number "34";
NC_043000.1	Gnomon	CDS	32142882	32142973	.	-	2	gene_id "LOC115210421"; db_xref "GeneID:115210421"; gbkey "CDS"; gene "LOC115210421"; ID ""; gene_name "LOC115210421"; transcript_id "XM_036501944.1"; product "sorting nexin-14 isoform X3"; protein_id "XP_036357837.1"; exon_number "33";
NC_043000.1	Gnomon	CDS	32178018	32178082	.	-	1	gene_id "LOC115210421"; db_xref "GeneID:115210421"; gbkey "CDS"; gene "LOC115210421"; ID ""; gene_name "LOC115210421"; transcript_id "XM_036501944.1"; product "sorting nexin-14 isoform X3"; protein_id "XP_036357837.1"; exon_number "32";
NC_043000.1	Gnomon	CDS	32209702	32209732	.	-	2	gene_id "LOC115210421"; db_xref "GeneID:115210421"; gbkey "CDS"; gene "LOC115210421"; ID ""; gene_name "LOC115210421"; transcript_id "XM_036501944.1"; product "sorting nexin-14 isoform X3"; protein_id "XP_036357837.1"; exon_number "31";
NC_043000.1	Gnomon	CDS	32213034	32213198	.	-	2	gene_id "LOC115210421"; db_xref "GeneID:115210421"; gbkey "CDS"; gene "LOC115210421"; ID ""; gene_name "LOC115210421"; transcript_id "XM_036501944.1"; product "sorting nexin-14 isoform X3"; protein_id "XP_036357837.1"; exon_number "30";
NC_043000.1	Gnomon	CDS	32216492	32216612	.	-	0	gene_id "LOC115210421"; db_xref "GeneID:115210421"; gbkey "CDS"; gene "LOC115210421"; ID ""; gene_name "LOC115210421"; transcript_id "XM_036501944.1"; product "sorting nexin-14 isoform X3"; protein_id "XP_036357837.1"; exon_number "29";
NC_043000.1	Gnomon	CDS	32223919	32223973	.	-	1	gene_id "LOC115210421"; db_xref "GeneID:115210421"; gbkey "CDS"; gene "LOC115210421"; ID ""; gene_name "LOC115210421"; transcript_id "XM_036501944.1"; product "sorting nexin-14 isoform X3"; protein_id "XP_036357837.1"; exon_number "28";
NC_043000.1	Gnomon	CDS	32233890	32233960	.	-	0	gene_id "LOC115210421"; db_xref "GeneID:115210421"; gbkey "CDS"; gene "LOC115210421"; ID ""; gene_name "LOC115210421"; transcript_id "XM_036501944.1"; product "sorting nexin-14 isoform X3"; protein_id "XP_036357837.1"; exon_number "27";
NC_043000.1	Gnomon	CDS	32247459	32247499	.	-	2	gene_id "LOC115210421"; db_xref "GeneID:115210421"; gbkey "CDS"; gene "LOC115210421"; ID ""; gene_name "LOC115210421"; transcript_id "XM_036501944.1"; product "sorting nexin-14 isoform X3"; protein_id "XP_036357837.1"; exon_number "26";
NC_043000.1	Gnomon	CDS	32255692	32255794	.	-	0	gene_id "LOC115210421"; db_xref "GeneID:115210421"; gbkey "CDS"; gene "LOC115210421"; ID ""; gene_name "LOC115210421"; transcript_id "XM_036501944.1"; product "sorting nexin-14 isoform X3"; protein_id "XP_036357837.1"; exon_number "25";
NC_043000.1	Gnomon	CDS	32257310	32257410	.	-	2	gene_id "LOC115210421"; db_xref "GeneID:115210421"; gbkey "CDS"; gene "LOC115210421"; ID ""; gene_name "LOC115210421"; transcript_id "XM_036501944.1"; product "sorting nexin-14 isoform X3"; protein_id "XP_036357837.1"; exon_number "24";
NC_043000.1	Gnomon	CDS	32259730	32259779	.	-	1	gene_id "LOC115210421"; db_xref "GeneID:115210421"; gbkey "CDS"; gene "LOC115210421"; ID ""; gene_name "LOC115210421"; transcript_id "XM_036501944.1"; product "sorting nexin-14 isoform X3"; protein_id "XP_036357837.1"; exon_number "23";
NC_043000.1	Gnomon	CDS	32260375	32260408	.	-	2	gene_id "LOC115210421"; db_xref "GeneID:115210421"; gbkey "CDS"; gene "LOC115210421"; ID ""; gene_name "LOC115210421"; transcript_id "XM_036501944.1"; product "sorting nexin-14 isoform X3"; protein_id "XP_036357837.1"; exon_number "22";
NC_043000.1	Gnomon	CDS	32262252	32262450	.	-	0	gene_id "LOC115210421"; db_xref "GeneID:115210421"; gbkey "CDS"; gene "LOC115210421"; ID ""; gene_name "LOC115210421"; transcript_id "XM_036501944.1"; product "sorting nexin-14 isoform X3"; protein_id "XP_036357837.1"; exon_number "21";
NC_043000.1	Gnomon	CDS	32264972	32265030	.	-	2	gene_id "LOC115210421"; db_xref "GeneID:115210421"; gbkey "CDS"; gene "LOC115210421"; ID ""; gene_name "LOC115210421"; transcript_id "XM_036501944.1"; product "sorting nexin-14 isoform X3"; protein_id "XP_036357837.1"; exon_number "20";
NC_043000.1	Gnomon	CDS	32266413	32266486	.	-	1	gene_id "LOC115210421"; db_xref "GeneID:115210421"; gbkey "CDS"; gene "LOC115210421"; ID ""; gene_name "LOC115210421"; transcript_id "XM_036501944.1"; product "sorting nexin-14 isoform X3"; protein_id "XP_036357837.1"; exon_number "19";
NC_043000.1	Gnomon	CDS	32274668	32274709	.	-	1	gene_id "LOC115210421"; db_xref "GeneID:115210421"; gbkey "CDS"; gene "LOC115210421"; ID ""; gene_name "LOC115210421"; transcript_id "XM_036501944.1"; product "sorting nexin-14 isoform X3"; protein_id "XP_036357837.1"; exon_number "18";
NC_043000.1	Gnomon	CDS	32289031	32289089	.	-	0	gene_id "LOC115210421"; db_xref "GeneID:115210421"; gbkey "CDS"; gene "LOC115210421"; ID ""; gene_name "LOC115210421"; transcript_id "XM_036501944.1"; product "sorting nexin-14 isoform X3"; protein_id "XP_036357837.1"; exon_number "17";
NC_043000.1	Gnomon	CDS	32290741	32290807	.	-	1	gene_id "LOC115210421"; db_xref "GeneID:115210421"; gbkey "CDS"; gene "LOC115210421"; ID ""; gene_name "LOC115210421"; transcript_id "XM_036501944.1"; product "sorting nexin-14 isoform X3"; protein_id "XP_036357837.1"; exon_number "16";
NC_043000.1	Gnomon	CDS	32292902	32292959	.	-	2	gene_id "LOC115210421"; db_xref "GeneID:115210421"; gbkey "CDS"; gene "LOC115210421"; ID ""; gene_name "LOC115210421"; transcript_id "XM_036501944.1"; product "sorting nexin-14 isoform X3"; protein_id "XP_036357837.1"; exon_number "15";
NC_043000.1	Gnomon	CDS	32295268	32295423	.	-	2	gene_id "LOC115210421"; db_xref "GeneID:115210421"; gbkey "CDS"; gene "LOC115210421"; ID ""; gene_name "LOC115210421"; transcript_id "XM_036501944.1"; product "sorting nexin-14 isoform X3"; protein_id "XP_036357837.1"; exon_number "14";
NC_043000.1	Gnomon	CDS	32298345	32298459	.	-	0	gene_id "LOC115210421"; db_xref "GeneID:115210421"; gbkey "CDS"; gene "LOC115210421"; ID ""; gene_name "LOC115210421"; transcript_id "XM_036501944.1"; product "sorting nexin-14 isoform X3"; protein_id "XP_036357837.1"; exon_number "13";
NC_043000.1	Gnomon	CDS	32301333	32301413	.	-	0	gene_id "LOC115210421"; db_xref "GeneID:115210421"; gbkey "CDS"; gene "LOC115210421"; ID ""; gene_name "LOC115210421"; transcript_id "XM_036501944.1"; product "sorting nexin-14 isoform X3"; protein_id "XP_036357837.1"; exon_number "12";
NC_043000.1	Gnomon	CDS	32305752	32305796	.	-	0	gene_id "LOC115210421"; db_xref "GeneID:115210421"; gbkey "CDS"; gene "LOC115210421"; ID ""; gene_name "LOC115210421"; transcript_id "XM_036501944.1"; product "sorting nexin-14 isoform X3"; protein_id "XP_036357837.1"; exon_number "11";
NC_043000.1	Gnomon	CDS	32308886	32308961	.	-	1	gene_id "LOC115210421"; db_xref "GeneID:115210421"; gbkey "CDS"; gene "LOC115210421"; ID ""; gene_name "LOC115210421"; transcript_id "XM_036501944.1"; product "sorting nexin-14 isoform X3"; protein_id "XP_036357837.1"; exon_number "10";
NC_043000.1	Gnomon	CDS	32311181	32311337	.	-	2	gene_id "LOC115210421"; db_xref "GeneID:115210421"; gbkey "CDS"; gene "LOC115210421"; ID ""; gene_name "LOC115210421"; transcript_id "XM_036501944.1"; product "sorting nexin-14 isoform X3"; protein_id "XP_036357837.1"; exon_number "9";
NC_043000.1	Gnomon	CDS	32312776	32312860	.	-	0	gene_id "LOC115210421"; db_xref "GeneID:115210421"; gbkey "CDS"; gene "LOC115210421"; ID ""; gene_name "LOC115210421"; transcript_id "XM_036501944.1"; product "sorting nexin-14 isoform X3"; protein_id "XP_036357837.1"; exon_number "8";
NC_043000.1	Gnomon	CDS	32314187	32314274	.	-	1	gene_id "LOC115210421"; db_xref "GeneID:115210421"; gbkey "CDS"; gene "LOC115210421"; ID ""; gene_name "LOC115210421"; transcript_id "XM_036501944.1"; product "sorting nexin-14 isoform X3"; protein_id "XP_036357837.1"; exon_number "7";
NC_043000.1	Gnomon	CDS	32315450	32315493	.	-	0	gene_id "LOC115210421"; db_xref "GeneID:115210421"; gbkey "CDS"; gene "LOC115210421"; ID ""; gene_name "LOC115210421"; transcript_id "XM_036501944.1"; product "sorting nexin-14 isoform X3"; protein_id "XP_036357837.1"; exon_number "6";
NC_043000.1	Gnomon	CDS	32321595	32321673	.	-	1	gene_id "LOC115210421"; db_xref "GeneID:115210421"; gbkey "CDS"; gene "LOC115210421"; ID ""; gene_name "LOC115210421"; transcript_id "XM_036501944.1"; product "sorting nexin-14 isoform X3"; protein_id "XP_036357837.1"; exon_number "5";
NC_043000.1	Gnomon	CDS	32323178	32323251	.	-	0	gene_id "LOC115210421"; db_xref "GeneID:115210421"; gbkey "CDS"; gene "LOC115210421"; ID ""; gene_name "LOC115210421"; transcript_id "XM_036501944.1"; product "sorting nexin-14 isoform X3"; protein_id "XP_036357837.1"; exon_number "4";
NC_043000.1	Gnomon	CDS	32325273	32325324	.	-	1	gene_id "LOC115210421"; db_xref "GeneID:115210421"; gbkey "CDS"; gene "LOC115210421"; ID ""; gene_name "LOC115210421"; transcript_id "XM_036501944.1"; product "sorting nexin-14 isoform X3"; protein_id "XP_036357837.1"; exon_number "3";
NC_043000.1	Gnomon	CDS	32328966	32329034	.	-	1	gene_id "LOC115210421"; db_xref "GeneID:115210421"; gbkey "CDS"; gene "LOC115210421"; ID ""; gene_name "LOC115210421"; transcript_id "XM_036501944.1"; product "sorting nexin-14 isoform X3"; protein_id "XP_036357837.1"; exon_number "2";
NC_043000.1	Gnomon	CDS	32334965	32335065	.	-	0	gene_id "LOC115210421"; db_xref "GeneID:115210421"; gbkey "CDS"; gene "LOC115210421"; ID ""; gene_name "LOC115210421"; transcript_id "XM_036501944.1"; product "sorting nexin-14 isoform X3"; protein_id "XP_036357837.1"; exon_number "1";
NC_043000.1	Gnomon	exon	32138620	32138953	.	-	.	gene_id "LOC115210421"; db_xref "GeneID:115210421"; gbkey "mRNA"; gene "LOC115210421"; ID ""; gene_name "LOC115210421"; transcript_id "XM_036501944.1"; product "sorting nexin-14, transcript variant X3"; exon_number "34"; model_evidence "Supporting evidence includes similarity to: 21 Proteins, and 100% coverage of the annotated genomic feature by RNAseq alignments, including 21 samples with support for all annotated introns";
NC_043000.1	Gnomon	exon	32142882	32142973	.	-	.	gene_id "LOC115210421"; db_xref "GeneID:115210421"; gbkey "mRNA"; gene "LOC115210421"; ID ""; gene_name "LOC115210421"; transcript_id "XM_036501944.1"; product "sorting nexin-14, transcript variant X3"; exon_number "33"; model_evidence "Supporting evidence includes similarity to: 21 Proteins, and 100% coverage of the annotated genomic feature by RNAseq alignments, including 21 samples with support for all annotated introns";
NC_043000.1	Gnomon	exon	32178018	32178082	.	-	.	gene_id "LOC115210421"; db_xref "GeneID:115210421"; gbkey "mRNA"; gene "LOC115210421"; ID ""; gene_name "LOC115210421"; transcript_id "XM_036501944.1"; product "sorting nexin-14, transcript variant X3"; exon_number "32"; model_evidence "Supporting evidence includes similarity to: 21 Proteins, and 100% coverage of the annotated genomic feature by RNAseq alignments, including 21 samples with support for all annotated introns";
NC_043000.1	Gnomon	exon	32209702	32209732	.	-	.	gene_id "LOC115210421"; db_xref "GeneID:115210421"; gbkey "mRNA"; gene "LOC115210421"; ID ""; gene_name "LOC115210421"; transcript_id "XM_036501944.1"; product "sorting nexin-14, transcript variant X3"; exon_number "31"; model_evidence "Supporting evidence includes similarity to: 21 Proteins, and 100% coverage of the annotated genomic feature by RNAseq alignments, including 21 samples with support for all annotated introns";
NC_043000.1	Gnomon	exon	32213034	32213198	.	-	.	gene_id "LOC115210421"; db_xref "GeneID:115210421"; gbkey "mRNA"; gene "LOC115210421"; ID ""; gene_name "LOC115210421"; transcript_id "XM_036501944.1"; product "sorting nexin-14, transcript variant X3"; exon_number "30"; model_evidence "Supporting evidence includes similarity to: 21 Proteins, and 100% coverage of the annotated genomic feature by RNAseq alignments, including 21 samples with support for all annotated introns";
NC_043000.1	Gnomon	exon	32216492	32216612	.	-	.	gene_id "LOC115210421"; db_xref "GeneID:115210421"; gbkey "mRNA"; gene "LOC115210421"; ID ""; gene_name "LOC115210421"; transcript_id "XM_036501944.1"; product "sorting nexin-14, transcript variant X3"; exon_number "29"; model_evidence "Supporting evidence includes similarity to: 21 Proteins, and 100% coverage of the annotated genomic feature by RNAseq alignments, including 21 samples with support for all annotated introns";
NC_043000.1	Gnomon	exon	32223919	32223973	.	-	.	gene_id "LOC115210421"; db_xref "GeneID:115210421"; gbkey "mRNA"; gene "LOC115210421"; ID ""; gene_name "LOC115210421"; transcript_id "XM_036501944.1"; product "sorting nexin-14, transcript variant X3"; exon_number "28"; model_evidence "Supporting evidence includes similarity to: 21 Proteins, and 100% coverage of the annotated genomic feature by RNAseq alignments, including 21 samples with support for all annotated introns";
NC_043000.1	Gnomon	exon	32233890	32233960	.	-	.	gene_id "LOC115210421"; db_xref "GeneID:115210421"; gbkey "mRNA"; gene "LOC115210421"; ID ""; gene_name "LOC115210421"; transcript_id "XM_036501944.1"; product "sorting nexin-14, transcript variant X3"; exon_number "27"; model_evidence "Supporting evidence includes similarity to: 21 Proteins, and 100% coverage of the annotated genomic feature by RNAseq alignments, including 21 samples with support for all annotated introns";
NC_043000.1	Gnomon	exon	32247459	32247499	.	-	.	gene_id "LOC115210421"; db_xref "GeneID:115210421"; gbkey "mRNA"; gene "LOC115210421"; ID ""; gene_name "LOC115210421"; transcript_id "XM_036501944.1"; product "sorting nexin-14, transcript variant X3"; exon_number "26"; model_evidence "Supporting evidence includes similarity to: 21 Proteins, and 100% coverage of the annotated genomic feature by RNAseq alignments, including 21 samples with support for all annotated introns";
NC_043000.1	Gnomon	exon	32255692	32255794	.	-	.	gene_id "LOC115210421"; db_xref "GeneID:115210421"; gbkey "mRNA"; gene "LOC115210421"; ID ""; gene_name "LOC115210421"; transcript_id "XM_036501944.1"; product "sorting nexin-14, transcript variant X3"; exon_number "25"; model_evidence "Supporting evidence includes similarity to: 21 Proteins, and 100% coverage of the annotated genomic feature by RNAseq alignments, including 21 samples with support for all annotated introns";
NC_043000.1	Gnomon	exon	32257310	32257410	.	-	.	gene_id "LOC115210421"; db_xref "GeneID:115210421"; gbkey "mRNA"; gene "LOC115210421"; ID ""; gene_name "LOC115210421"; transcript_id "XM_036501944.1"; product "sorting nexin-14, transcript variant X3"; exon_number "24"; model_evidence "Supporting evidence includes similarity to: 21 Proteins, and 100% coverage of the annotated genomic feature by RNAseq alignments, including 21 samples with support for all annotated introns";
NC_043000.1	Gnomon	exon	32259730	32259779	.	-	.	gene_id "LOC115210421"; db_xref "GeneID:115210421"; gbkey "mRNA"; gene "LOC115210421"; ID ""; gene_name "LOC115210421"; transcript_id "XM_036501944.1"; product "sorting nexin-14, transcript variant X3"; exon_number "23"; model_evidence "Supporting evidence includes similarity to: 21 Proteins, and 100% coverage of the annotated genomic feature by RNAseq alignments, including 21 samples with support for all annotated introns";
NC_043000.1	Gnomon	exon	32260375	32260408	.	-	.	gene_id "LOC115210421"; db_xref "GeneID:115210421"; gbkey "mRNA"; gene "LOC115210421"; ID ""; gene_name "LOC115210421"; transcript_id "XM_036501944.1"; product "sorting nexin-14, transcript variant X3"; exon_number "22"; model_evidence "Supporting evidence includes similarity to: 21 Proteins, and 100% coverage of the annotated genomic feature by RNAseq alignments, including 21 samples with support for all annotated introns";
NC_043000.1	Gnomon	exon	32262252	32262450	.	-	.	gene_id "LOC115210421"; db_xref "GeneID:115210421"; gbkey "mRNA"; gene "LOC115210421"; ID ""; gene_name "LOC115210421"; transcript_id "XM_036501944.1"; product "sorting nexin-14, transcript variant X3"; exon_number "21"; model_evidence "Supporting evidence includes similarity to: 21 Proteins, and 100% coverage of the annotated genomic feature by RNAseq alignments, including 21 samples with support for all annotated introns";
NC_043000.1	Gnomon	exon	32264972	32265030	.	-	.	gene_id "LOC115210421"; db_xref "GeneID:115210421"; gbkey "mRNA"; gene "LOC115210421"; ID ""; gene_name "LOC115210421"; transcript_id "XM_036501944.1"; product "sorting nexin-14, transcript variant X3"; exon_number "20"; model_evidence "Supporting evidence includes similarity to: 21 Proteins, and 100% coverage of the annotated genomic feature by RNAseq alignments, including 21 samples with support for all annotated introns";
NC_043000.1	Gnomon	exon	32266413	32266486	.	-	.	gene_id "LOC115210421"; db_xref "GeneID:115210421"; gbkey "mRNA"; gene "LOC115210421"; ID ""; gene_name "LOC115210421"; transcript_id "XM_036501944.1"; product "sorting nexin-14, transcript variant X3"; exon_number "19"; model_evidence "Supporting evidence includes similarity to: 21 Proteins, and 100% coverage of the annotated genomic feature by RNAseq alignments, including 21 samples with support for all annotated introns";
NC_043000.1	Gnomon	exon	32274668	32274709	.	-	.	gene_id "LOC115210421"; db_xref "GeneID:115210421"; gbkey "mRNA"; gene "LOC115210421"; ID ""; gene_name "LOC115210421"; transcript_id "XM_036501944.1"; product "sorting nexin-14, transcript variant X3"; exon_number "18"; model_evidence "Supporting evidence includes similarity to: 21 Proteins, and 100% coverage of the annotated genomic feature by RNAseq alignments, including 21 samples with support for all annotated introns";
NC_043000.1	Gnomon	exon	32289031	32289089	.	-	.	gene_id "LOC115210421"; db_xref "GeneID:115210421"; gbkey "mRNA"; gene "LOC115210421"; ID ""; gene_name "LOC115210421"; transcript_id "XM_036501944.1"; product "sorting nexin-14, transcript variant X3"; exon_number "17"; model_evidence "Supporting evidence includes similarity to: 21 Proteins, and 100% coverage of the annotated genomic feature by RNAseq alignments, including 21 samples with support for all annotated introns";
NC_043000.1	Gnomon	exon	32290741	32290807	.	-	.	gene_id "LOC115210421"; db_xref "GeneID:115210421"; gbkey "mRNA"; gene "LOC115210421"; ID ""; gene_name "LOC115210421"; transcript_id "XM_036501944.1"; product "sorting nexin-14, transcript variant X3"; exon_number "16"; model_evidence "Supporting evidence includes similarity to: 21 Proteins, and 100% coverage of the annotated genomic feature by RNAseq alignments, including 21 samples with support for all annotated introns";
NC_043000.1	Gnomon	exon	32292902	32292959	.	-	.	gene_id "LOC115210421"; db_xref "GeneID:115210421"; gbkey "mRNA"; gene "LOC115210421"; ID ""; gene_name "LOC115210421"; transcript_id "XM_036501944.1"; product "sorting nexin-14, transcript variant X3"; exon_number "15"; model_evidence "Supporting evidence includes similarity to: 21 Proteins, and 100% coverage of the annotated genomic feature by RNAseq alignments, including 21 samples with support for all annotated introns";
NC_043000.1	Gnomon	exon	32295268	32295423	.	-	.	gene_id "LOC115210421"; db_xref "GeneID:115210421"; gbkey "mRNA"; gene "LOC115210421"; ID ""; gene_name "LOC115210421"; transcript_id "XM_036501944.1"; product "sorting nexin-14, transcript variant X3"; exon_number "14"; model_evidence "Supporting evidence includes similarity to: 21 Proteins, and 100% coverage of the annotated genomic feature by RNAseq alignments, including 21 samples with support for all annotated introns";
NC_043000.1	Gnomon	exon	32298345	32298459	.	-	.	gene_id "LOC115210421"; db_xref "GeneID:115210421"; gbkey "mRNA"; gene "LOC115210421"; ID ""; gene_name "LOC115210421"; transcript_id "XM_036501944.1"; product "sorting nexin-14, transcript variant X3"; exon_number "13"; model_evidence "Supporting evidence includes similarity to: 21 Proteins, and 100% coverage of the annotated genomic feature by RNAseq alignments, including 21 samples with support for all annotated introns";
NC_043000.1	Gnomon	exon	32301333	32301413	.	-	.	gene_id "LOC115210421"; db_xref "GeneID:115210421"; gbkey "mRNA"; gene "LOC115210421"; ID ""; gene_name "LOC115210421"; transcript_id "XM_036501944.1"; product "sorting nexin-14, transcript variant X3"; exon_number "12"; model_evidence "Supporting evidence includes similarity to: 21 Proteins, and 100% coverage of the annotated genomic feature by RNAseq alignments, including 21 samples with support for all annotated introns";
NC_043000.1	Gnomon	exon	32305752	32305796	.	-	.	gene_id "LOC115210421"; db_xref "GeneID:115210421"; gbkey "mRNA"; gene "LOC115210421"; ID ""; gene_name "LOC115210421"; transcript_id "XM_036501944.1"; product "sorting nexin-14, transcript variant X3"; exon_number "11"; model_evidence "Supporting evidence includes similarity to: 21 Proteins, and 100% coverage of the annotated genomic feature by RNAseq alignments, including 21 samples with support for all annotated introns";
NC_043000.1	Gnomon	exon	32308886	32308961	.	-	.	gene_id "LOC115210421"; db_xref "GeneID:115210421"; gbkey "mRNA"; gene "LOC115210421"; ID ""; gene_name "LOC115210421"; transcript_id "XM_036501944.1"; product "sorting nexin-14, transcript variant X3"; exon_number "10"; model_evidence "Supporting evidence includes similarity to: 21 Proteins, and 100% coverage of the annotated genomic feature by RNAseq alignments, including 21 samples with support for all annotated introns";
NC_043000.1	Gnomon	exon	32311181	32311337	.	-	.	gene_id "LOC115210421"; db_xref "GeneID:115210421"; gbkey "mRNA"; gene "LOC115210421"; ID ""; gene_name "LOC115210421"; transcript_id "XM_036501944.1"; product "sorting nexin-14, transcript variant X3"; exon_number "9"; model_evidence "Supporting evidence includes similarity to: 21 Proteins, and 100% coverage of the annotated genomic feature by RNAseq alignments, including 21 samples with support for all annotated introns";
NC_043000.1	Gnomon	exon	32312776	32312860	.	-	.	gene_id "LOC115210421"; db_xref "GeneID:115210421"; gbkey "mRNA"; gene "LOC115210421"; ID ""; gene_name "LOC115210421"; transcript_id "XM_036501944.1"; product "sorting nexin-14, transcript variant X3"; exon_number "8"; model_evidence "Supporting evidence includes similarity to: 21 Proteins, and 100% coverage of the annotated genomic feature by RNAseq alignments, including 21 samples with support for all annotated introns";
NC_043000.1	Gnomon	exon	32314187	32314274	.	-	.	gene_id "LOC115210421"; db_xref "GeneID:115210421"; gbkey "mRNA"; gene "LOC115210421"; ID ""; gene_name "LOC115210421"; transcript_id "XM_036501944.1"; product "sorting nexin-14, transcript variant X3"; exon_number "7"; model_evidence "Supporting evidence includes similarity to: 21 Proteins, and 100% coverage of the annotated genomic feature by RNAseq alignments, including 21 samples with support for all annotated introns";
NC_043000.1	Gnomon	exon	32315450	32315493	.	-	.	gene_id "LOC115210421"; db_xref "GeneID:115210421"; gbkey "mRNA"; gene "LOC115210421"; ID ""; gene_name "LOC115210421"; transcript_id "XM_036501944.1"; product "sorting nexin-14, transcript variant X3"; exon_number "6"; model_evidence "Supporting evidence includes similarity to: 21 Proteins, and 100% coverage of the annotated genomic feature by RNAseq alignments, including 21 samples with support for all annotated introns";
NC_043000.1	Gnomon	exon	32321595	32321673	.	-	.	gene_id "LOC115210421"; db_xref "GeneID:115210421"; gbkey "mRNA"; gene "LOC115210421"; ID ""; gene_name "LOC115210421"; transcript_id "XM_036501944.1"; product "sorting nexin-14, transcript variant X3"; exon_number "5"; model_evidence "Supporting evidence includes similarity to: 21 Proteins, and 100% coverage of the annotated genomic feature by RNAseq alignments, including 21 samples with support for all annotated introns";
NC_043000.1	Gnomon	exon	32323178	32323251	.	-	.	gene_id "LOC115210421"; db_xref "GeneID:115210421"; gbkey "mRNA"; gene "LOC115210421"; ID ""; gene_name "LOC115210421"; transcript_id "XM_036501944.1"; product "sorting nexin-14, transcript variant X3"; exon_number "4"; model_evidence "Supporting evidence includes similarity to: 21 Proteins, and 100% coverage of the annotated genomic feature by RNAseq alignments, including 21 samples with support for all annotated introns";
NC_043000.1	Gnomon	exon	32325273	32325324	.	-	.	gene_id "LOC115210421"; db_xref "GeneID:115210421"; gbkey "mRNA"; gene "LOC115210421"; ID ""; gene_name "LOC115210421"; transcript_id "XM_036501944.1"; product "sorting nexin-14, transcript variant X3"; exon_number "3"; model_evidence "Supporting evidence includes similarity to: 21 Proteins, and 100% coverage of the annotated genomic feature by RNAseq alignments, including 21 samples with support for all annotated introns";
NC_043000.1	Gnomon	exon	32328966	32329034	.	-	.	gene_id "LOC115210421"; db_xref "GeneID:115210421"; gbkey "mRNA"; gene "LOC115210421"; ID ""; gene_name "LOC115210421"; transcript_id "XM_036501944.1"; product "sorting nexin-14, transcript variant X3"; exon_number "2"; model_evidence "Supporting evidence includes similarity to: 21 Proteins, and 100% coverage of the annotated genomic feature by RNAseq alignments, including 21 samples with support for all annotated introns";
NC_043000.1	Gnomon	exon	32334965	32335182	.	-	.	gene_id "LOC115210421"; db_xref "GeneID:115210421"; gbkey "mRNA"; gene "LOC115210421"; ID ""; gene_name "LOC115210421"; transcript_id "XM_036501944.1"; product "sorting nexin-14, transcript variant X3"; exon_number "1"; model_evidence "Supporting evidence includes similarity to: 21 Proteins, and 100% coverage of the annotated genomic feature by RNAseq alignments, including 21 samples with support for all annotated introns";
NC_043000.1	Gnomon	start_codon	32335063	32335065	.	-	0	gene_id "LOC115210421"; db_xref "GeneID:115210421"; gbkey "CDS"; gene "LOC115210421"; ID ""; gene_name "LOC115210421"; transcript_id "XM_036501944.1"; product "sorting nexin-14 isoform X3"; protein_id "XP_036357837.1"; exon_number "1";
NC_043000.1	Gnomon	stop_codon	32138855	32138857	.	-	0	gene_id "LOC115210421"; db_xref "GeneID:115210421"; gbkey "CDS"; gene "LOC115210421"; ID ""; gene_name "LOC115210421"; transcript_id "XM_036501944.1"; product "sorting nexin-14 isoform X3"; protein_id "XP_036357837.1"; exon_number "34";
NC_043000.1	Gnomon	transcript	32138620	32335182	.	-	.	gene_id "LOC115210421"; ID "XM_036501945.1"; gene_name "LOC115210421"; transcript_id "XM_036501945.1";
NC_043000.1	Gnomon	CDS	32138858	32138953	.	-	0	gene_id "LOC115210421"; db_xref "GeneID:115210421"; gbkey "CDS"; gene "LOC115210421"; ID ""; gene_name "LOC115210421"; transcript_id "XM_036501945.1"; product "sorting nexin-14 isoform X4"; protein_id "XP_036357838.1"; exon_number "33";
NC_043000.1	Gnomon	CDS	32142882	32142973	.	-	2	gene_id "LOC115210421"; db_xref "GeneID:115210421"; gbkey "CDS"; gene "LOC115210421"; ID ""; gene_name "LOC115210421"; transcript_id "XM_036501945.1"; product "sorting nexin-14 isoform X4"; protein_id "XP_036357838.1"; exon_number "32";
NC_043000.1	Gnomon	CDS	32178018	32178082	.	-	1	gene_id "LOC115210421"; db_xref "GeneID:115210421"; gbkey "CDS"; gene "LOC115210421"; ID ""; gene_name "LOC115210421"; transcript_id "XM_036501945.1"; product "sorting nexin-14 isoform X4"; protein_id "XP_036357838.1"; exon_number "31";
NC_043000.1	Gnomon	CDS	32209702	32209732	.	-	2	gene_id "LOC115210421"; db_xref "GeneID:115210421"; gbkey "CDS"; gene "LOC115210421"; ID ""; gene_name "LOC115210421"; transcript_id "XM_036501945.1"; product "sorting nexin-14 isoform X4"; protein_id "XP_036357838.1"; exon_number "30";
NC_043000.1	Gnomon	CDS	32213034	32213198	.	-	2	gene_id "LOC115210421"; db_xref "GeneID:115210421"; gbkey "CDS"; gene "LOC115210421"; ID ""; gene_name "LOC115210421"; transcript_id "XM_036501945.1"; product "sorting nexin-14 isoform X4"; protein_id "XP_036357838.1"; exon_number "29";
NC_043000.1	Gnomon	CDS	32216492	32216612	.	-	0	gene_id "LOC115210421"; db_xref "GeneID:115210421"; gbkey "CDS"; gene "LOC115210421"; ID ""; gene_name "LOC115210421"; transcript_id "XM_036501945.1"; product "sorting nexin-14 isoform X4"; protein_id "XP_036357838.1"; exon_number "28";
NC_043000.1	Gnomon	CDS	32223919	32223973	.	-	1	gene_id "LOC115210421"; db_xref "GeneID:115210421"; gbkey "CDS"; gene "LOC115210421"; ID ""; gene_name "LOC115210421"; transcript_id "XM_036501945.1"; product "sorting nexin-14 isoform X4"; protein_id "XP_036357838.1"; exon_number "27";
NC_043000.1	Gnomon	CDS	32233890	32233960	.	-	0	gene_id "LOC115210421"; db_xref "GeneID:115210421"; gbkey "CDS"; gene "LOC115210421"; ID ""; gene_name "LOC115210421"; transcript_id "XM_036501945.1"; product "sorting nexin-14 isoform X4"; protein_id "XP_036357838.1"; exon_number "26";
NC_043000.1	Gnomon	CDS	32247459	32247499	.	-	2	gene_id "LOC115210421"; db_xref "GeneID:115210421"; gbkey "CDS"; gene "LOC115210421"; ID ""; gene_name "LOC115210421"; transcript_id "XM_036501945.1"; product "sorting nexin-14 isoform X4"; protein_id "XP_036357838.1"; exon_number "25";
NC_043000.1	Gnomon	CDS	32255692	32255794	.	-	0	gene_id "LOC115210421"; db_xref "GeneID:115210421"; gbkey "CDS"; gene "LOC115210421"; ID ""; gene_name "LOC115210421"; transcript_id "XM_036501945.1"; product "sorting nexin-14 isoform X4"; protein_id "XP_036357838.1"; exon_number "24";
NC_043000.1	Gnomon	CDS	32257310	32257410	.	-	2	gene_id "LOC115210421"; db_xref "GeneID:115210421"; gbkey "CDS"; gene "LOC115210421"; ID ""; gene_name "LOC115210421"; transcript_id "XM_036501945.1"; product "sorting nexin-14 isoform X4"; protein_id "XP_036357838.1"; exon_number "23";
NC_043000.1	Gnomon	CDS	32259730	32259779	.	-	1	gene_id "LOC115210421"; db_xref "GeneID:115210421"; gbkey "CDS"; gene "LOC115210421"; ID ""; gene_name "LOC115210421"; transcript_id "XM_036501945.1"; product "sorting nexin-14 isoform X4"; protein_id "XP_036357838.1"; exon_number "22";
NC_043000.1	Gnomon	CDS	32260375	32260408	.	-	2	gene_id "LOC115210421"; db_xref "GeneID:115210421"; gbkey "CDS"; gene "LOC115210421"; ID ""; gene_name "LOC115210421"; transcript_id "XM_036501945.1"; product "sorting nexin-14 isoform X4"; protein_id "XP_036357838.1"; exon_number "21";
NC_043000.1	Gnomon	CDS	32262252	32262450	.	-	0	gene_id "LOC115210421"; db_xref "GeneID:115210421"; gbkey "CDS"; gene "LOC115210421"; ID ""; gene_name "LOC115210421"; transcript_id "XM_036501945.1"; product "sorting nexin-14 isoform X4"; protein_id "XP_036357838.1"; exon_number "20";
NC_043000.1	Gnomon	CDS	32264972	32265030	.	-	2	gene_id "LOC115210421"; db_xref "GeneID:115210421"; gbkey "CDS"; gene "LOC115210421"; ID ""; gene_name "LOC115210421"; transcript_id "XM_036501945.1"; product "sorting nexin-14 isoform X4"; protein_id "XP_036357838.1"; exon_number "19";
NC_043000.1	Gnomon	CDS	32266413	32266486	.	-	1	gene_id "LOC115210421"; db_xref "GeneID:115210421"; gbkey "CDS"; gene "LOC115210421"; ID ""; gene_name "LOC115210421"; transcript_id "XM_036501945.1"; product "sorting nexin-14 isoform X4"; protein_id "XP_036357838.1"; exon_number "18";
NC_043000.1	Gnomon	CDS	32289031	32289089	.	-	0	gene_id "LOC115210421"; db_xref "GeneID:115210421"; gbkey "CDS"; gene "LOC115210421"; ID ""; gene_name "LOC115210421"; transcript_id "XM_036501945.1"; product "sorting nexin-14 isoform X4"; protein_id "XP_036357838.1"; exon_number "17";
NC_043000.1	Gnomon	CDS	32290741	32290807	.	-	1	gene_id "LOC115210421"; db_xref "GeneID:115210421"; gbkey "CDS"; gene "LOC115210421"; ID ""; gene_name "LOC115210421"; transcript_id "XM_036501945.1"; product "sorting nexin-14 isoform X4"; protein_id "XP_036357838.1"; exon_number "16";
NC_043000.1	Gnomon	CDS	32292902	32292959	.	-	2	gene_id "LOC115210421"; db_xref "GeneID:115210421"; gbkey "CDS"; gene "LOC115210421"; ID ""; gene_name "LOC115210421"; transcript_id "XM_036501945.1"; product "sorting nexin-14 isoform X4"; protein_id "XP_036357838.1"; exon_number "15";
NC_043000.1	Gnomon	CDS	32295268	32295423	.	-	2	gene_id "LOC115210421"; db_xref "GeneID:115210421"; gbkey "CDS"; gene "LOC115210421"; ID ""; gene_name "LOC115210421"; transcript_id "XM_036501945.1"; product "sorting nexin-14 isoform X4"; protein_id "XP_036357838.1"; exon_number "14";
NC_043000.1	Gnomon	CDS	32298345	32298459	.	-	0	gene_id "LOC115210421"; db_xref "GeneID:115210421"; gbkey "CDS"; gene "LOC115210421"; ID ""; gene_name "LOC115210421"; transcript_id "XM_036501945.1"; product "sorting nexin-14 isoform X4"; protein_id "XP_036357838.1"; exon_number "13";
NC_043000.1	Gnomon	CDS	32301333	32301413	.	-	0	gene_id "LOC115210421"; db_xref "GeneID:115210421"; gbkey "CDS"; gene "LOC115210421"; ID ""; gene_name "LOC115210421"; transcript_id "XM_036501945.1"; product "sorting nexin-14 isoform X4"; protein_id "XP_036357838.1"; exon_number "12";
NC_043000.1	Gnomon	CDS	32305752	32305796	.	-	0	gene_id "LOC115210421"; db_xref "GeneID:115210421"; gbkey "CDS"; gene "LOC115210421"; ID ""; gene_name "LOC115210421"; transcript_id "XM_036501945.1"; product "sorting nexin-14 isoform X4"; protein_id "XP_036357838.1"; exon_number "11";
NC_043000.1	Gnomon	CDS	32308886	32308961	.	-	1	gene_id "LOC115210421"; db_xref "GeneID:115210421"; gbkey "CDS"; gene "LOC115210421"; ID ""; gene_name "LOC115210421"; transcript_id "XM_036501945.1"; product "sorting nexin-14 isoform X4"; protein_id "XP_036357838.1"; exon_number "10";
NC_043000.1	Gnomon	CDS	32311181	32311337	.	-	2	gene_id "LOC115210421"; db_xref "GeneID:115210421"; gbkey "CDS"; gene "LOC115210421"; ID ""; gene_name "LOC115210421"; transcript_id "XM_036501945.1"; product "sorting nexin-14 isoform X4"; protein_id "XP_036357838.1"; exon_number "9";
NC_043000.1	Gnomon	CDS	32312776	32312860	.	-	0	gene_id "LOC115210421"; db_xref "GeneID:115210421"; gbkey "CDS"; gene "LOC115210421"; ID ""; gene_name "LOC115210421"; transcript_id "XM_036501945.1"; product "sorting nexin-14 isoform X4"; protein_id "XP_036357838.1"; exon_number "8";
NC_043000.1	Gnomon	CDS	32314187	32314274	.	-	1	gene_id "LOC115210421"; db_xref "GeneID:115210421"; gbkey "CDS"; gene "LOC115210421"; ID ""; gene_name "LOC115210421"; transcript_id "XM_036501945.1"; product "sorting nexin-14 isoform X4"; protein_id "XP_036357838.1"; exon_number "7";
NC_043000.1	Gnomon	CDS	32315450	32315493	.	-	0	gene_id "LOC115210421"; db_xref "GeneID:115210421"; gbkey "CDS"; gene "LOC115210421"; ID ""; gene_name "LOC115210421"; transcript_id "XM_036501945.1"; product "sorting nexin-14 isoform X4"; protein_id "XP_036357838.1"; exon_number "6";
NC_043000.1	Gnomon	CDS	32321595	32321673	.	-	1	gene_id "LOC115210421"; db_xref "GeneID:115210421"; gbkey "CDS"; gene "LOC115210421"; ID ""; gene_name "LOC115210421"; transcript_id "XM_036501945.1"; product "sorting nexin-14 isoform X4"; protein_id "XP_036357838.1"; exon_number "5";
NC_043000.1	Gnomon	CDS	32323178	32323251	.	-	0	gene_id "LOC115210421"; db_xref "GeneID:115210421"; gbkey "CDS"; gene "LOC115210421"; ID ""; gene_name "LOC115210421"; transcript_id "XM_036501945.1"; product "sorting nexin-14 isoform X4"; protein_id "XP_036357838.1"; exon_number "4";
NC_043000.1	Gnomon	CDS	32325273	32325324	.	-	1	gene_id "LOC115210421"; db_xref "GeneID:115210421"; gbkey "CDS"; gene "LOC115210421"; ID ""; gene_name "LOC115210421"; transcript_id "XM_036501945.1"; product "sorting nexin-14 isoform X4"; protein_id "XP_036357838.1"; exon_number "3";
NC_043000.1	Gnomon	CDS	32328966	32329034	.	-	1	gene_id "LOC115210421"; db_xref "GeneID:115210421"; gbkey "CDS"; gene "LOC115210421"; ID ""; gene_name "LOC115210421"; transcript_id "XM_036501945.1"; product "sorting nexin-14 isoform X4"; protein_id "XP_036357838.1"; exon_number "2";
NC_043000.1	Gnomon	CDS	32334965	32335065	.	-	0	gene_id "LOC115210421"; db_xref "GeneID:115210421"; gbkey "CDS"; gene "LOC115210421"; ID ""; gene_name "LOC115210421"; transcript_id "XM_036501945.1"; product "sorting nexin-14 isoform X4"; protein_id "XP_036357838.1"; exon_number "1";
NC_043000.1	Gnomon	exon	32138620	32138953	.	-	.	gene_id "LOC115210421"; db_xref "GeneID:115210421"; gbkey "mRNA"; gene "LOC115210421"; ID ""; gene_name "LOC115210421"; transcript_id "XM_036501945.1"; product "sorting nexin-14, transcript variant X4"; exon_number "33"; model_evidence "Supporting evidence includes similarity to: 21 Proteins, and 100% coverage of the annotated genomic feature by RNAseq alignments, including 32 samples with support for all annotated introns";
NC_043000.1	Gnomon	exon	32142882	32142973	.	-	.	gene_id "LOC115210421"; db_xref "GeneID:115210421"; gbkey "mRNA"; gene "LOC115210421"; ID ""; gene_name "LOC115210421"; transcript_id "XM_036501945.1"; product "sorting nexin-14, transcript variant X4"; exon_number "32"; model_evidence "Supporting evidence includes similarity to: 21 Proteins, and 100% coverage of the annotated genomic feature by RNAseq alignments, including 32 samples with support for all annotated introns";
NC_043000.1	Gnomon	exon	32178018	32178082	.	-	.	gene_id "LOC115210421"; db_xref "GeneID:115210421"; gbkey "mRNA"; gene "LOC115210421"; ID ""; gene_name "LOC115210421"; transcript_id "XM_036501945.1"; product "sorting nexin-14, transcript variant X4"; exon_number "31"; model_evidence "Supporting evidence includes similarity to: 21 Proteins, and 100% coverage of the annotated genomic feature by RNAseq alignments, including 32 samples with support for all annotated introns";
NC_043000.1	Gnomon	exon	32209702	32209732	.	-	.	gene_id "LOC115210421"; db_xref "GeneID:115210421"; gbkey "mRNA"; gene "LOC115210421"; ID ""; gene_name "LOC115210421"; transcript_id "XM_036501945.1"; product "sorting nexin-14, transcript variant X4"; exon_number "30"; model_evidence "Supporting evidence includes similarity to: 21 Proteins, and 100% coverage of the annotated genomic feature by RNAseq alignments, including 32 samples with support for all annotated introns";
NC_043000.1	Gnomon	exon	32213034	32213198	.	-	.	gene_id "LOC115210421"; db_xref "GeneID:115210421"; gbkey "mRNA"; gene "LOC115210421"; ID ""; gene_name "LOC115210421"; transcript_id "XM_036501945.1"; product "sorting nexin-14, transcript variant X4"; exon_number "29"; model_evidence "Supporting evidence includes similarity to: 21 Proteins, and 100% coverage of the annotated genomic feature by RNAseq alignments, including 32 samples with support for all annotated introns";
NC_043000.1	Gnomon	exon	32216492	32216612	.	-	.	gene_id "LOC115210421"; db_xref "GeneID:115210421"; gbkey "mRNA"; gene "LOC115210421"; ID ""; gene_name "LOC115210421"; transcript_id "XM_036501945.1"; product "sorting nexin-14, transcript variant X4"; exon_number "28"; model_evidence "Supporting evidence includes similarity to: 21 Proteins, and 100% coverage of the annotated genomic feature by RNAseq alignments, including 32 samples with support for all annotated introns";
NC_043000.1	Gnomon	exon	32223919	32223973	.	-	.	gene_id "LOC115210421"; db_xref "GeneID:115210421"; gbkey "mRNA"; gene "LOC115210421"; ID ""; gene_name "LOC115210421"; transcript_id "XM_036501945.1"; product "sorting nexin-14, transcript variant X4"; exon_number "27"; model_evidence "Supporting evidence includes similarity to: 21 Proteins, and 100% coverage of the annotated genomic feature by RNAseq alignments, including 32 samples with support for all annotated introns";
NC_043000.1	Gnomon	exon	32233890	32233960	.	-	.	gene_id "LOC115210421"; db_xref "GeneID:115210421"; gbkey "mRNA"; gene "LOC115210421"; ID ""; gene_name "LOC115210421"; transcript_id "XM_036501945.1"; product "sorting nexin-14, transcript variant X4"; exon_number "26"; model_evidence "Supporting evidence includes similarity to: 21 Proteins, and 100% coverage of the annotated genomic feature by RNAseq alignments, including 32 samples with support for all annotated introns";
NC_043000.1	Gnomon	exon	32247459	32247499	.	-	.	gene_id "LOC115210421"; db_xref "GeneID:115210421"; gbkey "mRNA"; gene "LOC115210421"; ID ""; gene_name "LOC115210421"; transcript_id "XM_036501945.1"; product "sorting nexin-14, transcript variant X4"; exon_number "25"; model_evidence "Supporting evidence includes similarity to: 21 Proteins, and 100% coverage of the annotated genomic feature by RNAseq alignments, including 32 samples with support for all annotated introns";
NC_043000.1	Gnomon	exon	32255692	32255794	.	-	.	gene_id "LOC115210421"; db_xref "GeneID:115210421"; gbkey "mRNA"; gene "LOC115210421"; ID ""; gene_name "LOC115210421"; transcript_id "XM_036501945.1"; product "sorting nexin-14, transcript variant X4"; exon_number "24"; model_evidence "Supporting evidence includes similarity to: 21 Proteins, and 100% coverage of the annotated genomic feature by RNAseq alignments, including 32 samples with support for all annotated introns";
NC_043000.1	Gnomon	exon	32257310	32257410	.	-	.	gene_id "LOC115210421"; db_xref "GeneID:115210421"; gbkey "mRNA"; gene "LOC115210421"; ID ""; gene_name "LOC115210421"; transcript_id "XM_036501945.1"; product "sorting nexin-14, transcript variant X4"; exon_number "23"; model_evidence "Supporting evidence includes similarity to: 21 Proteins, and 100% coverage of the annotated genomic feature by RNAseq alignments, including 32 samples with support for all annotated introns";
NC_043000.1	Gnomon	exon	32259730	32259779	.	-	.	gene_id "LOC115210421"; db_xref "GeneID:115210421"; gbkey "mRNA"; gene "LOC115210421"; ID ""; gene_name "LOC115210421"; transcript_id "XM_036501945.1"; product "sorting nexin-14, transcript variant X4"; exon_number "22"; model_evidence "Supporting evidence includes similarity to: 21 Proteins, and 100% coverage of the annotated genomic feature by RNAseq alignments, including 32 samples with support for all annotated introns";
NC_043000.1	Gnomon	exon	32260375	32260408	.	-	.	gene_id "LOC115210421"; db_xref "GeneID:115210421"; gbkey "mRNA"; gene "LOC115210421"; ID ""; gene_name "LOC115210421"; transcript_id "XM_036501945.1"; product "sorting nexin-14, transcript variant X4"; exon_number "21"; model_evidence "Supporting evidence includes similarity to: 21 Proteins, and 100% coverage of the annotated genomic feature by RNAseq alignments, including 32 samples with support for all annotated introns";
NC_043000.1	Gnomon	exon	32262252	32262450	.	-	.	gene_id "LOC115210421"; db_xref "GeneID:115210421"; gbkey "mRNA"; gene "LOC115210421"; ID ""; gene_name "LOC115210421"; transcript_id "XM_036501945.1"; product "sorting nexin-14, transcript variant X4"; exon_number "20"; model_evidence "Supporting evidence includes similarity to: 21 Proteins, and 100% coverage of the annotated genomic feature by RNAseq alignments, including 32 samples with support for all annotated introns";
NC_043000.1	Gnomon	exon	32264972	32265030	.	-	.	gene_id "LOC115210421"; db_xref "GeneID:115210421"; gbkey "mRNA"; gene "LOC115210421"; ID ""; gene_name "LOC115210421"; transcript_id "XM_036501945.1"; product "sorting nexin-14, transcript variant X4"; exon_number "19"; model_evidence "Supporting evidence includes similarity to: 21 Proteins, and 100% coverage of the annotated genomic feature by RNAseq alignments, including 32 samples with support for all annotated introns";
NC_043000.1	Gnomon	exon	32266413	32266486	.	-	.	gene_id "LOC115210421"; db_xref "GeneID:115210421"; gbkey "mRNA"; gene "LOC115210421"; ID ""; gene_name "LOC115210421"; transcript_id "XM_036501945.1"; product "sorting nexin-14, transcript variant X4"; exon_number "18"; model_evidence "Supporting evidence includes similarity to: 21 Proteins, and 100% coverage of the annotated genomic feature by RNAseq alignments, including 32 samples with support for all annotated introns";
NC_043000.1	Gnomon	exon	32289031	32289089	.	-	.	gene_id "LOC115210421"; db_xref "GeneID:115210421"; gbkey "mRNA"; gene "LOC115210421"; ID ""; gene_name "LOC115210421"; transcript_id "XM_036501945.1"; product "sorting nexin-14, transcript variant X4"; exon_number "17"; model_evidence "Supporting evidence includes similarity to: 21 Proteins, and 100% coverage of the annotated genomic feature by RNAseq alignments, including 32 samples with support for all annotated introns";
NC_043000.1	Gnomon	exon	32290741	32290807	.	-	.	gene_id "LOC115210421"; db_xref "GeneID:115210421"; gbkey "mRNA"; gene "LOC115210421"; ID ""; gene_name "LOC115210421"; transcript_id "XM_036501945.1"; product "sorting nexin-14, transcript variant X4"; exon_number "16"; model_evidence "Supporting evidence includes similarity to: 21 Proteins, and 100% coverage of the annotated genomic feature by RNAseq alignments, including 32 samples with support for all annotated introns";
NC_043000.1	Gnomon	exon	32292902	32292959	.	-	.	gene_id "LOC115210421"; db_xref "GeneID:115210421"; gbkey "mRNA"; gene "LOC115210421"; ID ""; gene_name "LOC115210421"; transcript_id "XM_036501945.1"; product "sorting nexin-14, transcript variant X4"; exon_number "15"; model_evidence "Supporting evidence includes similarity to: 21 Proteins, and 100% coverage of the annotated genomic feature by RNAseq alignments, including 32 samples with support for all annotated introns";
NC_043000.1	Gnomon	exon	32295268	32295423	.	-	.	gene_id "LOC115210421"; db_xref "GeneID:115210421"; gbkey "mRNA"; gene "LOC115210421"; ID ""; gene_name "LOC115210421"; transcript_id "XM_036501945.1"; product "sorting nexin-14, transcript variant X4"; exon_number "14"; model_evidence "Supporting evidence includes similarity to: 21 Proteins, and 100% coverage of the annotated genomic feature by RNAseq alignments, including 32 samples with support for all annotated introns";
NC_043000.1	Gnomon	exon	32298345	32298459	.	-	.	gene_id "LOC115210421"; db_xref "GeneID:115210421"; gbkey "mRNA"; gene "LOC115210421"; ID ""; gene_name "LOC115210421"; transcript_id "XM_036501945.1"; product "sorting nexin-14, transcript variant X4"; exon_number "13"; model_evidence "Supporting evidence includes similarity to: 21 Proteins, and 100% coverage of the annotated genomic feature by RNAseq alignments, including 32 samples with support for all annotated introns";
NC_043000.1	Gnomon	exon	32301333	32301413	.	-	.	gene_id "LOC115210421"; db_xref "GeneID:115210421"; gbkey "mRNA"; gene "LOC115210421"; ID ""; gene_name "LOC115210421"; transcript_id "XM_036501945.1"; product "sorting nexin-14, transcript variant X4"; exon_number "12"; model_evidence "Supporting evidence includes similarity to: 21 Proteins, and 100% coverage of the annotated genomic feature by RNAseq alignments, including 32 samples with support for all annotated introns";
NC_043000.1	Gnomon	exon	32305752	32305796	.	-	.	gene_id "LOC115210421"; db_xref "GeneID:115210421"; gbkey "mRNA"; gene "LOC115210421"; ID ""; gene_name "LOC115210421"; transcript_id "XM_036501945.1"; product "sorting nexin-14, transcript variant X4"; exon_number "11"; model_evidence "Supporting evidence includes similarity to: 21 Proteins, and 100% coverage of the annotated genomic feature by RNAseq alignments, including 32 samples with support for all annotated introns";
NC_043000.1	Gnomon	exon	32308886	32308961	.	-	.	gene_id "LOC115210421"; db_xref "GeneID:115210421"; gbkey "mRNA"; gene "LOC115210421"; ID ""; gene_name "LOC115210421"; transcript_id "XM_036501945.1"; product "sorting nexin-14, transcript variant X4"; exon_number "10"; model_evidence "Supporting evidence includes similarity to: 21 Proteins, and 100% coverage of the annotated genomic feature by RNAseq alignments, including 32 samples with support for all annotated introns";
NC_043000.1	Gnomon	exon	32311181	32311337	.	-	.	gene_id "LOC115210421"; db_xref "GeneID:115210421"; gbkey "mRNA"; gene "LOC115210421"; ID ""; gene_name "LOC115210421"; transcript_id "XM_036501945.1"; product "sorting nexin-14, transcript variant X4"; exon_number "9"; model_evidence "Supporting evidence includes similarity to: 21 Proteins, and 100% coverage of the annotated genomic feature by RNAseq alignments, including 32 samples with support for all annotated introns";
NC_043000.1	Gnomon	exon	32312776	32312860	.	-	.	gene_id "LOC115210421"; db_xref "GeneID:115210421"; gbkey "mRNA"; gene "LOC115210421"; ID ""; gene_name "LOC115210421"; transcript_id "XM_036501945.1"; product "sorting nexin-14, transcript variant X4"; exon_number "8"; model_evidence "Supporting evidence includes similarity to: 21 Proteins, and 100% coverage of the annotated genomic feature by RNAseq alignments, including 32 samples with support for all annotated introns";
NC_043000.1	Gnomon	exon	32314187	32314274	.	-	.	gene_id "LOC115210421"; db_xref "GeneID:115210421"; gbkey "mRNA"; gene "LOC115210421"; ID ""; gene_name "LOC115210421"; transcript_id "XM_036501945.1"; product "sorting nexin-14, transcript variant X4"; exon_number "7"; model_evidence "Supporting evidence includes similarity to: 21 Proteins, and 100% coverage of the annotated genomic feature by RNAseq alignments, including 32 samples with support for all annotated introns";
NC_043000.1	Gnomon	exon	32315450	32315493	.	-	.	gene_id "LOC115210421"; db_xref "GeneID:115210421"; gbkey "mRNA"; gene "LOC115210421"; ID ""; gene_name "LOC115210421"; transcript_id "XM_036501945.1"; product "sorting nexin-14, transcript variant X4"; exon_number "6"; model_evidence "Supporting evidence includes similarity to: 21 Proteins, and 100% coverage of the annotated genomic feature by RNAseq alignments, including 32 samples with support for all annotated introns";
NC_043000.1	Gnomon	exon	32321595	32321673	.	-	.	gene_id "LOC115210421"; db_xref "GeneID:115210421"; gbkey "mRNA"; gene "LOC115210421"; ID ""; gene_name "LOC115210421"; transcript_id "XM_036501945.1"; product "sorting nexin-14, transcript variant X4"; exon_number "5"; model_evidence "Supporting evidence includes similarity to: 21 Proteins, and 100% coverage of the annotated genomic feature by RNAseq alignments, including 32 samples with support for all annotated introns";
NC_043000.1	Gnomon	exon	32323178	32323251	.	-	.	gene_id "LOC115210421"; db_xref "GeneID:115210421"; gbkey "mRNA"; gene "LOC115210421"; ID ""; gene_name "LOC115210421"; transcript_id "XM_036501945.1"; product "sorting nexin-14, transcript variant X4"; exon_number "4"; model_evidence "Supporting evidence includes similarity to: 21 Proteins, and 100% coverage of the annotated genomic feature by RNAseq alignments, including 32 samples with support for all annotated introns";
NC_043000.1	Gnomon	exon	32325273	32325324	.	-	.	gene_id "LOC115210421"; db_xref "GeneID:115210421"; gbkey "mRNA"; gene "LOC115210421"; ID ""; gene_name "LOC115210421"; transcript_id "XM_036501945.1"; product "sorting nexin-14, transcript variant X4"; exon_number "3"; model_evidence "Supporting evidence includes similarity to: 21 Proteins, and 100% coverage of the annotated genomic feature by RNAseq alignments, including 32 samples with support for all annotated introns";
NC_043000.1	Gnomon	exon	32328966	32329034	.	-	.	gene_id "LOC115210421"; db_xref "GeneID:115210421"; gbkey "mRNA"; gene "LOC115210421"; ID ""; gene_name "LOC115210421"; transcript_id "XM_036501945.1"; product "sorting nexin-14, transcript variant X4"; exon_number "2"; model_evidence "Supporting evidence includes similarity to: 21 Proteins, and 100% coverage of the annotated genomic feature by RNAseq alignments, including 32 samples with support for all annotated introns";
NC_043000.1	Gnomon	exon	32334965	32335182	.	-	.	gene_id "LOC115210421"; db_xref "GeneID:115210421"; gbkey "mRNA"; gene "LOC115210421"; ID ""; gene_name "LOC115210421"; transcript_id "XM_036501945.1"; product "sorting nexin-14, transcript variant X4"; exon_number "1"; model_evidence "Supporting evidence includes similarity to: 21 Proteins, and 100% coverage of the annotated genomic feature by RNAseq alignments, including 32 samples with support for all annotated introns";
NC_043000.1	Gnomon	start_codon	32335063	32335065	.	-	0	gene_id "LOC115210421"; db_xref "GeneID:115210421"; gbkey "CDS"; gene "LOC115210421"; ID ""; gene_name "LOC115210421"; transcript_id "XM_036501945.1"; product "sorting nexin-14 isoform X4"; protein_id "XP_036357838.1"; exon_number "1";
NC_043000.1	Gnomon	stop_codon	32138855	32138857	.	-	0	gene_id "LOC115210421"; db_xref "GeneID:115210421"; gbkey "CDS"; gene "LOC115210421"; ID ""; gene_name "LOC115210421"; transcript_id "XM_036501945.1"; product "sorting nexin-14 isoform X4"; protein_id "XP_036357838.1"; exon_number "33";
NC_043000.1	Gnomon	transcript	32138620	32335023	.	-	.	gene_id "LOC115210421"; ID "XM_036501946.1"; gene_name "LOC115210421"; transcript_id "XM_036501946.1";
NC_043000.1	Gnomon	CDS	32138858	32138953	.	-	0	gene_id "LOC115210421"; db_xref "GeneID:115210421"; gbkey "CDS"; gene "LOC115210421"; ID ""; gene_name "LOC115210421"; transcript_id "XM_036501946.1"; product "sorting nexin-14 isoform X5"; protein_id "XP_036357839.1"; exon_number "34";
NC_043000.1	Gnomon	CDS	32142882	32142973	.	-	2	gene_id "LOC115210421"; db_xref "GeneID:115210421"; gbkey "CDS"; gene "LOC115210421"; ID ""; gene_name "LOC115210421"; transcript_id "XM_036501946.1"; product "sorting nexin-14 isoform X5"; protein_id "XP_036357839.1"; exon_number "33";
NC_043000.1	Gnomon	CDS	32178018	32178082	.	-	1	gene_id "LOC115210421"; db_xref "GeneID:115210421"; gbkey "CDS"; gene "LOC115210421"; ID ""; gene_name "LOC115210421"; transcript_id "XM_036501946.1"; product "sorting nexin-14 isoform X5"; protein_id "XP_036357839.1"; exon_number "32";
NC_043000.1	Gnomon	CDS	32209702	32209732	.	-	2	gene_id "LOC115210421"; db_xref "GeneID:115210421"; gbkey "CDS"; gene "LOC115210421"; ID ""; gene_name "LOC115210421"; transcript_id "XM_036501946.1"; product "sorting nexin-14 isoform X5"; protein_id "XP_036357839.1"; exon_number "31";
NC_043000.1	Gnomon	CDS	32213034	32213198	.	-	2	gene_id "LOC115210421"; db_xref "GeneID:115210421"; gbkey "CDS"; gene "LOC115210421"; ID ""; gene_name "LOC115210421"; transcript_id "XM_036501946.1"; product "sorting nexin-14 isoform X5"; protein_id "XP_036357839.1"; exon_number "30";
NC_043000.1	Gnomon	CDS	32216492	32216612	.	-	0	gene_id "LOC115210421"; db_xref "GeneID:115210421"; gbkey "CDS"; gene "LOC115210421"; ID ""; gene_name "LOC115210421"; transcript_id "XM_036501946.1"; product "sorting nexin-14 isoform X5"; protein_id "XP_036357839.1"; exon_number "29";
NC_043000.1	Gnomon	CDS	32223919	32223973	.	-	1	gene_id "LOC115210421"; db_xref "GeneID:115210421"; gbkey "CDS"; gene "LOC115210421"; ID ""; gene_name "LOC115210421"; transcript_id "XM_036501946.1"; product "sorting nexin-14 isoform X5"; protein_id "XP_036357839.1"; exon_number "28";
NC_043000.1	Gnomon	CDS	32233890	32233960	.	-	0	gene_id "LOC115210421"; db_xref "GeneID:115210421"; gbkey "CDS"; gene "LOC115210421"; ID ""; gene_name "LOC115210421"; transcript_id "XM_036501946.1"; product "sorting nexin-14 isoform X5"; protein_id "XP_036357839.1"; exon_number "27";
NC_043000.1	Gnomon	CDS	32247459	32247499	.	-	2	gene_id "LOC115210421"; db_xref "GeneID:115210421"; gbkey "CDS"; gene "LOC115210421"; ID ""; gene_name "LOC115210421"; transcript_id "XM_036501946.1"; product "sorting nexin-14 isoform X5"; protein_id "XP_036357839.1"; exon_number "26";
NC_043000.1	Gnomon	CDS	32255692	32255794	.	-	0	gene_id "LOC115210421"; db_xref "GeneID:115210421"; gbkey "CDS"; gene "LOC115210421"; ID ""; gene_name "LOC115210421"; transcript_id "XM_036501946.1"; product "sorting nexin-14 isoform X5"; protein_id "XP_036357839.1"; exon_number "25";
NC_043000.1	Gnomon	CDS	32257310	32257410	.	-	2	gene_id "LOC115210421"; db_xref "GeneID:115210421"; gbkey "CDS"; gene "LOC115210421"; ID ""; gene_name "LOC115210421"; transcript_id "XM_036501946.1"; product "sorting nexin-14 isoform X5"; protein_id "XP_036357839.1"; exon_number "24";
NC_043000.1	Gnomon	CDS	32259730	32259779	.	-	1	gene_id "LOC115210421"; db_xref "GeneID:115210421"; gbkey "CDS"; gene "LOC115210421"; ID ""; gene_name "LOC115210421"; transcript_id "XM_036501946.1"; product "sorting nexin-14 isoform X5"; protein_id "XP_036357839.1"; exon_number "23";
NC_043000.1	Gnomon	CDS	32260375	32260408	.	-	2	gene_id "LOC115210421"; db_xref "GeneID:115210421"; gbkey "CDS"; gene "LOC115210421"; ID ""; gene_name "LOC115210421"; transcript_id "XM_036501946.1"; product "sorting nexin-14 isoform X5"; protein_id "XP_036357839.1"; exon_number "22";
NC_043000.1	Gnomon	CDS	32262252	32262450	.	-	0	gene_id "LOC115210421"; db_xref "GeneID:115210421"; gbkey "CDS"; gene "LOC115210421"; ID ""; gene_name "LOC115210421"; transcript_id "XM_036501946.1"; product "sorting nexin-14 isoform X5"; protein_id "XP_036357839.1"; exon_number "21";
NC_043000.1	Gnomon	CDS	32264972	32265030	.	-	2	gene_id "LOC115210421"; db_xref "GeneID:115210421"; gbkey "CDS"; gene "LOC115210421"; ID ""; gene_name "LOC115210421"; transcript_id "XM_036501946.1"; product "sorting nexin-14 isoform X5"; protein_id "XP_036357839.1"; exon_number "20";
NC_043000.1	Gnomon	CDS	32266413	32266486	.	-	1	gene_id "LOC115210421"; db_xref "GeneID:115210421"; gbkey "CDS"; gene "LOC115210421"; ID ""; gene_name "LOC115210421"; transcript_id "XM_036501946.1"; product "sorting nexin-14 isoform X5"; protein_id "XP_036357839.1"; exon_number "19";
NC_043000.1	Gnomon	CDS	32274668	32274709	.	-	1	gene_id "LOC115210421"; db_xref "GeneID:115210421"; gbkey "CDS"; gene "LOC115210421"; ID ""; gene_name "LOC115210421"; transcript_id "XM_036501946.1"; product "sorting nexin-14 isoform X5"; protein_id "XP_036357839.1"; exon_number "18";
NC_043000.1	Gnomon	CDS	32283496	32283555	.	-	1	gene_id "LOC115210421"; db_xref "GeneID:115210421"; gbkey "CDS"; gene "LOC115210421"; ID ""; gene_name "LOC115210421"; transcript_id "XM_036501946.1"; product "sorting nexin-14 isoform X5"; protein_id "XP_036357839.1"; exon_number "17";
NC_043000.1	Gnomon	CDS	32289031	32289089	.	-	0	gene_id "LOC115210421"; db_xref "GeneID:115210421"; gbkey "CDS"; gene "LOC115210421"; ID ""; gene_name "LOC115210421"; transcript_id "XM_036501946.1"; product "sorting nexin-14 isoform X5"; protein_id "XP_036357839.1"; exon_number "16";
NC_043000.1	Gnomon	CDS	32290741	32290807	.	-	1	gene_id "LOC115210421"; db_xref "GeneID:115210421"; gbkey "CDS"; gene "LOC115210421"; ID ""; gene_name "LOC115210421"; transcript_id "XM_036501946.1"; product "sorting nexin-14 isoform X5"; protein_id "XP_036357839.1"; exon_number "15";
NC_043000.1	Gnomon	CDS	32292902	32292959	.	-	2	gene_id "LOC115210421"; db_xref "GeneID:115210421"; gbkey "CDS"; gene "LOC115210421"; ID ""; gene_name "LOC115210421"; transcript_id "XM_036501946.1"; product "sorting nexin-14 isoform X5"; protein_id "XP_036357839.1"; exon_number "14";
NC_043000.1	Gnomon	CDS	32295268	32295423	.	-	2	gene_id "LOC115210421"; db_xref "GeneID:115210421"; gbkey "CDS"; gene "LOC115210421"; ID ""; gene_name "LOC115210421"; transcript_id "XM_036501946.1"; product "sorting nexin-14 isoform X5"; protein_id "XP_036357839.1"; exon_number "13";
NC_043000.1	Gnomon	CDS	32298345	32298459	.	-	0	gene_id "LOC115210421"; db_xref "GeneID:115210421"; gbkey "CDS"; gene "LOC115210421"; ID ""; gene_name "LOC115210421"; transcript_id "XM_036501946.1"; product "sorting nexin-14 isoform X5"; protein_id "XP_036357839.1"; exon_number "12";
NC_043000.1	Gnomon	CDS	32301333	32301413	.	-	0	gene_id "LOC115210421"; db_xref "GeneID:115210421"; gbkey "CDS"; gene "LOC115210421"; ID ""; gene_name "LOC115210421"; transcript_id "XM_036501946.1"; product "sorting nexin-14 isoform X5"; protein_id "XP_036357839.1"; exon_number "11";
NC_043000.1	Gnomon	CDS	32305752	32305796	.	-	0	gene_id "LOC115210421"; db_xref "GeneID:115210421"; gbkey "CDS"; gene "LOC115210421"; ID ""; gene_name "LOC115210421"; transcript_id "XM_036501946.1"; product "sorting nexin-14 isoform X5"; protein_id "XP_036357839.1"; exon_number "10";
NC_043000.1	Gnomon	CDS	32308886	32308961	.	-	1	gene_id "LOC115210421"; db_xref "GeneID:115210421"; gbkey "CDS"; gene "LOC115210421"; ID ""; gene_name "LOC115210421"; transcript_id "XM_036501946.1"; product "sorting nexin-14 isoform X5"; protein_id "XP_036357839.1"; exon_number "9";
NC_043000.1	Gnomon	CDS	32311181	32311337	.	-	2	gene_id "LOC115210421"; db_xref "GeneID:115210421"; gbkey "CDS"; gene "LOC115210421"; ID ""; gene_name "LOC115210421"; transcript_id "XM_036501946.1"; product "sorting nexin-14 isoform X5"; protein_id "XP_036357839.1"; exon_number "8";
NC_043000.1	Gnomon	CDS	32312776	32312860	.	-	0	gene_id "LOC115210421"; db_xref "GeneID:115210421"; gbkey "CDS"; gene "LOC115210421"; ID ""; gene_name "LOC115210421"; transcript_id "XM_036501946.1"; product "sorting nexin-14 isoform X5"; protein_id "XP_036357839.1"; exon_number "7";
NC_043000.1	Gnomon	CDS	32314187	32314274	.	-	1	gene_id "LOC115210421"; db_xref "GeneID:115210421"; gbkey "CDS"; gene "LOC115210421"; ID ""; gene_name "LOC115210421"; transcript_id "XM_036501946.1"; product "sorting nexin-14 isoform X5"; protein_id "XP_036357839.1"; exon_number "6";
NC_043000.1	Gnomon	CDS	32315450	32315493	.	-	0	gene_id "LOC115210421"; db_xref "GeneID:115210421"; gbkey "CDS"; gene "LOC115210421"; ID ""; gene_name "LOC115210421"; transcript_id "XM_036501946.1"; product "sorting nexin-14 isoform X5"; protein_id "XP_036357839.1"; exon_number "5";
NC_043000.1	Gnomon	CDS	32321595	32321673	.	-	1	gene_id "LOC115210421"; db_xref "GeneID:115210421"; gbkey "CDS"; gene "LOC115210421"; ID ""; gene_name "LOC115210421"; transcript_id "XM_036501946.1"; product "sorting nexin-14 isoform X5"; protein_id "XP_036357839.1"; exon_number "4";
NC_043000.1	Gnomon	CDS	32323178	32323227	.	-	0	gene_id "LOC115210421"; db_xref "GeneID:115210421"; gbkey "CDS"; gene "LOC115210421"; ID ""; gene_name "LOC115210421"; transcript_id "XM_036501946.1"; product "sorting nexin-14 isoform X5"; protein_id "XP_036357839.1"; exon_number "3";
NC_043000.1	Gnomon	exon	32138620	32138953	.	-	.	gene_id "LOC115210421"; db_xref "GeneID:115210421"; gbkey "mRNA"; gene "LOC115210421"; ID ""; gene_name "LOC115210421"; transcript_id "XM_036501946.1"; product "sorting nexin-14, transcript variant X5"; exon_number "34"; model_evidence "Supporting evidence includes similarity to: 21 Proteins, and 100% coverage of the annotated genomic feature by RNAseq alignments, including 5 samples with support for all annotated introns";
NC_043000.1	Gnomon	exon	32142882	32142973	.	-	.	gene_id "LOC115210421"; db_xref "GeneID:115210421"; gbkey "mRNA"; gene "LOC115210421"; ID ""; gene_name "LOC115210421"; transcript_id "XM_036501946.1"; product "sorting nexin-14, transcript variant X5"; exon_number "33"; model_evidence "Supporting evidence includes similarity to: 21 Proteins, and 100% coverage of the annotated genomic feature by RNAseq alignments, including 5 samples with support for all annotated introns";
NC_043000.1	Gnomon	exon	32178018	32178082	.	-	.	gene_id "LOC115210421"; db_xref "GeneID:115210421"; gbkey "mRNA"; gene "LOC115210421"; ID ""; gene_name "LOC115210421"; transcript_id "XM_036501946.1"; product "sorting nexin-14, transcript variant X5"; exon_number "32"; model_evidence "Supporting evidence includes similarity to: 21 Proteins, and 100% coverage of the annotated genomic feature by RNAseq alignments, including 5 samples with support for all annotated introns";
NC_043000.1	Gnomon	exon	32209702	32209732	.	-	.	gene_id "LOC115210421"; db_xref "GeneID:115210421"; gbkey "mRNA"; gene "LOC115210421"; ID ""; gene_name "LOC115210421"; transcript_id "XM_036501946.1"; product "sorting nexin-14, transcript variant X5"; exon_number "31"; model_evidence "Supporting evidence includes similarity to: 21 Proteins, and 100% coverage of the annotated genomic feature by RNAseq alignments, including 5 samples with support for all annotated introns";
NC_043000.1	Gnomon	exon	32213034	32213198	.	-	.	gene_id "LOC115210421"; db_xref "GeneID:115210421"; gbkey "mRNA"; gene "LOC115210421"; ID ""; gene_name "LOC115210421"; transcript_id "XM_036501946.1"; product "sorting nexin-14, transcript variant X5"; exon_number "30"; model_evidence "Supporting evidence includes similarity to: 21 Proteins, and 100% coverage of the annotated genomic feature by RNAseq alignments, including 5 samples with support for all annotated introns";
NC_043000.1	Gnomon	exon	32216492	32216612	.	-	.	gene_id "LOC115210421"; db_xref "GeneID:115210421"; gbkey "mRNA"; gene "LOC115210421"; ID ""; gene_name "LOC115210421"; transcript_id "XM_036501946.1"; product "sorting nexin-14, transcript variant X5"; exon_number "29"; model_evidence "Supporting evidence includes similarity to: 21 Proteins, and 100% coverage of the annotated genomic feature by RNAseq alignments, including 5 samples with support for all annotated introns";
NC_043000.1	Gnomon	exon	32223919	32223973	.	-	.	gene_id "LOC115210421"; db_xref "GeneID:115210421"; gbkey "mRNA"; gene "LOC115210421"; ID ""; gene_name "LOC115210421"; transcript_id "XM_036501946.1"; product "sorting nexin-14, transcript variant X5"; exon_number "28"; model_evidence "Supporting evidence includes similarity to: 21 Proteins, and 100% coverage of the annotated genomic feature by RNAseq alignments, including 5 samples with support for all annotated introns";
NC_043000.1	Gnomon	exon	32233890	32233960	.	-	.	gene_id "LOC115210421"; db_xref "GeneID:115210421"; gbkey "mRNA"; gene "LOC115210421"; ID ""; gene_name "LOC115210421"; transcript_id "XM_036501946.1"; product "sorting nexin-14, transcript variant X5"; exon_number "27"; model_evidence "Supporting evidence includes similarity to: 21 Proteins, and 100% coverage of the annotated genomic feature by RNAseq alignments, including 5 samples with support for all annotated introns";
NC_043000.1	Gnomon	exon	32247459	32247499	.	-	.	gene_id "LOC115210421"; db_xref "GeneID:115210421"; gbkey "mRNA"; gene "LOC115210421"; ID ""; gene_name "LOC115210421"; transcript_id "XM_036501946.1"; product "sorting nexin-14, transcript variant X5"; exon_number "26"; model_evidence "Supporting evidence includes similarity to: 21 Proteins, and 100% coverage of the annotated genomic feature by RNAseq alignments, including 5 samples with support for all annotated introns";
NC_043000.1	Gnomon	exon	32255692	32255794	.	-	.	gene_id "LOC115210421"; db_xref "GeneID:115210421"; gbkey "mRNA"; gene "LOC115210421"; ID ""; gene_name "LOC115210421"; transcript_id "XM_036501946.1"; product "sorting nexin-14, transcript variant X5"; exon_number "25"; model_evidence "Supporting evidence includes similarity to: 21 Proteins, and 100% coverage of the annotated genomic feature by RNAseq alignments, including 5 samples with support for all annotated introns";
NC_043000.1	Gnomon	exon	32257310	32257410	.	-	.	gene_id "LOC115210421"; db_xref "GeneID:115210421"; gbkey "mRNA"; gene "LOC115210421"; ID ""; gene_name "LOC115210421"; transcript_id "XM_036501946.1"; product "sorting nexin-14, transcript variant X5"; exon_number "24"; model_evidence "Supporting evidence includes similarity to: 21 Proteins, and 100% coverage of the annotated genomic feature by RNAseq alignments, including 5 samples with support for all annotated introns";
NC_043000.1	Gnomon	exon	32259730	32259779	.	-	.	gene_id "LOC115210421"; db_xref "GeneID:115210421"; gbkey "mRNA"; gene "LOC115210421"; ID ""; gene_name "LOC115210421"; transcript_id "XM_036501946.1"; product "sorting nexin-14, transcript variant X5"; exon_number "23"; model_evidence "Supporting evidence includes similarity to: 21 Proteins, and 100% coverage of the annotated genomic feature by RNAseq alignments, including 5 samples with support for all annotated introns";
NC_043000.1	Gnomon	exon	32260375	32260408	.	-	.	gene_id "LOC115210421"; db_xref "GeneID:115210421"; gbkey "mRNA"; gene "LOC115210421"; ID ""; gene_name "LOC115210421"; transcript_id "XM_036501946.1"; product "sorting nexin-14, transcript variant X5"; exon_number "22"; model_evidence "Supporting evidence includes similarity to: 21 Proteins, and 100% coverage of the annotated genomic feature by RNAseq alignments, including 5 samples with support for all annotated introns";
NC_043000.1	Gnomon	exon	32262252	32262450	.	-	.	gene_id "LOC115210421"; db_xref "GeneID:115210421"; gbkey "mRNA"; gene "LOC115210421"; ID ""; gene_name "LOC115210421"; transcript_id "XM_036501946.1"; product "sorting nexin-14, transcript variant X5"; exon_number "21"; model_evidence "Supporting evidence includes similarity to: 21 Proteins, and 100% coverage of the annotated genomic feature by RNAseq alignments, including 5 samples with support for all annotated introns";
NC_043000.1	Gnomon	exon	32264972	32265030	.	-	.	gene_id "LOC115210421"; db_xref "GeneID:115210421"; gbkey "mRNA"; gene "LOC115210421"; ID ""; gene_name "LOC115210421"; transcript_id "XM_036501946.1"; product "sorting nexin-14, transcript variant X5"; exon_number "20"; model_evidence "Supporting evidence includes similarity to: 21 Proteins, and 100% coverage of the annotated genomic feature by RNAseq alignments, including 5 samples with support for all annotated introns";
NC_043000.1	Gnomon	exon	32266413	32266486	.	-	.	gene_id "LOC115210421"; db_xref "GeneID:115210421"; gbkey "mRNA"; gene "LOC115210421"; ID ""; gene_name "LOC115210421"; transcript_id "XM_036501946.1"; product "sorting nexin-14, transcript variant X5"; exon_number "19"; model_evidence "Supporting evidence includes similarity to: 21 Proteins, and 100% coverage of the annotated genomic feature by RNAseq alignments, including 5 samples with support for all annotated introns";
NC_043000.1	Gnomon	exon	32274668	32274709	.	-	.	gene_id "LOC115210421"; db_xref "GeneID:115210421"; gbkey "mRNA"; gene "LOC115210421"; ID ""; gene_name "LOC115210421"; transcript_id "XM_036501946.1"; product "sorting nexin-14, transcript variant X5"; exon_number "18"; model_evidence "Supporting evidence includes similarity to: 21 Proteins, and 100% coverage of the annotated genomic feature by RNAseq alignments, including 5 samples with support for all annotated introns";
NC_043000.1	Gnomon	exon	32283496	32283555	.	-	.	gene_id "LOC115210421"; db_xref "GeneID:115210421"; gbkey "mRNA"; gene "LOC115210421"; ID ""; gene_name "LOC115210421"; transcript_id "XM_036501946.1"; product "sorting nexin-14, transcript variant X5"; exon_number "17"; model_evidence "Supporting evidence includes similarity to: 21 Proteins, and 100% coverage of the annotated genomic feature by RNAseq alignments, including 5 samples with support for all annotated introns";
NC_043000.1	Gnomon	exon	32289031	32289089	.	-	.	gene_id "LOC115210421"; db_xref "GeneID:115210421"; gbkey "mRNA"; gene "LOC115210421"; ID ""; gene_name "LOC115210421"; transcript_id "XM_036501946.1"; product "sorting nexin-14, transcript variant X5"; exon_number "16"; model_evidence "Supporting evidence includes similarity to: 21 Proteins, and 100% coverage of the annotated genomic feature by RNAseq alignments, including 5 samples with support for all annotated introns";
NC_043000.1	Gnomon	exon	32290741	32290807	.	-	.	gene_id "LOC115210421"; db_xref "GeneID:115210421"; gbkey "mRNA"; gene "LOC115210421"; ID ""; gene_name "LOC115210421"; transcript_id "XM_036501946.1"; product "sorting nexin-14, transcript variant X5"; exon_number "15"; model_evidence "Supporting evidence includes similarity to: 21 Proteins, and 100% coverage of the annotated genomic feature by RNAseq alignments, including 5 samples with support for all annotated introns";
NC_043000.1	Gnomon	exon	32292902	32292959	.	-	.	gene_id "LOC115210421"; db_xref "GeneID:115210421"; gbkey "mRNA"; gene "LOC115210421"; ID ""; gene_name "LOC115210421"; transcript_id "XM_036501946.1"; product "sorting nexin-14, transcript variant X5"; exon_number "14"; model_evidence "Supporting evidence includes similarity to: 21 Proteins, and 100% coverage of the annotated genomic feature by RNAseq alignments, including 5 samples with support for all annotated introns";
NC_043000.1	Gnomon	exon	32295268	32295423	.	-	.	gene_id "LOC115210421"; db_xref "GeneID:115210421"; gbkey "mRNA"; gene "LOC115210421"; ID ""; gene_name "LOC115210421"; transcript_id "XM_036501946.1"; product "sorting nexin-14, transcript variant X5"; exon_number "13"; model_evidence "Supporting evidence includes similarity to: 21 Proteins, and 100% coverage of the annotated genomic feature by RNAseq alignments, including 5 samples with support for all annotated introns";
NC_043000.1	Gnomon	exon	32298345	32298459	.	-	.	gene_id "LOC115210421"; db_xref "GeneID:115210421"; gbkey "mRNA"; gene "LOC115210421"; ID ""; gene_name "LOC115210421"; transcript_id "XM_036501946.1"; product "sorting nexin-14, transcript variant X5"; exon_number "12"; model_evidence "Supporting evidence includes similarity to: 21 Proteins, and 100% coverage of the annotated genomic feature by RNAseq alignments, including 5 samples with support for all annotated introns";
NC_043000.1	Gnomon	exon	32301333	32301413	.	-	.	gene_id "LOC115210421"; db_xref "GeneID:115210421"; gbkey "mRNA"; gene "LOC115210421"; ID ""; gene_name "LOC115210421"; transcript_id "XM_036501946.1"; product "sorting nexin-14, transcript variant X5"; exon_number "11"; model_evidence "Supporting evidence includes similarity to: 21 Proteins, and 100% coverage of the annotated genomic feature by RNAseq alignments, including 5 samples with support for all annotated introns";
NC_043000.1	Gnomon	exon	32305752	32305796	.	-	.	gene_id "LOC115210421"; db_xref "GeneID:115210421"; gbkey "mRNA"; gene "LOC115210421"; ID ""; gene_name "LOC115210421"; transcript_id "XM_036501946.1"; product "sorting nexin-14, transcript variant X5"; exon_number "10"; model_evidence "Supporting evidence includes similarity to: 21 Proteins, and 100% coverage of the annotated genomic feature by RNAseq alignments, including 5 samples with support for all annotated introns";
NC_043000.1	Gnomon	exon	32308886	32308961	.	-	.	gene_id "LOC115210421"; db_xref "GeneID:115210421"; gbkey "mRNA"; gene "LOC115210421"; ID ""; gene_name "LOC115210421"; transcript_id "XM_036501946.1"; product "sorting nexin-14, transcript variant X5"; exon_number "9"; model_evidence "Supporting evidence includes similarity to: 21 Proteins, and 100% coverage of the annotated genomic feature by RNAseq alignments, including 5 samples with support for all annotated introns";
NC_043000.1	Gnomon	exon	32311181	32311337	.	-	.	gene_id "LOC115210421"; db_xref "GeneID:115210421"; gbkey "mRNA"; gene "LOC115210421"; ID ""; gene_name "LOC115210421"; transcript_id "XM_036501946.1"; product "sorting nexin-14, transcript variant X5"; exon_number "8"; model_evidence "Supporting evidence includes similarity to: 21 Proteins, and 100% coverage of the annotated genomic feature by RNAseq alignments, including 5 samples with support for all annotated introns";
NC_043000.1	Gnomon	exon	32312776	32312860	.	-	.	gene_id "LOC115210421"; db_xref "GeneID:115210421"; gbkey "mRNA"; gene "LOC115210421"; ID ""; gene_name "LOC115210421"; transcript_id "XM_036501946.1"; product "sorting nexin-14, transcript variant X5"; exon_number "7"; model_evidence "Supporting evidence includes similarity to: 21 Proteins, and 100% coverage of the annotated genomic feature by RNAseq alignments, including 5 samples with support for all annotated introns";
NC_043000.1	Gnomon	exon	32314187	32314274	.	-	.	gene_id "LOC115210421"; db_xref "GeneID:115210421"; gbkey "mRNA"; gene "LOC115210421"; ID ""; gene_name "LOC115210421"; transcript_id "XM_036501946.1"; product "sorting nexin-14, transcript variant X5"; exon_number "6"; model_evidence "Supporting evidence includes similarity to: 21 Proteins, and 100% coverage of the annotated genomic feature by RNAseq alignments, including 5 samples with support for all annotated introns";
NC_043000.1	Gnomon	exon	32315450	32315493	.	-	.	gene_id "LOC115210421"; db_xref "GeneID:115210421"; gbkey "mRNA"; gene "LOC115210421"; ID ""; gene_name "LOC115210421"; transcript_id "XM_036501946.1"; product "sorting nexin-14, transcript variant X5"; exon_number "5"; model_evidence "Supporting evidence includes similarity to: 21 Proteins, and 100% coverage of the annotated genomic feature by RNAseq alignments, including 5 samples with support for all annotated introns";
NC_043000.1	Gnomon	exon	32321595	32321673	.	-	.	gene_id "LOC115210421"; db_xref "GeneID:115210421"; gbkey "mRNA"; gene "LOC115210421"; ID ""; gene_name "LOC115210421"; transcript_id "XM_036501946.1"; product "sorting nexin-14, transcript variant X5"; exon_number "4"; model_evidence "Supporting evidence includes similarity to: 21 Proteins, and 100% coverage of the annotated genomic feature by RNAseq alignments, including 5 samples with support for all annotated introns";
NC_043000.1	Gnomon	exon	32323178	32323251	.	-	.	gene_id "LOC115210421"; db_xref "GeneID:115210421"; gbkey "mRNA"; gene "LOC115210421"; ID ""; gene_name "LOC115210421"; transcript_id "XM_036501946.1"; product "sorting nexin-14, transcript variant X5"; exon_number "3"; model_evidence "Supporting evidence includes similarity to: 21 Proteins, and 100% coverage of the annotated genomic feature by RNAseq alignments, including 5 samples with support for all annotated introns";
NC_043000.1	Gnomon	exon	32328966	32329034	.	-	.	gene_id "LOC115210421"; db_xref "GeneID:115210421"; gbkey "mRNA"; gene "LOC115210421"; ID ""; gene_name "LOC115210421"; transcript_id "XM_036501946.1"; product "sorting nexin-14, transcript variant X5"; exon_number "2"; model_evidence "Supporting evidence includes similarity to: 21 Proteins, and 100% coverage of the annotated genomic feature by RNAseq alignments, including 5 samples with support for all annotated introns";
NC_043000.1	Gnomon	exon	32334965	32335023	.	-	.	gene_id "LOC115210421"; db_xref "GeneID:115210421"; gbkey "mRNA"; gene "LOC115210421"; ID ""; gene_name "LOC115210421"; transcript_id "XM_036501946.1"; product "sorting nexin-14, transcript variant X5"; exon_number "1"; model_evidence "Supporting evidence includes similarity to: 21 Proteins, and 100% coverage of the annotated genomic feature by RNAseq alignments, including 5 samples with support for all annotated introns";
NC_043000.1	Gnomon	start_codon	32323225	32323227	.	-	0	gene_id "LOC115210421"; db_xref "GeneID:115210421"; gbkey "CDS"; gene "LOC115210421"; ID ""; gene_name "LOC115210421"; transcript_id "XM_036501946.1"; product "sorting nexin-14 isoform X5"; protein_id "XP_036357839.1"; exon_number "3";
NC_043000.1	Gnomon	stop_codon	32138855	32138857	.	-	0	gene_id "LOC115210421"; db_xref "GeneID:115210421"; gbkey "CDS"; gene "LOC115210421"; ID ""; gene_name "LOC115210421"; transcript_id "XM_036501946.1"; product "sorting nexin-14 isoform X5"; protein_id "XP_036357839.1"; exon_number "34";
NC_043000.1	Gnomon	gene	32416955	32521244	.	+	.	gene_id "LOC115210422"; db_xref "GeneID:115210422"; gbkey "Gene"; gene "LOC115210422"; gene_biotype "protein_coding"; ID ""; gene_name "LOC115210422";
NC_043000.1	Gnomon~Covext	transcript	32416955	32521244	.	+	.	gene_id "LOC115210422"; ID "XM_036501949.1"; gene_name "LOC115210422"; transcript_id "Covext~XM_036501949.1";
NC_043000.1	Covext	exon	32416955	32417908	.	+	.	gene_id "LOC115210422"; db_xref "GeneID:115210422"; gbkey "mRNA"; gene "LOC115210422"; ID ""; gene_name "LOC115210422"; transcript_id "Covext~XM_036501949.1"; product "cyclin-dependent kinase-like 4"; exon_number "1"; model_evidence "Supporting evidence includes similarity to: 21 Proteins, and 100% coverage of the annotated genomic feature by RNAseq alignments";
NC_043000.1	Covext	exon	32492901	32493098	.	+	.	gene_id "LOC115210422"; db_xref "GeneID:115210422"; gbkey "mRNA"; gene "LOC115210422"; ID ""; gene_name "LOC115210422"; transcript_id "Covext~XM_036501949.1"; product "cyclin-dependent kinase-like 4"; exon_number "2"; model_evidence "Supporting evidence includes similarity to: 21 Proteins, and 100% coverage of the annotated genomic feature by RNAseq alignments";
NC_043000.1	Covext	exon	32495196	32495390	.	+	.	gene_id "LOC115210422"; db_xref "GeneID:115210422"; gbkey "mRNA"; gene "LOC115210422"; ID ""; gene_name "LOC115210422"; transcript_id "Covext~XM_036501949.1"; product "cyclin-dependent kinase-like 4"; exon_number "3"; model_evidence "Supporting evidence includes similarity to: 21 Proteins, and 100% coverage of the annotated genomic feature by RNAseq alignments";
NC_043000.1	Covext	exon	32497657	32497838	.	+	.	gene_id "LOC115210422"; db_xref "GeneID:115210422"; gbkey "mRNA"; gene "LOC115210422"; ID ""; gene_name "LOC115210422"; transcript_id "Covext~XM_036501949.1"; product "cyclin-dependent kinase-like 4"; exon_number "4"; model_evidence "Supporting evidence includes similarity to: 21 Proteins, and 100% coverage of the annotated genomic feature by RNAseq alignments";
NC_043000.1	Covext	exon	32501896	32502008	.	+	.	gene_id "LOC115210422"; db_xref "GeneID:115210422"; gbkey "mRNA"; gene "LOC115210422"; ID ""; gene_name "LOC115210422"; transcript_id "Covext~XM_036501949.1"; product "cyclin-dependent kinase-like 4"; exon_number "5"; model_evidence "Supporting evidence includes similarity to: 21 Proteins, and 100% coverage of the annotated genomic feature by RNAseq alignments";
NC_043000.1	Covext	exon	32503620	32503759	.	+	.	gene_id "LOC115210422"; db_xref "GeneID:115210422"; gbkey "mRNA"; gene "LOC115210422"; ID ""; gene_name "LOC115210422"; transcript_id "Covext~XM_036501949.1"; product "cyclin-dependent kinase-like 4"; exon_number "6"; model_evidence "Supporting evidence includes similarity to: 21 Proteins, and 100% coverage of the annotated genomic feature by RNAseq alignments";
NC_043000.1	Covext	exon	32507798	32508022	.	+	.	gene_id "LOC115210422"; db_xref "GeneID:115210422"; gbkey "mRNA"; gene "LOC115210422"; ID ""; gene_name "LOC115210422"; transcript_id "Covext~XM_036501949.1"; product "cyclin-dependent kinase-like 4"; exon_number "7"; model_evidence "Supporting evidence includes similarity to: 21 Proteins, and 100% coverage of the annotated genomic feature by RNAseq alignments";
NC_043000.1	Covext	exon	32512573	32512772	.	+	.	gene_id "LOC115210422"; db_xref "GeneID:115210422"; gbkey "mRNA"; gene "LOC115210422"; ID ""; gene_name "LOC115210422"; transcript_id "Covext~XM_036501949.1"; product "cyclin-dependent kinase-like 4"; exon_number "8"; model_evidence "Supporting evidence includes similarity to: 21 Proteins, and 100% coverage of the annotated genomic feature by RNAseq alignments";
NC_043000.1	Covext	exon	32518314	32518519	.	+	.	gene_id "LOC115210422"; db_xref "GeneID:115210422"; gbkey "mRNA"; gene "LOC115210422"; ID ""; gene_name "LOC115210422"; transcript_id "Covext~XM_036501949.1"; product "cyclin-dependent kinase-like 4"; exon_number "9"; model_evidence "Supporting evidence includes similarity to: 21 Proteins, and 100% coverage of the annotated genomic feature by RNAseq alignments";
NC_043000.1	Covext	exon	32519844	32520990	.	+	.	gene_id "LOC115210422"; db_xref "GeneID:115210422"; gbkey "mRNA"; gene "LOC115210422"; ID ""; gene_name "LOC115210422"; transcript_id "Covext~XM_036501949.1"; product "cyclin-dependent kinase-like 4"; exon_number "10"; model_evidence "Supporting evidence includes similarity to: 21 Proteins, and 100% coverage of the annotated genomic feature by RNAseq alignments";
NC_043000.1	Covext	exon	32519844	32521244	.	+	.	gene_id "LOC115210422"; db_xref "GeneID:115210422"; gbkey "mRNA"; gene "LOC115210422"; ID ""; gene_name "LOC115210422"; transcript_id "Covext~XM_036501949.1"; product "cyclin-dependent kinase-like 4"; exon_number "10"; model_evidence "Supporting evidence includes similarity to: 21 Proteins, and 100% coverage of the annotated genomic feature by RNAseq alignments"; three_prime_ext "254";
NC_043000.1	Gnomon	transcript	32416955	32520990	.	+	.	gene_id "LOC115210422"; ID "XM_036501949.1"; gene_name "LOC115210422"; transcript_id "XM_036501949.1";
NC_043000.1	Gnomon	CDS	32492931	32493098	.	+	0	gene_id "LOC115210422"; db_xref "GeneID:115210422"; gbkey "CDS"; gene "LOC115210422"; ID ""; gene_name "LOC115210422"; transcript_id "XM_036501949.1"; product "cyclin-dependent kinase-like 4"; protein_id "XP_036357842.1"; exon_number "2";
NC_043000.1	Gnomon	CDS	32495196	32495390	.	+	0	gene_id "LOC115210422"; db_xref "GeneID:115210422"; gbkey "CDS"; gene "LOC115210422"; ID ""; gene_name "LOC115210422"; transcript_id "XM_036501949.1"; product "cyclin-dependent kinase-like 4"; protein_id "XP_036357842.1"; exon_number "3";
NC_043000.1	Gnomon	CDS	32497657	32497838	.	+	0	gene_id "LOC115210422"; db_xref "GeneID:115210422"; gbkey "CDS"; gene "LOC115210422"; ID ""; gene_name "LOC115210422"; transcript_id "XM_036501949.1"; product "cyclin-dependent kinase-like 4"; protein_id "XP_036357842.1"; exon_number "4";
NC_043000.1	Gnomon	CDS	32501896	32502008	.	+	1	gene_id "LOC115210422"; db_xref "GeneID:115210422"; gbkey "CDS"; gene "LOC115210422"; ID ""; gene_name "LOC115210422"; transcript_id "XM_036501949.1"; product "cyclin-dependent kinase-like 4"; protein_id "XP_036357842.1"; exon_number "5";
NC_043000.1	Gnomon	CDS	32503620	32503759	.	+	2	gene_id "LOC115210422"; db_xref "GeneID:115210422"; gbkey "CDS"; gene "LOC115210422"; ID ""; gene_name "LOC115210422"; transcript_id "XM_036501949.1"; product "cyclin-dependent kinase-like 4"; protein_id "XP_036357842.1"; exon_number "6";
NC_043000.1	Gnomon	CDS	32507798	32508022	.	+	0	gene_id "LOC115210422"; db_xref "GeneID:115210422"; gbkey "CDS"; gene "LOC115210422"; ID ""; gene_name "LOC115210422"; transcript_id "XM_036501949.1"; product "cyclin-dependent kinase-like 4"; protein_id "XP_036357842.1"; exon_number "7";
NC_043000.1	Gnomon	CDS	32512573	32512772	.	+	0	gene_id "LOC115210422"; db_xref "GeneID:115210422"; gbkey "CDS"; gene "LOC115210422"; ID ""; gene_name "LOC115210422"; transcript_id "XM_036501949.1"; product "cyclin-dependent kinase-like 4"; protein_id "XP_036357842.1"; exon_number "8";
NC_043000.1	Gnomon	CDS	32518314	32518519	.	+	1	gene_id "LOC115210422"; db_xref "GeneID:115210422"; gbkey "CDS"; gene "LOC115210422"; ID ""; gene_name "LOC115210422"; transcript_id "XM_036501949.1"; product "cyclin-dependent kinase-like 4"; protein_id "XP_036357842.1"; exon_number "9";
NC_043000.1	Gnomon	CDS	32519844	32519863	.	+	2	gene_id "LOC115210422"; db_xref "GeneID:115210422"; gbkey "CDS"; gene "LOC115210422"; ID ""; gene_name "LOC115210422"; transcript_id "XM_036501949.1"; product "cyclin-dependent kinase-like 4"; protein_id "XP_036357842.1"; exon_number "10";
NC_043000.1	Gnomon	exon	32416955	32417908	.	+	.	gene_id "LOC115210422"; db_xref "GeneID:115210422"; gbkey "mRNA"; gene "LOC115210422"; ID ""; gene_name "LOC115210422"; transcript_id "XM_036501949.1"; product "cyclin-dependent kinase-like 4"; exon_number "1"; model_evidence "Supporting evidence includes similarity to: 21 Proteins, and 100% coverage of the annotated genomic feature by RNAseq alignments";
NC_043000.1	Gnomon	exon	32492901	32493098	.	+	.	gene_id "LOC115210422"; db_xref "GeneID:115210422"; gbkey "mRNA"; gene "LOC115210422"; ID ""; gene_name "LOC115210422"; transcript_id "XM_036501949.1"; product "cyclin-dependent kinase-like 4"; exon_number "2"; model_evidence "Supporting evidence includes similarity to: 21 Proteins, and 100% coverage of the annotated genomic feature by RNAseq alignments";
NC_043000.1	Gnomon	exon	32495196	32495390	.	+	.	gene_id "LOC115210422"; db_xref "GeneID:115210422"; gbkey "mRNA"; gene "LOC115210422"; ID ""; gene_name "LOC115210422"; transcript_id "XM_036501949.1"; product "cyclin-dependent kinase-like 4"; exon_number "3"; model_evidence "Supporting evidence includes similarity to: 21 Proteins, and 100% coverage of the annotated genomic feature by RNAseq alignments";
NC_043000.1	Gnomon	exon	32497657	32497838	.	+	.	gene_id "LOC115210422"; db_xref "GeneID:115210422"; gbkey "mRNA"; gene "LOC115210422"; ID ""; gene_name "LOC115210422"; transcript_id "XM_036501949.1"; product "cyclin-dependent kinase-like 4"; exon_number "4"; model_evidence "Supporting evidence includes similarity to: 21 Proteins, and 100% coverage of the annotated genomic feature by RNAseq alignments";
NC_043000.1	Gnomon	exon	32501896	32502008	.	+	.	gene_id "LOC115210422"; db_xref "GeneID:115210422"; gbkey "mRNA"; gene "LOC115210422"; ID ""; gene_name "LOC115210422"; transcript_id "XM_036501949.1"; product "cyclin-dependent kinase-like 4"; exon_number "5"; model_evidence "Supporting evidence includes similarity to: 21 Proteins, and 100% coverage of the annotated genomic feature by RNAseq alignments";
NC_043000.1	Gnomon	exon	32503620	32503759	.	+	.	gene_id "LOC115210422"; db_xref "GeneID:115210422"; gbkey "mRNA"; gene "LOC115210422"; ID ""; gene_name "LOC115210422"; transcript_id "XM_036501949.1"; product "cyclin-dependent kinase-like 4"; exon_number "6"; model_evidence "Supporting evidence includes similarity to: 21 Proteins, and 100% coverage of the annotated genomic feature by RNAseq alignments";
NC_043000.1	Gnomon	exon	32507798	32508022	.	+	.	gene_id "LOC115210422"; db_xref "GeneID:115210422"; gbkey "mRNA"; gene "LOC115210422"; ID ""; gene_name "LOC115210422"; transcript_id "XM_036501949.1"; product "cyclin-dependent kinase-like 4"; exon_number "7"; model_evidence "Supporting evidence includes similarity to: 21 Proteins, and 100% coverage of the annotated genomic feature by RNAseq alignments";
NC_043000.1	Gnomon	exon	32512573	32512772	.	+	.	gene_id "LOC115210422"; db_xref "GeneID:115210422"; gbkey "mRNA"; gene "LOC115210422"; ID ""; gene_name "LOC115210422"; transcript_id "XM_036501949.1"; product "cyclin-dependent kinase-like 4"; exon_number "8"; model_evidence "Supporting evidence includes similarity to: 21 Proteins, and 100% coverage of the annotated genomic feature by RNAseq alignments";
NC_043000.1	Gnomon	exon	32518314	32518519	.	+	.	gene_id "LOC115210422"; db_xref "GeneID:115210422"; gbkey "mRNA"; gene "LOC115210422"; ID ""; gene_name "LOC115210422"; transcript_id "XM_036501949.1"; product "cyclin-dependent kinase-like 4"; exon_number "9"; model_evidence "Supporting evidence includes similarity to: 21 Proteins, and 100% coverage of the annotated genomic feature by RNAseq alignments";
NC_043000.1	Gnomon	exon	32519844	32520990	.	+	.	gene_id "LOC115210422"; db_xref "GeneID:115210422"; gbkey "mRNA"; gene "LOC115210422"; ID ""; gene_name "LOC115210422"; transcript_id "XM_036501949.1"; product "cyclin-dependent kinase-like 4"; exon_number "10"; model_evidence "Supporting evidence includes similarity to: 21 Proteins, and 100% coverage of the annotated genomic feature by RNAseq alignments";
NC_043000.1	Gnomon	start_codon	32492931	32492933	.	+	0	gene_id "LOC115210422"; db_xref "GeneID:115210422"; gbkey "CDS"; gene "LOC115210422"; ID ""; gene_name "LOC115210422"; transcript_id "XM_036501949.1"; product "cyclin-dependent kinase-like 4"; protein_id "XP_036357842.1"; exon_number "2";
NC_043000.1	Gnomon	stop_codon	32519864	32519866	.	+	0	gene_id "LOC115210422"; db_xref "GeneID:115210422"; gbkey "CDS"; gene "LOC115210422"; ID ""; gene_name "LOC115210422"; transcript_id "XM_036501949.1"; product "cyclin-dependent kinase-like 4"; protein_id "XP_036357842.1"; exon_number "10";
NC_043000.1	Gnomon	gene	32532121	32621577	.	-	.	gene_id "LOC115210423"; db_xref "GeneID:115210423"; gbkey "Gene"; gene "LOC115210423"; gene_biotype "protein_coding"; ID ""; gene_name "LOC115210423";
NC_043000.1	Gnomon~Covext	transcript	32532121	32621577	.	-	.	gene_id "LOC115210423"; ID "XM_036502244.1"; gene_name "LOC115210423"; transcript_id "Covext~XM_036502244.1";
NC_043000.1	Covext	exon	32532264	32532535	.	-	.	gene_id "LOC115210423"; db_xref "GeneID:115210423"; gbkey "mRNA"; gene "LOC115210423"; ID ""; gene_name "LOC115210423"; transcript_id "Covext~XM_036502244.1"; product "acylamino-acid-releasing enzyme"; exon_number "23"; model_evidence "Supporting evidence includes similarity to: 4 Proteins, and 98% coverage of the annotated genomic feature by RNAseq alignments";
NC_043000.1	Covext	exon	32533728	32533834	.	-	.	gene_id "LOC115210423"; db_xref "GeneID:115210423"; gbkey "mRNA"; gene "LOC115210423"; ID ""; gene_name "LOC115210423"; transcript_id "Covext~XM_036502244.1"; product "acylamino-acid-releasing enzyme"; exon_number "22"; model_evidence "Supporting evidence includes similarity to: 4 Proteins, and 98% coverage of the annotated genomic feature by RNAseq alignments";
NC_043000.1	Covext	exon	32535278	32535380	.	-	.	gene_id "LOC115210423"; db_xref "GeneID:115210423"; gbkey "mRNA"; gene "LOC115210423"; ID ""; gene_name "LOC115210423"; transcript_id "Covext~XM_036502244.1"; product "acylamino-acid-releasing enzyme"; exon_number "21"; model_evidence "Supporting evidence includes similarity to: 4 Proteins, and 98% coverage of the annotated genomic feature by RNAseq alignments";
NC_043000.1	Covext	exon	32536680	32536710	.	-	.	gene_id "LOC115210423"; db_xref "GeneID:115210423"; gbkey "mRNA"; gene "LOC115210423"; ID ""; gene_name "LOC115210423"; transcript_id "Covext~XM_036502244.1"; product "acylamino-acid-releasing enzyme"; exon_number "20"; model_evidence "Supporting evidence includes similarity to: 4 Proteins, and 98% coverage of the annotated genomic feature by RNAseq alignments";
NC_043000.1	Covext	exon	32538167	32538215	.	-	.	gene_id "LOC115210423"; db_xref "GeneID:115210423"; gbkey "mRNA"; gene "LOC115210423"; ID ""; gene_name "LOC115210423"; transcript_id "Covext~XM_036502244.1"; product "acylamino-acid-releasing enzyme"; exon_number "19"; model_evidence "Supporting evidence includes similarity to: 4 Proteins, and 98% coverage of the annotated genomic feature by RNAseq alignments";
NC_043000.1	Covext	exon	32539832	32539942	.	-	.	gene_id "LOC115210423"; db_xref "GeneID:115210423"; gbkey "mRNA"; gene "LOC115210423"; ID ""; gene_name "LOC115210423"; transcript_id "Covext~XM_036502244.1"; product "acylamino-acid-releasing enzyme"; exon_number "18"; model_evidence "Supporting evidence includes similarity to: 4 Proteins, and 98% coverage of the annotated genomic feature by RNAseq alignments";
NC_043000.1	Covext	exon	32544452	32544540	.	-	.	gene_id "LOC115210423"; db_xref "GeneID:115210423"; gbkey "mRNA"; gene "LOC115210423"; ID ""; gene_name "LOC115210423"; transcript_id "Covext~XM_036502244.1"; product "acylamino-acid-releasing enzyme"; exon_number "17"; model_evidence "Supporting evidence includes similarity to: 4 Proteins, and 98% coverage of the annotated genomic feature by RNAseq alignments";
NC_043000.1	Covext	exon	32548112	32548213	.	-	.	gene_id "LOC115210423"; db_xref "GeneID:115210423"; gbkey "mRNA"; gene "LOC115210423"; ID ""; gene_name "LOC115210423"; transcript_id "Covext~XM_036502244.1"; product "acylamino-acid-releasing enzyme"; exon_number "16"; model_evidence "Supporting evidence includes similarity to: 4 Proteins, and 98% coverage of the annotated genomic feature by RNAseq alignments";
NC_043000.1	Covext	exon	32548590	32548670	.	-	.	gene_id "LOC115210423"; db_xref "GeneID:115210423"; gbkey "mRNA"; gene "LOC115210423"; ID ""; gene_name "LOC115210423"; transcript_id "Covext~XM_036502244.1"; product "acylamino-acid-releasing enzyme"; exon_number "15"; model_evidence "Supporting evidence includes similarity to: 4 Proteins, and 98% coverage of the annotated genomic feature by RNAseq alignments";
NC_043000.1	Covext	exon	32551713	32551857	.	-	.	gene_id "LOC115210423"; db_xref "GeneID:115210423"; gbkey "mRNA"; gene "LOC115210423"; ID ""; gene_name "LOC115210423"; transcript_id "Covext~XM_036502244.1"; product "acylamino-acid-releasing enzyme"; exon_number "14"; model_evidence "Supporting evidence includes similarity to: 4 Proteins, and 98% coverage of the annotated genomic feature by RNAseq alignments";
NC_043000.1	Covext	exon	32556077	32556168	.	-	.	gene_id "LOC115210423"; db_xref "GeneID:115210423"; gbkey "mRNA"; gene "LOC115210423"; ID ""; gene_name "LOC115210423"; transcript_id "Covext~XM_036502244.1"; product "acylamino-acid-releasing enzyme"; exon_number "13"; model_evidence "Supporting evidence includes similarity to: 4 Proteins, and 98% coverage of the annotated genomic feature by RNAseq alignments";
NC_043000.1	Covext	exon	32557597	32557648	.	-	.	gene_id "LOC115210423"; db_xref "GeneID:115210423"; gbkey "mRNA"; gene "LOC115210423"; ID ""; gene_name "LOC115210423"; transcript_id "Covext~XM_036502244.1"; product "acylamino-acid-releasing enzyme"; exon_number "12"; model_evidence "Supporting evidence includes similarity to: 4 Proteins, and 98% coverage of the annotated genomic feature by RNAseq alignments";
NC_043000.1	Covext	exon	32558269	32558369	.	-	.	gene_id "LOC115210423"; db_xref "GeneID:115210423"; gbkey "mRNA"; gene "LOC115210423"; ID ""; gene_name "LOC115210423"; transcript_id "Covext~XM_036502244.1"; product "acylamino-acid-releasing enzyme"; exon_number "11"; model_evidence "Supporting evidence includes similarity to: 4 Proteins, and 98% coverage of the annotated genomic feature by RNAseq alignments";
NC_043000.1	Covext	exon	32560047	32560104	.	-	.	gene_id "LOC115210423"; db_xref "GeneID:115210423"; gbkey "mRNA"; gene "LOC115210423"; ID ""; gene_name "LOC115210423"; transcript_id "Covext~XM_036502244.1"; product "acylamino-acid-releasing enzyme"; exon_number "10"; model_evidence "Supporting evidence includes similarity to: 4 Proteins, and 98% coverage of the annotated genomic feature by RNAseq alignments";
NC_043000.1	Covext	exon	32561224	32561342	.	-	.	gene_id "LOC115210423"; db_xref "GeneID:115210423"; gbkey "mRNA"; gene "LOC115210423"; ID ""; gene_name "LOC115210423"; transcript_id "Covext~XM_036502244.1"; product "acylamino-acid-releasing enzyme"; exon_number "9"; model_evidence "Supporting evidence includes similarity to: 4 Proteins, and 98% coverage of the annotated genomic feature by RNAseq alignments";
NC_043000.1	Covext	exon	32563358	32563401	.	-	.	gene_id "LOC115210423"; db_xref "GeneID:115210423"; gbkey "mRNA"; gene "LOC115210423"; ID ""; gene_name "LOC115210423"; transcript_id "Covext~XM_036502244.1"; product "acylamino-acid-releasing enzyme"; exon_number "8"; model_evidence "Supporting evidence includes similarity to: 4 Proteins, and 98% coverage of the annotated genomic feature by RNAseq alignments";
NC_043000.1	Covext	exon	32567683	32567774	.	-	.	gene_id "LOC115210423"; db_xref "GeneID:115210423"; gbkey "mRNA"; gene "LOC115210423"; ID ""; gene_name "LOC115210423"; transcript_id "Covext~XM_036502244.1"; product "acylamino-acid-releasing enzyme"; exon_number "7"; model_evidence "Supporting evidence includes similarity to: 4 Proteins, and 98% coverage of the annotated genomic feature by RNAseq alignments";
NC_043000.1	Covext	exon	32568978	32569121	.	-	.	gene_id "LOC115210423"; db_xref "GeneID:115210423"; gbkey "mRNA"; gene "LOC115210423"; ID ""; gene_name "LOC115210423"; transcript_id "Covext~XM_036502244.1"; product "acylamino-acid-releasing enzyme"; exon_number "6"; model_evidence "Supporting evidence includes similarity to: 4 Proteins, and 98% coverage of the annotated genomic feature by RNAseq alignments";
NC_043000.1	Covext	exon	32570675	32570826	.	-	.	gene_id "LOC115210423"; db_xref "GeneID:115210423"; gbkey "mRNA"; gene "LOC115210423"; ID ""; gene_name "LOC115210423"; transcript_id "Covext~XM_036502244.1"; product "acylamino-acid-releasing enzyme"; exon_number "5"; model_evidence "Supporting evidence includes similarity to: 4 Proteins, and 98% coverage of the annotated genomic feature by RNAseq alignments";
NC_043000.1	Covext	exon	32573519	32573597	.	-	.	gene_id "LOC115210423"; db_xref "GeneID:115210423"; gbkey "mRNA"; gene "LOC115210423"; ID ""; gene_name "LOC115210423"; transcript_id "Covext~XM_036502244.1"; product "acylamino-acid-releasing enzyme"; exon_number "4"; model_evidence "Supporting evidence includes similarity to: 4 Proteins, and 98% coverage of the annotated genomic feature by RNAseq alignments";
NC_043000.1	Covext	exon	32576179	32576269	.	-	.	gene_id "LOC115210423"; db_xref "GeneID:115210423"; gbkey "mRNA"; gene "LOC115210423"; ID ""; gene_name "LOC115210423"; transcript_id "Covext~XM_036502244.1"; product "acylamino-acid-releasing enzyme"; exon_number "3"; model_evidence "Supporting evidence includes similarity to: 4 Proteins, and 98% coverage of the annotated genomic feature by RNAseq alignments";
NC_043000.1	Covext	exon	32587917	32588146	.	-	.	gene_id "LOC115210423"; db_xref "GeneID:115210423"; gbkey "mRNA"; gene "LOC115210423"; ID ""; gene_name "LOC115210423"; transcript_id "Covext~XM_036502244.1"; product "acylamino-acid-releasing enzyme"; exon_number "2"; model_evidence "Supporting evidence includes similarity to: 4 Proteins, and 98% coverage of the annotated genomic feature by RNAseq alignments";
NC_043000.1	Covext	exon	32621311	32621577	.	-	.	gene_id "LOC115210423"; db_xref "GeneID:115210423"; gbkey "mRNA"; gene "LOC115210423"; ID ""; gene_name "LOC115210423"; transcript_id "Covext~XM_036502244.1"; product "acylamino-acid-releasing enzyme"; exon_number "1"; model_evidence "Supporting evidence includes similarity to: 4 Proteins, and 98% coverage of the annotated genomic feature by RNAseq alignments";
NC_043000.1	Covext	exon	32532121	32532535	.	-	.	gene_id "LOC115210423"; db_xref "GeneID:115210423"; gbkey "mRNA"; gene "LOC115210423"; ID ""; gene_name "LOC115210423"; transcript_id "Covext~XM_036502244.1"; product "acylamino-acid-releasing enzyme"; exon_number "23"; model_evidence "Supporting evidence includes similarity to: 4 Proteins, and 98% coverage of the annotated genomic feature by RNAseq alignments"; three_prime_ext "143";
NC_043000.1	PBRI	transcript	32532265	32621494	.	-	.	gene_id "LOC115210423"; ID ""; gene_name "LOC115210423"; transcript_id "G15780.3"; uniq_trans_id "G15780.3";
NC_043000.1	PBRI	exon	32532265	32532535	.	-	.	gene_id "LOC115210423"; ID ""; gene_name "LOC115210423"; transcript_id "G15780.3"; exon_number "23"; uniq_trans_id "G15780.3";
NC_043000.1	PBRI	exon	32533728	32533834	.	-	.	gene_id "LOC115210423"; ID ""; gene_name "LOC115210423"; transcript_id "G15780.3"; exon_number "22"; uniq_trans_id "G15780.3";
NC_043000.1	PBRI	exon	32535278	32535380	.	-	.	gene_id "LOC115210423"; ID ""; gene_name "LOC115210423"; transcript_id "G15780.3"; exon_number "21"; uniq_trans_id "G15780.3";
NC_043000.1	PBRI	exon	32536680	32536710	.	-	.	gene_id "LOC115210423"; ID ""; gene_name "LOC115210423"; transcript_id "G15780.3"; exon_number "20"; uniq_trans_id "G15780.3";
NC_043000.1	PBRI	exon	32538167	32538215	.	-	.	gene_id "LOC115210423"; ID ""; gene_name "LOC115210423"; transcript_id "G15780.3"; exon_number "19"; uniq_trans_id "G15780.3";
NC_043000.1	PBRI	exon	32539832	32539942	.	-	.	gene_id "LOC115210423"; ID ""; gene_name "LOC115210423"; transcript_id "G15780.3"; exon_number "18"; uniq_trans_id "G15780.3";
NC_043000.1	PBRI	exon	32544452	32544540	.	-	.	gene_id "LOC115210423"; ID ""; gene_name "LOC115210423"; transcript_id "G15780.3"; exon_number "17"; uniq_trans_id "G15780.3";
NC_043000.1	PBRI	exon	32548112	32548191	.	-	.	gene_id "LOC115210423"; ID ""; gene_name "LOC115210423"; transcript_id "G15780.3"; exon_number "16"; uniq_trans_id "G15780.3";
NC_043000.1	PBRI	exon	32548590	32548670	.	-	.	gene_id "LOC115210423"; ID ""; gene_name "LOC115210423"; transcript_id "G15780.3"; exon_number "15"; uniq_trans_id "G15780.3";
NC_043000.1	PBRI	exon	32551713	32551857	.	-	.	gene_id "LOC115210423"; ID ""; gene_name "LOC115210423"; transcript_id "G15780.3"; exon_number "14"; uniq_trans_id "G15780.3";
NC_043000.1	PBRI	exon	32556077	32556168	.	-	.	gene_id "LOC115210423"; ID ""; gene_name "LOC115210423"; transcript_id "G15780.3"; exon_number "13"; uniq_trans_id "G15780.3";
NC_043000.1	PBRI	exon	32557597	32557648	.	-	.	gene_id "LOC115210423"; ID ""; gene_name "LOC115210423"; transcript_id "G15780.3"; exon_number "12"; uniq_trans_id "G15780.3";
NC_043000.1	PBRI	exon	32558269	32558369	.	-	.	gene_id "LOC115210423"; ID ""; gene_name "LOC115210423"; transcript_id "G15780.3"; exon_number "11"; uniq_trans_id "G15780.3";
NC_043000.1	PBRI	exon	32560047	32560104	.	-	.	gene_id "LOC115210423"; ID ""; gene_name "LOC115210423"; transcript_id "G15780.3"; exon_number "10"; uniq_trans_id "G15780.3";
NC_043000.1	PBRI	exon	32561224	32561342	.	-	.	gene_id "LOC115210423"; ID ""; gene_name "LOC115210423"; transcript_id "G15780.3"; exon_number "9"; uniq_trans_id "G15780.3";
NC_043000.1	PBRI	exon	32563358	32563401	.	-	.	gene_id "LOC115210423"; ID ""; gene_name "LOC115210423"; transcript_id "G15780.3"; exon_number "8"; uniq_trans_id "G15780.3";
NC_043000.1	PBRI	exon	32567683	32567774	.	-	.	gene_id "LOC115210423"; ID ""; gene_name "LOC115210423"; transcript_id "G15780.3"; exon_number "7"; uniq_trans_id "G15780.3";
NC_043000.1	PBRI	exon	32568978	32569121	.	-	.	gene_id "LOC115210423"; ID ""; gene_name "LOC115210423"; transcript_id "G15780.3"; exon_number "6"; uniq_trans_id "G15780.3";
NC_043000.1	PBRI	exon	32570675	32570921	.	-	.	gene_id "LOC115210423"; ID ""; gene_name "LOC115210423"; transcript_id "G15780.3"; exon_number "5"; uniq_trans_id "G15780.3";
NC_043000.1	PBRI	exon	32573519	32573597	.	-	.	gene_id "LOC115210423"; ID ""; gene_name "LOC115210423"; transcript_id "G15780.3"; exon_number "4"; uniq_trans_id "G15780.3";
NC_043000.1	PBRI	exon	32576179	32576269	.	-	.	gene_id "LOC115210423"; ID ""; gene_name "LOC115210423"; transcript_id "G15780.3"; exon_number "3"; uniq_trans_id "G15780.3";
NC_043000.1	PBRI	exon	32587917	32588146	.	-	.	gene_id "LOC115210423"; ID ""; gene_name "LOC115210423"; transcript_id "G15780.3"; exon_number "2"; uniq_trans_id "G15780.3";
NC_043000.1	PBRI	exon	32621311	32621494	.	-	.	gene_id "LOC115210423"; ID ""; gene_name "LOC115210423"; transcript_id "G15780.3"; exon_number "1"; uniq_trans_id "G15780.3";
NC_043000.1	Gnomon	transcript	32532264	32621577	.	-	.	gene_id "LOC115210423"; ID "XM_036502244.1"; gene_name "LOC115210423"; transcript_id "XM_036502244.1";
NC_043000.1	Gnomon	CDS	32532436	32532535	.	-	1	gene_id "LOC115210423"; db_xref "GeneID:115210423"; gbkey "CDS"; gene "LOC115210423"; ID ""; gene_name "LOC115210423"; transcript_id "XM_036502244.1"; product "acylamino-acid-releasing enzyme"; protein_id "XP_036358137.1"; exon_number "23";
NC_043000.1	Gnomon	CDS	32533728	32533834	.	-	0	gene_id "LOC115210423"; db_xref "GeneID:115210423"; gbkey "CDS"; gene "LOC115210423"; ID ""; gene_name "LOC115210423"; transcript_id "XM_036502244.1"; product "acylamino-acid-releasing enzyme"; protein_id "XP_036358137.1"; exon_number "22";
NC_043000.1	Gnomon	CDS	32535278	32535380	.	-	1	gene_id "LOC115210423"; db_xref "GeneID:115210423"; gbkey "CDS"; gene "LOC115210423"; ID ""; gene_name "LOC115210423"; transcript_id "XM_036502244.1"; product "acylamino-acid-releasing enzyme"; protein_id "XP_036358137.1"; exon_number "21";
NC_043000.1	Gnomon	CDS	32536680	32536710	.	-	2	gene_id "LOC115210423"; db_xref "GeneID:115210423"; gbkey "CDS"; gene "LOC115210423"; ID ""; gene_name "LOC115210423"; transcript_id "XM_036502244.1"; product "acylamino-acid-releasing enzyme"; protein_id "XP_036358137.1"; exon_number "20";
NC_043000.1	Gnomon	CDS	32538167	32538215	.	-	0	gene_id "LOC115210423"; db_xref "GeneID:115210423"; gbkey "CDS"; gene "LOC115210423"; ID ""; gene_name "LOC115210423"; transcript_id "XM_036502244.1"; product "acylamino-acid-releasing enzyme"; protein_id "XP_036358137.1"; exon_number "19";
NC_043000.1	Gnomon	CDS	32539832	32539942	.	-	0	gene_id "LOC115210423"; db_xref "GeneID:115210423"; gbkey "CDS"; gene "LOC115210423"; ID ""; gene_name "LOC115210423"; transcript_id "XM_036502244.1"; product "acylamino-acid-releasing enzyme"; protein_id "XP_036358137.1"; exon_number "18";
NC_043000.1	Gnomon	CDS	32544452	32544540	.	-	2	gene_id "LOC115210423"; db_xref "GeneID:115210423"; gbkey "CDS"; gene "LOC115210423"; ID ""; gene_name "LOC115210423"; transcript_id "XM_036502244.1"; product "acylamino-acid-releasing enzyme"; protein_id "XP_036358137.1"; exon_number "17";
NC_043000.1	Gnomon	CDS	32548112	32548213	.	-	2	gene_id "LOC115210423"; db_xref "GeneID:115210423"; gbkey "CDS"; gene "LOC115210423"; ID ""; gene_name "LOC115210423"; transcript_id "XM_036502244.1"; product "acylamino-acid-releasing enzyme"; protein_id "XP_036358137.1"; exon_number "16";
NC_043000.1	Gnomon	CDS	32548590	32548670	.	-	2	gene_id "LOC115210423"; db_xref "GeneID:115210423"; gbkey "CDS"; gene "LOC115210423"; ID ""; gene_name "LOC115210423"; transcript_id "XM_036502244.1"; product "acylamino-acid-releasing enzyme"; protein_id "XP_036358137.1"; exon_number "15";
NC_043000.1	Gnomon	CDS	32551713	32551857	.	-	0	gene_id "LOC115210423"; db_xref "GeneID:115210423"; gbkey "CDS"; gene "LOC115210423"; ID ""; gene_name "LOC115210423"; transcript_id "XM_036502244.1"; product "acylamino-acid-releasing enzyme"; protein_id "XP_036358137.1"; exon_number "14";
NC_043000.1	Gnomon	CDS	32556077	32556168	.	-	2	gene_id "LOC115210423"; db_xref "GeneID:115210423"; gbkey "CDS"; gene "LOC115210423"; ID ""; gene_name "LOC115210423"; transcript_id "XM_036502244.1"; product "acylamino-acid-releasing enzyme"; protein_id "XP_036358137.1"; exon_number "13";
NC_043000.1	Gnomon	CDS	32557597	32557648	.	-	0	gene_id "LOC115210423"; db_xref "GeneID:115210423"; gbkey "CDS"; gene "LOC115210423"; ID ""; gene_name "LOC115210423"; transcript_id "XM_036502244.1"; product "acylamino-acid-releasing enzyme"; protein_id "XP_036358137.1"; exon_number "12";
NC_043000.1	Gnomon	CDS	32558269	32558369	.	-	2	gene_id "LOC115210423"; db_xref "GeneID:115210423"; gbkey "CDS"; gene "LOC115210423"; ID ""; gene_name "LOC115210423"; transcript_id "XM_036502244.1"; product "acylamino-acid-releasing enzyme"; protein_id "XP_036358137.1"; exon_number "11";
NC_043000.1	Gnomon	CDS	32560047	32560104	.	-	0	gene_id "LOC115210423"; db_xref "GeneID:115210423"; gbkey "CDS"; gene "LOC115210423"; ID ""; gene_name "LOC115210423"; transcript_id "XM_036502244.1"; product "acylamino-acid-releasing enzyme"; protein_id "XP_036358137.1"; exon_number "10";
NC_043000.1	Gnomon	CDS	32561224	32561342	.	-	2	gene_id "LOC115210423"; db_xref "GeneID:115210423"; gbkey "CDS"; gene "LOC115210423"; ID ""; gene_name "LOC115210423"; transcript_id "XM_036502244.1"; product "acylamino-acid-releasing enzyme"; protein_id "XP_036358137.1"; exon_number "9";
NC_043000.1	Gnomon	CDS	32563358	32563401	.	-	1	gene_id "LOC115210423"; db_xref "GeneID:115210423"; gbkey "CDS"; gene "LOC115210423"; ID ""; gene_name "LOC115210423"; transcript_id "XM_036502244.1"; product "acylamino-acid-releasing enzyme"; protein_id "XP_036358137.1"; exon_number "8";
NC_043000.1	Gnomon	CDS	32567683	32567774	.	-	0	gene_id "LOC115210423"; db_xref "GeneID:115210423"; gbkey "CDS"; gene "LOC115210423"; ID ""; gene_name "LOC115210423"; transcript_id "XM_036502244.1"; product "acylamino-acid-releasing enzyme"; protein_id "XP_036358137.1"; exon_number "7";
NC_043000.1	Gnomon	CDS	32568978	32569121	.	-	0	gene_id "LOC115210423"; db_xref "GeneID:115210423"; gbkey "CDS"; gene "LOC115210423"; ID ""; gene_name "LOC115210423"; transcript_id "XM_036502244.1"; product "acylamino-acid-releasing enzyme"; protein_id "XP_036358137.1"; exon_number "6";
NC_043000.1	Gnomon	CDS	32570675	32570826	.	-	2	gene_id "LOC115210423"; db_xref "GeneID:115210423"; gbkey "CDS"; gene "LOC115210423"; ID ""; gene_name "LOC115210423"; transcript_id "XM_036502244.1"; product "acylamino-acid-releasing enzyme"; protein_id "XP_036358137.1"; exon_number "5";
NC_043000.1	Gnomon	CDS	32573519	32573597	.	-	0	gene_id "LOC115210423"; db_xref "GeneID:115210423"; gbkey "CDS"; gene "LOC115210423"; ID ""; gene_name "LOC115210423"; transcript_id "XM_036502244.1"; product "acylamino-acid-releasing enzyme"; protein_id "XP_036358137.1"; exon_number "4";
NC_043000.1	Gnomon	CDS	32576179	32576269	.	-	1	gene_id "LOC115210423"; db_xref "GeneID:115210423"; gbkey "CDS"; gene "LOC115210423"; ID ""; gene_name "LOC115210423"; transcript_id "XM_036502244.1"; product "acylamino-acid-releasing enzyme"; protein_id "XP_036358137.1"; exon_number "3";
NC_043000.1	Gnomon	CDS	32587917	32588146	.	-	0	gene_id "LOC115210423"; db_xref "GeneID:115210423"; gbkey "CDS"; gene "LOC115210423"; ID ""; gene_name "LOC115210423"; transcript_id "XM_036502244.1"; product "acylamino-acid-releasing enzyme"; protein_id "XP_036358137.1"; exon_number "2";
NC_043000.1	Gnomon	CDS	32621311	32621373	.	-	0	gene_id "LOC115210423"; db_xref "GeneID:115210423"; gbkey "CDS"; gene "LOC115210423"; ID ""; gene_name "LOC115210423"; transcript_id "XM_036502244.1"; product "acylamino-acid-releasing enzyme"; protein_id "XP_036358137.1"; exon_number "1";
NC_043000.1	Gnomon	exon	32532264	32532535	.	-	.	gene_id "LOC115210423"; db_xref "GeneID:115210423"; gbkey "mRNA"; gene "LOC115210423"; ID ""; gene_name "LOC115210423"; transcript_id "XM_036502244.1"; product "acylamino-acid-releasing enzyme"; exon_number "23"; model_evidence "Supporting evidence includes similarity to: 4 Proteins, and 98% coverage of the annotated genomic feature by RNAseq alignments";
NC_043000.1	Gnomon	exon	32533728	32533834	.	-	.	gene_id "LOC115210423"; db_xref "GeneID:115210423"; gbkey "mRNA"; gene "LOC115210423"; ID ""; gene_name "LOC115210423"; transcript_id "XM_036502244.1"; product "acylamino-acid-releasing enzyme"; exon_number "22"; model_evidence "Supporting evidence includes similarity to: 4 Proteins, and 98% coverage of the annotated genomic feature by RNAseq alignments";
NC_043000.1	Gnomon	exon	32535278	32535380	.	-	.	gene_id "LOC115210423"; db_xref "GeneID:115210423"; gbkey "mRNA"; gene "LOC115210423"; ID ""; gene_name "LOC115210423"; transcript_id "XM_036502244.1"; product "acylamino-acid-releasing enzyme"; exon_number "21"; model_evidence "Supporting evidence includes similarity to: 4 Proteins, and 98% coverage of the annotated genomic feature by RNAseq alignments";
NC_043000.1	Gnomon	exon	32536680	32536710	.	-	.	gene_id "LOC115210423"; db_xref "GeneID:115210423"; gbkey "mRNA"; gene "LOC115210423"; ID ""; gene_name "LOC115210423"; transcript_id "XM_036502244.1"; product "acylamino-acid-releasing enzyme"; exon_number "20"; model_evidence "Supporting evidence includes similarity to: 4 Proteins, and 98% coverage of the annotated genomic feature by RNAseq alignments";
NC_043000.1	Gnomon	exon	32538167	32538215	.	-	.	gene_id "LOC115210423"; db_xref "GeneID:115210423"; gbkey "mRNA"; gene "LOC115210423"; ID ""; gene_name "LOC115210423"; transcript_id "XM_036502244.1"; product "acylamino-acid-releasing enzyme"; exon_number "19"; model_evidence "Supporting evidence includes similarity to: 4 Proteins, and 98% coverage of the annotated genomic feature by RNAseq alignments";
NC_043000.1	Gnomon	exon	32539832	32539942	.	-	.	gene_id "LOC115210423"; db_xref "GeneID:115210423"; gbkey "mRNA"; gene "LOC115210423"; ID ""; gene_name "LOC115210423"; transcript_id "XM_036502244.1"; product "acylamino-acid-releasing enzyme"; exon_number "18"; model_evidence "Supporting evidence includes similarity to: 4 Proteins, and 98% coverage of the annotated genomic feature by RNAseq alignments";
NC_043000.1	Gnomon	exon	32544452	32544540	.	-	.	gene_id "LOC115210423"; db_xref "GeneID:115210423"; gbkey "mRNA"; gene "LOC115210423"; ID ""; gene_name "LOC115210423"; transcript_id "XM_036502244.1"; product "acylamino-acid-releasing enzyme"; exon_number "17"; model_evidence "Supporting evidence includes similarity to: 4 Proteins, and 98% coverage of the annotated genomic feature by RNAseq alignments";
NC_043000.1	Gnomon	exon	32548112	32548213	.	-	.	gene_id "LOC115210423"; db_xref "GeneID:115210423"; gbkey "mRNA"; gene "LOC115210423"; ID ""; gene_name "LOC115210423"; transcript_id "XM_036502244.1"; product "acylamino-acid-releasing enzyme"; exon_number "16"; model_evidence "Supporting evidence includes similarity to: 4 Proteins, and 98% coverage of the annotated genomic feature by RNAseq alignments";
NC_043000.1	Gnomon	exon	32548590	32548670	.	-	.	gene_id "LOC115210423"; db_xref "GeneID:115210423"; gbkey "mRNA"; gene "LOC115210423"; ID ""; gene_name "LOC115210423"; transcript_id "XM_036502244.1"; product "acylamino-acid-releasing enzyme"; exon_number "15"; model_evidence "Supporting evidence includes similarity to: 4 Proteins, and 98% coverage of the annotated genomic feature by RNAseq alignments";
NC_043000.1	Gnomon	exon	32551713	32551857	.	-	.	gene_id "LOC115210423"; db_xref "GeneID:115210423"; gbkey "mRNA"; gene "LOC115210423"; ID ""; gene_name "LOC115210423"; transcript_id "XM_036502244.1"; product "acylamino-acid-releasing enzyme"; exon_number "14"; model_evidence "Supporting evidence includes similarity to: 4 Proteins, and 98% coverage of the annotated genomic feature by RNAseq alignments";
NC_043000.1	Gnomon	exon	32556077	32556168	.	-	.	gene_id "LOC115210423"; db_xref "GeneID:115210423"; gbkey "mRNA"; gene "LOC115210423"; ID ""; gene_name "LOC115210423"; transcript_id "XM_036502244.1"; product "acylamino-acid-releasing enzyme"; exon_number "13"; model_evidence "Supporting evidence includes similarity to: 4 Proteins, and 98% coverage of the annotated genomic feature by RNAseq alignments";
NC_043000.1	Gnomon	exon	32557597	32557648	.	-	.	gene_id "LOC115210423"; db_xref "GeneID:115210423"; gbkey "mRNA"; gene "LOC115210423"; ID ""; gene_name "LOC115210423"; transcript_id "XM_036502244.1"; product "acylamino-acid-releasing enzyme"; exon_number "12"; model_evidence "Supporting evidence includes similarity to: 4 Proteins, and 98% coverage of the annotated genomic feature by RNAseq alignments";
NC_043000.1	Gnomon	exon	32558269	32558369	.	-	.	gene_id "LOC115210423"; db_xref "GeneID:115210423"; gbkey "mRNA"; gene "LOC115210423"; ID ""; gene_name "LOC115210423"; transcript_id "XM_036502244.1"; product "acylamino-acid-releasing enzyme"; exon_number "11"; model_evidence "Supporting evidence includes similarity to: 4 Proteins, and 98% coverage of the annotated genomic feature by RNAseq alignments";
NC_043000.1	Gnomon	exon	32560047	32560104	.	-	.	gene_id "LOC115210423"; db_xref "GeneID:115210423"; gbkey "mRNA"; gene "LOC115210423"; ID ""; gene_name "LOC115210423"; transcript_id "XM_036502244.1"; product "acylamino-acid-releasing enzyme"; exon_number "10"; model_evidence "Supporting evidence includes similarity to: 4 Proteins, and 98% coverage of the annotated genomic feature by RNAseq alignments";
NC_043000.1	Gnomon	exon	32561224	32561342	.	-	.	gene_id "LOC115210423"; db_xref "GeneID:115210423"; gbkey "mRNA"; gene "LOC115210423"; ID ""; gene_name "LOC115210423"; transcript_id "XM_036502244.1"; product "acylamino-acid-releasing enzyme"; exon_number "9"; model_evidence "Supporting evidence includes similarity to: 4 Proteins, and 98% coverage of the annotated genomic feature by RNAseq alignments";
NC_043000.1	Gnomon	exon	32563358	32563401	.	-	.	gene_id "LOC115210423"; db_xref "GeneID:115210423"; gbkey "mRNA"; gene "LOC115210423"; ID ""; gene_name "LOC115210423"; transcript_id "XM_036502244.1"; product "acylamino-acid-releasing enzyme"; exon_number "8"; model_evidence "Supporting evidence includes similarity to: 4 Proteins, and 98% coverage of the annotated genomic feature by RNAseq alignments";
NC_043000.1	Gnomon	exon	32567683	32567774	.	-	.	gene_id "LOC115210423"; db_xref "GeneID:115210423"; gbkey "mRNA"; gene "LOC115210423"; ID ""; gene_name "LOC115210423"; transcript_id "XM_036502244.1"; product "acylamino-acid-releasing enzyme"; exon_number "7"; model_evidence "Supporting evidence includes similarity to: 4 Proteins, and 98% coverage of the annotated genomic feature by RNAseq alignments";
NC_043000.1	Gnomon	exon	32568978	32569121	.	-	.	gene_id "LOC115210423"; db_xref "GeneID:115210423"; gbkey "mRNA"; gene "LOC115210423"; ID ""; gene_name "LOC115210423"; transcript_id "XM_036502244.1"; product "acylamino-acid-releasing enzyme"; exon_number "6"; model_evidence "Supporting evidence includes similarity to: 4 Proteins, and 98% coverage of the annotated genomic feature by RNAseq alignments";
NC_043000.1	Gnomon	exon	32570675	32570826	.	-	.	gene_id "LOC115210423"; db_xref "GeneID:115210423"; gbkey "mRNA"; gene "LOC115210423"; ID ""; gene_name "LOC115210423"; transcript_id "XM_036502244.1"; product "acylamino-acid-releasing enzyme"; exon_number "5"; model_evidence "Supporting evidence includes similarity to: 4 Proteins, and 98% coverage of the annotated genomic feature by RNAseq alignments";
NC_043000.1	Gnomon	exon	32573519	32573597	.	-	.	gene_id "LOC115210423"; db_xref "GeneID:115210423"; gbkey "mRNA"; gene "LOC115210423"; ID ""; gene_name "LOC115210423"; transcript_id "XM_036502244.1"; product "acylamino-acid-releasing enzyme"; exon_number "4"; model_evidence "Supporting evidence includes similarity to: 4 Proteins, and 98% coverage of the annotated genomic feature by RNAseq alignments";
NC_043000.1	Gnomon	exon	32576179	32576269	.	-	.	gene_id "LOC115210423"; db_xref "GeneID:115210423"; gbkey "mRNA"; gene "LOC115210423"; ID ""; gene_name "LOC115210423"; transcript_id "XM_036502244.1"; product "acylamino-acid-releasing enzyme"; exon_number "3"; model_evidence "Supporting evidence includes similarity to: 4 Proteins, and 98% coverage of the annotated genomic feature by RNAseq alignments";
NC_043000.1	Gnomon	exon	32587917	32588146	.	-	.	gene_id "LOC115210423"; db_xref "GeneID:115210423"; gbkey "mRNA"; gene "LOC115210423"; ID ""; gene_name "LOC115210423"; transcript_id "XM_036502244.1"; product "acylamino-acid-releasing enzyme"; exon_number "2"; model_evidence "Supporting evidence includes similarity to: 4 Proteins, and 98% coverage of the annotated genomic feature by RNAseq alignments";
NC_043000.1	Gnomon	exon	32621311	32621577	.	-	.	gene_id "LOC115210423"; db_xref "GeneID:115210423"; gbkey "mRNA"; gene "LOC115210423"; ID ""; gene_name "LOC115210423"; transcript_id "XM_036502244.1"; product "acylamino-acid-releasing enzyme"; exon_number "1"; model_evidence "Supporting evidence includes similarity to: 4 Proteins, and 98% coverage of the annotated genomic feature by RNAseq alignments";
NC_043000.1	Gnomon	start_codon	32621371	32621373	.	-	0	gene_id "LOC115210423"; db_xref "GeneID:115210423"; gbkey "CDS"; gene "LOC115210423"; ID ""; gene_name "LOC115210423"; transcript_id "XM_036502244.1"; product "acylamino-acid-releasing enzyme"; protein_id "XP_036358137.1"; exon_number "1";
NC_043000.1	Gnomon	stop_codon	32532433	32532435	.	-	0	gene_id "LOC115210423"; db_xref "GeneID:115210423"; gbkey "CDS"; gene "LOC115210423"; ID ""; gene_name "LOC115210423"; transcript_id "XM_036502244.1"; product "acylamino-acid-releasing enzyme"; protein_id "XP_036358137.1"; exon_number "23";
NC_043000.1	Gnomon	gene	32702944	32772793	.	-	.	gene_id "LOC115210424"; db_xref "GeneID:115210424"; gbkey "Gene"; gene "LOC115210424"; gene_biotype "protein_coding"; ID ""; gene_name "LOC115210424";
NC_043000.1	Gnomon~FLAMseq	transcript	32702944	32772793	.	-	.	gene_id "LOC115210424"; ID "XM_036501950.1"; gene_name "LOC115210424"; transcript_id "FLAMseq_ext~XM_036501950.1"; three_prime_ext "58401";
NC_043000.1	Gnomon~FLAMseq	exon	32761345	32762216	.	-	.	gene_id "LOC115210424"; db_xref "GeneID:115210424"; gbkey "mRNA"; gene "LOC115210424"; ID ""; gene_name "LOC115210424"; transcript_id "FLAMseq_ext~XM_036501950.1"; product "uncharacterized LOC115210424, transcript variant X1"; exon_number "4"; model_evidence "Supporting evidence includes similarity to: 100% coverage of the annotated genomic feature by RNAseq alignments, including 11 samples with support for all annotated introns";
NC_043000.1	Gnomon~FLAMseq	exon	32763719	32764204	.	-	.	gene_id "LOC115210424"; db_xref "GeneID:115210424"; gbkey "mRNA"; gene "LOC115210424"; ID ""; gene_name "LOC115210424"; transcript_id "FLAMseq_ext~XM_036501950.1"; product "uncharacterized LOC115210424, transcript variant X1"; exon_number "3"; model_evidence "Supporting evidence includes similarity to: 100% coverage of the annotated genomic feature by RNAseq alignments, including 11 samples with support for all annotated introns";
NC_043000.1	Gnomon~FLAMseq	exon	32767986	32768121	.	-	.	gene_id "LOC115210424"; db_xref "GeneID:115210424"; gbkey "mRNA"; gene "LOC115210424"; ID ""; gene_name "LOC115210424"; transcript_id "FLAMseq_ext~XM_036501950.1"; product "uncharacterized LOC115210424, transcript variant X1"; exon_number "2"; model_evidence "Supporting evidence includes similarity to: 100% coverage of the annotated genomic feature by RNAseq alignments, including 11 samples with support for all annotated introns";
NC_043000.1	Gnomon~FLAMseq	exon	32772651	32772793	.	-	.	gene_id "LOC115210424"; db_xref "GeneID:115210424"; gbkey "mRNA"; gene "LOC115210424"; ID ""; gene_name "LOC115210424"; transcript_id "FLAMseq_ext~XM_036501950.1"; product "uncharacterized LOC115210424, transcript variant X1"; exon_number "1"; model_evidence "Supporting evidence includes similarity to: 100% coverage of the annotated genomic feature by RNAseq alignments, including 11 samples with support for all annotated introns";
NC_043000.1	Gnomon~FLAMseq	exon	32702944	32762216	.	-	.	gene_id "LOC115210424"; db_xref "GeneID:115210424"; gbkey "mRNA"; gene "LOC115210424"; ID ""; gene_name "LOC115210424"; transcript_id "FLAMseq_ext~XM_036501950.1"; product "uncharacterized LOC115210424"; exon_number "4"; model_evidence "Supporting evidence includes similarity to: 100% coverage of the annotated genomic feature by RNAseq alignments"; three_prime_ext "58401";
NC_043000.1	Gnomon	transcript	32761345	32772793	.	-	.	gene_id "LOC115210424"; ID "XM_036501950.1"; gene_name "LOC115210424"; transcript_id "XM_036501950.1";
NC_043000.1	Gnomon	CDS	32761903	32762216	.	-	2	gene_id "LOC115210424"; db_xref "GeneID:115210424"; gbkey "CDS"; gene "LOC115210424"; ID ""; gene_name "LOC115210424"; transcript_id "XM_036501950.1"; product "uncharacterized protein LOC115210424 isoform X1"; protein_id "XP_036357843.1"; exon_number "4";
NC_043000.1	Gnomon	CDS	32763719	32764204	.	-	2	gene_id "LOC115210424"; db_xref "GeneID:115210424"; gbkey "CDS"; gene "LOC115210424"; ID ""; gene_name "LOC115210424"; transcript_id "XM_036501950.1"; product "uncharacterized protein LOC115210424 isoform X1"; protein_id "XP_036357843.1"; exon_number "3";
NC_043000.1	Gnomon	CDS	32767986	32768121	.	-	0	gene_id "LOC115210424"; db_xref "GeneID:115210424"; gbkey "CDS"; gene "LOC115210424"; ID ""; gene_name "LOC115210424"; transcript_id "XM_036501950.1"; product "uncharacterized protein LOC115210424 isoform X1"; protein_id "XP_036357843.1"; exon_number "2";
NC_043000.1	Gnomon	CDS	32772651	32772662	.	-	0	gene_id "LOC115210424"; db_xref "GeneID:115210424"; gbkey "CDS"; gene "LOC115210424"; ID ""; gene_name "LOC115210424"; transcript_id "XM_036501950.1"; product "uncharacterized protein LOC115210424 isoform X1"; protein_id "XP_036357843.1"; exon_number "1";
NC_043000.1	Gnomon	exon	32761345	32762216	.	-	.	gene_id "LOC115210424"; db_xref "GeneID:115210424"; gbkey "mRNA"; gene "LOC115210424"; ID ""; gene_name "LOC115210424"; transcript_id "XM_036501950.1"; product "uncharacterized LOC115210424, transcript variant X1"; exon_number "4"; model_evidence "Supporting evidence includes similarity to: 100% coverage of the annotated genomic feature by RNAseq alignments, including 11 samples with support for all annotated introns";
NC_043000.1	Gnomon	exon	32763719	32764204	.	-	.	gene_id "LOC115210424"; db_xref "GeneID:115210424"; gbkey "mRNA"; gene "LOC115210424"; ID ""; gene_name "LOC115210424"; transcript_id "XM_036501950.1"; product "uncharacterized LOC115210424, transcript variant X1"; exon_number "3"; model_evidence "Supporting evidence includes similarity to: 100% coverage of the annotated genomic feature by RNAseq alignments, including 11 samples with support for all annotated introns";
NC_043000.1	Gnomon	exon	32767986	32768121	.	-	.	gene_id "LOC115210424"; db_xref "GeneID:115210424"; gbkey "mRNA"; gene "LOC115210424"; ID ""; gene_name "LOC115210424"; transcript_id "XM_036501950.1"; product "uncharacterized LOC115210424, transcript variant X1"; exon_number "2"; model_evidence "Supporting evidence includes similarity to: 100% coverage of the annotated genomic feature by RNAseq alignments, including 11 samples with support for all annotated introns";
NC_043000.1	Gnomon	exon	32772651	32772793	.	-	.	gene_id "LOC115210424"; db_xref "GeneID:115210424"; gbkey "mRNA"; gene "LOC115210424"; ID ""; gene_name "LOC115210424"; transcript_id "XM_036501950.1"; product "uncharacterized LOC115210424, transcript variant X1"; exon_number "1"; model_evidence "Supporting evidence includes similarity to: 100% coverage of the annotated genomic feature by RNAseq alignments, including 11 samples with support for all annotated introns";
NC_043000.1	Gnomon	start_codon	32772660	32772662	.	-	0	gene_id "LOC115210424"; db_xref "GeneID:115210424"; gbkey "CDS"; gene "LOC115210424"; ID ""; gene_name "LOC115210424"; transcript_id "XM_036501950.1"; product "uncharacterized protein LOC115210424 isoform X1"; protein_id "XP_036357843.1"; exon_number "1";
NC_043000.1	Gnomon	stop_codon	32761900	32761902	.	-	0	gene_id "LOC115210424"; db_xref "GeneID:115210424"; gbkey "CDS"; gene "LOC115210424"; ID ""; gene_name "LOC115210424"; transcript_id "XM_036501950.1"; product "uncharacterized protein LOC115210424 isoform X1"; protein_id "XP_036357843.1"; exon_number "4";
NC_043000.1	Gnomon	transcript	32761345	32772793	.	-	.	gene_id "LOC115210424"; ID "XM_036501951.1"; gene_name "LOC115210424"; transcript_id "XM_036501951.1";
NC_043000.1	Gnomon	CDS	32761903	32762216	.	-	2	gene_id "LOC115210424"; db_xref "GeneID:115210424"; gbkey "CDS"; gene "LOC115210424"; ID ""; gene_name "LOC115210424"; transcript_id "XM_036501951.1"; product "uncharacterized protein LOC115210424 isoform X2"; protein_id "XP_036357844.1"; exon_number "5";
NC_043000.1	Gnomon	CDS	32763719	32764204	.	-	2	gene_id "LOC115210424"; db_xref "GeneID:115210424"; gbkey "CDS"; gene "LOC115210424"; ID ""; gene_name "LOC115210424"; transcript_id "XM_036501951.1"; product "uncharacterized protein LOC115210424 isoform X2"; protein_id "XP_036357844.1"; exon_number "4";
NC_043000.1	Gnomon	CDS	32767986	32768013	.	-	0	gene_id "LOC115210424"; db_xref "GeneID:115210424"; gbkey "CDS"; gene "LOC115210424"; ID ""; gene_name "LOC115210424"; transcript_id "XM_036501951.1"; product "uncharacterized protein LOC115210424 isoform X2"; protein_id "XP_036357844.1"; exon_number "3";
NC_043000.1	Gnomon	exon	32761345	32762216	.	-	.	gene_id "LOC115210424"; db_xref "GeneID:115210424"; gbkey "mRNA"; gene "LOC115210424"; ID ""; gene_name "LOC115210424"; transcript_id "XM_036501951.1"; product "uncharacterized LOC115210424, transcript variant X2"; exon_number "5"; model_evidence "Supporting evidence includes similarity to: 100% coverage of the annotated genomic feature by RNAseq alignments, including 1 sample with support for all annotated introns";
NC_043000.1	Gnomon	exon	32763719	32764204	.	-	.	gene_id "LOC115210424"; db_xref "GeneID:115210424"; gbkey "mRNA"; gene "LOC115210424"; ID ""; gene_name "LOC115210424"; transcript_id "XM_036501951.1"; product "uncharacterized LOC115210424, transcript variant X2"; exon_number "4"; model_evidence "Supporting evidence includes similarity to: 100% coverage of the annotated genomic feature by RNAseq alignments, including 1 sample with support for all annotated introns";
NC_043000.1	Gnomon	exon	32767986	32768121	.	-	.	gene_id "LOC115210424"; db_xref "GeneID:115210424"; gbkey "mRNA"; gene "LOC115210424"; ID ""; gene_name "LOC115210424"; transcript_id "XM_036501951.1"; product "uncharacterized LOC115210424, transcript variant X2"; exon_number "3"; model_evidence "Supporting evidence includes similarity to: 100% coverage of the annotated genomic feature by RNAseq alignments, including 1 sample with support for all annotated introns";
NC_043000.1	Gnomon	exon	32768919	32768991	.	-	.	gene_id "LOC115210424"; db_xref "GeneID:115210424"; gbkey "mRNA"; gene "LOC115210424"; ID ""; gene_name "LOC115210424"; transcript_id "XM_036501951.1"; product "uncharacterized LOC115210424, transcript variant X2"; exon_number "2"; model_evidence "Supporting evidence includes similarity to: 100% coverage of the annotated genomic feature by RNAseq alignments, including 1 sample with support for all annotated introns";
NC_043000.1	Gnomon	exon	32772651	32772793	.	-	.	gene_id "LOC115210424"; db_xref "GeneID:115210424"; gbkey "mRNA"; gene "LOC115210424"; ID ""; gene_name "LOC115210424"; transcript_id "XM_036501951.1"; product "uncharacterized LOC115210424, transcript variant X2"; exon_number "1"; model_evidence "Supporting evidence includes similarity to: 100% coverage of the annotated genomic feature by RNAseq alignments, including 1 sample with support for all annotated introns";
NC_043000.1	Gnomon	start_codon	32768011	32768013	.	-	0	gene_id "LOC115210424"; db_xref "GeneID:115210424"; gbkey "CDS"; gene "LOC115210424"; ID ""; gene_name "LOC115210424"; transcript_id "XM_036501951.1"; product "uncharacterized protein LOC115210424 isoform X2"; protein_id "XP_036357844.1"; exon_number "3";
NC_043000.1	Gnomon	stop_codon	32761900	32761902	.	-	0	gene_id "LOC115210424"; db_xref "GeneID:115210424"; gbkey "CDS"; gene "LOC115210424"; ID ""; gene_name "LOC115210424"; transcript_id "XM_036501951.1"; product "uncharacterized protein LOC115210424 isoform X2"; protein_id "XP_036357844.1"; exon_number "5";
NC_043000.1	Gnomon	gene	33112423	33172691	.	-	.	gene_id "LOC115210425"; db_xref "GeneID:115210425"; gbkey "Gene"; gene "LOC115210425"; gene_biotype "protein_coding"; ID ""; gene_name "LOC115210425";
NC_043000.1	Gnomon~Covext	transcript	33112423	33172691	.	-	.	gene_id "LOC115210425"; ID "XM_036501960.1"; gene_name "LOC115210425"; transcript_id "Covext~XM_036501960.1";
NC_043000.1	Covext	exon	33113021	33115413	.	-	.	gene_id "LOC115210425"; db_xref "GeneID:115210425"; gbkey "mRNA"; gene "LOC115210425"; ID ""; gene_name "LOC115210425"; transcript_id "Covext~XM_036501960.1"; product "paired box protein Pax-9-like, transcript variant X1"; exon_number "4"; model_evidence "Supporting evidence includes similarity to: 100% coverage of the annotated genomic feature by RNAseq alignments, including 16 samples with support for all annotated introns";
NC_043000.1	Covext	exon	33139287	33139872	.	-	.	gene_id "LOC115210425"; db_xref "GeneID:115210425"; gbkey "mRNA"; gene "LOC115210425"; ID ""; gene_name "LOC115210425"; transcript_id "Covext~XM_036501960.1"; product "paired box protein Pax-9-like, transcript variant X1"; exon_number "3"; model_evidence "Supporting evidence includes similarity to: 100% coverage of the annotated genomic feature by RNAseq alignments, including 16 samples with support for all annotated introns";
NC_043000.1	Covext	exon	33142631	33142872	.	-	.	gene_id "LOC115210425"; db_xref "GeneID:115210425"; gbkey "mRNA"; gene "LOC115210425"; ID ""; gene_name "LOC115210425"; transcript_id "Covext~XM_036501960.1"; product "paired box protein Pax-9-like, transcript variant X1"; exon_number "2"; model_evidence "Supporting evidence includes similarity to: 100% coverage of the annotated genomic feature by RNAseq alignments, including 16 samples with support for all annotated introns";
NC_043000.1	Covext	exon	33172593	33172691	.	-	.	gene_id "LOC115210425"; db_xref "GeneID:115210425"; gbkey "mRNA"; gene "LOC115210425"; ID ""; gene_name "LOC115210425"; transcript_id "Covext~XM_036501960.1"; product "paired box protein Pax-9-like, transcript variant X1"; exon_number "1"; model_evidence "Supporting evidence includes similarity to: 100% coverage of the annotated genomic feature by RNAseq alignments, including 16 samples with support for all annotated introns";
NC_043000.1	Covext	exon	33112423	33115413	.	-	.	gene_id "LOC115210425"; db_xref "GeneID:115210425"; gbkey "mRNA"; gene "LOC115210425"; ID ""; gene_name "LOC115210425"; transcript_id "Covext~XM_036501960.1"; product "paired box protein Pax-9-like, transcript variant X1"; exon_number "4"; model_evidence "Supporting evidence includes similarity to: 100% coverage of the annotated genomic feature by RNAseq alignments, including 16 samples with support for all annotated introns"; three_prime_ext "598";
NC_043000.1	Gnomon	transcript	33113021	33172691	.	-	.	gene_id "LOC115210425"; ID "XM_036501960.1"; gene_name "LOC115210425"; transcript_id "XM_036501960.1";
NC_043000.1	Gnomon	CDS	33115049	33115413	.	-	2	gene_id "LOC115210425"; db_xref "GeneID:115210425"; gbkey "CDS"; gene "LOC115210425"; ID ""; gene_name "LOC115210425"; transcript_id "XM_036501960.1"; product "paired box protein Pax-9-like isoform X1"; protein_id "XP_036357853.1"; exon_number "4";
NC_043000.1	Gnomon	CDS	33139287	33139872	.	-	0	gene_id "LOC115210425"; db_xref "GeneID:115210425"; gbkey "CDS"; gene "LOC115210425"; ID ""; gene_name "LOC115210425"; transcript_id "XM_036501960.1"; product "paired box protein Pax-9-like isoform X1"; protein_id "XP_036357853.1"; exon_number "3";
NC_043000.1	Gnomon	CDS	33142631	33142872	.	-	2	gene_id "LOC115210425"; db_xref "GeneID:115210425"; gbkey "CDS"; gene "LOC115210425"; ID ""; gene_name "LOC115210425"; transcript_id "XM_036501960.1"; product "paired box protein Pax-9-like isoform X1"; protein_id "XP_036357853.1"; exon_number "2";
NC_043000.1	Gnomon	CDS	33172593	33172605	.	-	0	gene_id "LOC115210425"; db_xref "GeneID:115210425"; gbkey "CDS"; gene "LOC115210425"; ID ""; gene_name "LOC115210425"; transcript_id "XM_036501960.1"; product "paired box protein Pax-9-like isoform X1"; protein_id "XP_036357853.1"; exon_number "1";
NC_043000.1	Gnomon	exon	33113021	33115413	.	-	.	gene_id "LOC115210425"; db_xref "GeneID:115210425"; gbkey "mRNA"; gene "LOC115210425"; ID ""; gene_name "LOC115210425"; transcript_id "XM_036501960.1"; product "paired box protein Pax-9-like, transcript variant X1"; exon_number "4"; model_evidence "Supporting evidence includes similarity to: 100% coverage of the annotated genomic feature by RNAseq alignments, including 16 samples with support for all annotated introns";
NC_043000.1	Gnomon	exon	33139287	33139872	.	-	.	gene_id "LOC115210425"; db_xref "GeneID:115210425"; gbkey "mRNA"; gene "LOC115210425"; ID ""; gene_name "LOC115210425"; transcript_id "XM_036501960.1"; product "paired box protein Pax-9-like, transcript variant X1"; exon_number "3"; model_evidence "Supporting evidence includes similarity to: 100% coverage of the annotated genomic feature by RNAseq alignments, including 16 samples with support for all annotated introns";
NC_043000.1	Gnomon	exon	33142631	33142872	.	-	.	gene_id "LOC115210425"; db_xref "GeneID:115210425"; gbkey "mRNA"; gene "LOC115210425"; ID ""; gene_name "LOC115210425"; transcript_id "XM_036501960.1"; product "paired box protein Pax-9-like, transcript variant X1"; exon_number "2"; model_evidence "Supporting evidence includes similarity to: 100% coverage of the annotated genomic feature by RNAseq alignments, including 16 samples with support for all annotated introns";
NC_043000.1	Gnomon	exon	33172593	33172691	.	-	.	gene_id "LOC115210425"; db_xref "GeneID:115210425"; gbkey "mRNA"; gene "LOC115210425"; ID ""; gene_name "LOC115210425"; transcript_id "XM_036501960.1"; product "paired box protein Pax-9-like, transcript variant X1"; exon_number "1"; model_evidence "Supporting evidence includes similarity to: 100% coverage of the annotated genomic feature by RNAseq alignments, including 16 samples with support for all annotated introns";
NC_043000.1	Gnomon	start_codon	33172603	33172605	.	-	0	gene_id "LOC115210425"; db_xref "GeneID:115210425"; gbkey "CDS"; gene "LOC115210425"; ID ""; gene_name "LOC115210425"; transcript_id "XM_036501960.1"; product "paired box protein Pax-9-like isoform X1"; protein_id "XP_036357853.1"; exon_number "1";
NC_043000.1	Gnomon	stop_codon	33115046	33115048	.	-	0	gene_id "LOC115210425"; db_xref "GeneID:115210425"; gbkey "CDS"; gene "LOC115210425"; ID ""; gene_name "LOC115210425"; transcript_id "XM_036501960.1"; product "paired box protein Pax-9-like isoform X1"; protein_id "XP_036357853.1"; exon_number "4";
NC_043000.1	Gnomon	transcript	33113021	33172691	.	-	.	gene_id "LOC115210425"; ID "XM_036501961.1"; gene_name "LOC115210425"; transcript_id "XM_036501961.1";
NC_043000.1	Gnomon	CDS	33115049	33115413	.	-	2	gene_id "LOC115210425"; db_xref "GeneID:115210425"; gbkey "CDS"; gene "LOC115210425"; ID ""; gene_name "LOC115210425"; transcript_id "XM_036501961.1"; product "paired box protein Pax-9-like isoform X2"; protein_id "XP_036357854.1"; exon_number "4";
NC_043000.1	Gnomon	CDS	33139287	33139872	.	-	0	gene_id "LOC115210425"; db_xref "GeneID:115210425"; gbkey "CDS"; gene "LOC115210425"; ID ""; gene_name "LOC115210425"; transcript_id "XM_036501961.1"; product "paired box protein Pax-9-like isoform X2"; protein_id "XP_036357854.1"; exon_number "3";
NC_043000.1	Gnomon	CDS	33142646	33142872	.	-	2	gene_id "LOC115210425"; db_xref "GeneID:115210425"; gbkey "CDS"; gene "LOC115210425"; ID ""; gene_name "LOC115210425"; transcript_id "XM_036501961.1"; product "paired box protein Pax-9-like isoform X2"; protein_id "XP_036357854.1"; exon_number "2";
NC_043000.1	Gnomon	CDS	33172593	33172605	.	-	0	gene_id "LOC115210425"; db_xref "GeneID:115210425"; gbkey "CDS"; gene "LOC115210425"; ID ""; gene_name "LOC115210425"; transcript_id "XM_036501961.1"; product "paired box protein Pax-9-like isoform X2"; protein_id "XP_036357854.1"; exon_number "1";
NC_043000.1	Gnomon	exon	33113021	33115413	.	-	.	gene_id "LOC115210425"; db_xref "GeneID:115210425"; gbkey "mRNA"; gene "LOC115210425"; ID ""; gene_name "LOC115210425"; transcript_id "XM_036501961.1"; product "paired box protein Pax-9-like, transcript variant X2"; exon_number "4"; model_evidence "Supporting evidence includes similarity to: 100% coverage of the annotated genomic feature by RNAseq alignments, including 18 samples with support for all annotated introns";
NC_043000.1	Gnomon	exon	33139287	33139872	.	-	.	gene_id "LOC115210425"; db_xref "GeneID:115210425"; gbkey "mRNA"; gene "LOC115210425"; ID ""; gene_name "LOC115210425"; transcript_id "XM_036501961.1"; product "paired box protein Pax-9-like, transcript variant X2"; exon_number "3"; model_evidence "Supporting evidence includes similarity to: 100% coverage of the annotated genomic feature by RNAseq alignments, including 18 samples with support for all annotated introns";
NC_043000.1	Gnomon	exon	33142646	33142872	.	-	.	gene_id "LOC115210425"; db_xref "GeneID:115210425"; gbkey "mRNA"; gene "LOC115210425"; ID ""; gene_name "LOC115210425"; transcript_id "XM_036501961.1"; product "paired box protein Pax-9-like, transcript variant X2"; exon_number "2"; model_evidence "Supporting evidence includes similarity to: 100% coverage of the annotated genomic feature by RNAseq alignments, including 18 samples with support for all annotated introns";
NC_043000.1	Gnomon	exon	33172593	33172691	.	-	.	gene_id "LOC115210425"; db_xref "GeneID:115210425"; gbkey "mRNA"; gene "LOC115210425"; ID ""; gene_name "LOC115210425"; transcript_id "XM_036501961.1"; product "paired box protein Pax-9-like, transcript variant X2"; exon_number "1"; model_evidence "Supporting evidence includes similarity to: 100% coverage of the annotated genomic feature by RNAseq alignments, including 18 samples with support for all annotated introns";
NC_043000.1	Gnomon	start_codon	33172603	33172605	.	-	0	gene_id "LOC115210425"; db_xref "GeneID:115210425"; gbkey "CDS"; gene "LOC115210425"; ID ""; gene_name "LOC115210425"; transcript_id "XM_036501961.1"; product "paired box protein Pax-9-like isoform X2"; protein_id "XP_036357854.1"; exon_number "1";
NC_043000.1	Gnomon	stop_codon	33115046	33115048	.	-	0	gene_id "LOC115210425"; db_xref "GeneID:115210425"; gbkey "CDS"; gene "LOC115210425"; ID ""; gene_name "LOC115210425"; transcript_id "XM_036501961.1"; product "paired box protein Pax-9-like isoform X2"; protein_id "XP_036357854.1"; exon_number "4";
NC_043000.1	Gnomon	transcript	33113021	33172691	.	-	.	gene_id "LOC115210425"; ID "XM_036501962.1"; gene_name "LOC115210425"; transcript_id "XM_036501962.1";
NC_043000.1	Gnomon	CDS	33115049	33115413	.	-	2	gene_id "LOC115210425"; db_xref "GeneID:115210425"; gbkey "CDS"; gene "LOC115210425"; ID ""; gene_name "LOC115210425"; transcript_id "XM_036501962.1"; product "paired box protein Pax-9-like isoform X3"; protein_id "XP_036357855.1"; exon_number "4";
NC_043000.1	Gnomon	CDS	33139287	33139872	.	-	0	gene_id "LOC115210425"; db_xref "GeneID:115210425"; gbkey "CDS"; gene "LOC115210425"; ID ""; gene_name "LOC115210425"; transcript_id "XM_036501962.1"; product "paired box protein Pax-9-like isoform X3"; protein_id "XP_036357855.1"; exon_number "3";
NC_043000.1	Gnomon	CDS	33142652	33142872	.	-	2	gene_id "LOC115210425"; db_xref "GeneID:115210425"; gbkey "CDS"; gene "LOC115210425"; ID ""; gene_name "LOC115210425"; transcript_id "XM_036501962.1"; product "paired box protein Pax-9-like isoform X3"; protein_id "XP_036357855.1"; exon_number "2";
NC_043000.1	Gnomon	CDS	33172593	33172605	.	-	0	gene_id "LOC115210425"; db_xref "GeneID:115210425"; gbkey "CDS"; gene "LOC115210425"; ID ""; gene_name "LOC115210425"; transcript_id "XM_036501962.1"; product "paired box protein Pax-9-like isoform X3"; protein_id "XP_036357855.1"; exon_number "1";
NC_043000.1	Gnomon	exon	33113021	33115413	.	-	.	gene_id "LOC115210425"; db_xref "GeneID:115210425"; gbkey "mRNA"; gene "LOC115210425"; ID ""; gene_name "LOC115210425"; transcript_id "XM_036501962.1"; product "paired box protein Pax-9-like, transcript variant X3"; exon_number "4"; model_evidence "Supporting evidence includes similarity to: 17 Proteins, and 100% coverage of the annotated genomic feature by RNAseq alignments, including 13 samples with support for all annotated introns";
NC_043000.1	Gnomon	exon	33139287	33139872	.	-	.	gene_id "LOC115210425"; db_xref "GeneID:115210425"; gbkey "mRNA"; gene "LOC115210425"; ID ""; gene_name "LOC115210425"; transcript_id "XM_036501962.1"; product "paired box protein Pax-9-like, transcript variant X3"; exon_number "3"; model_evidence "Supporting evidence includes similarity to: 17 Proteins, and 100% coverage of the annotated genomic feature by RNAseq alignments, including 13 samples with support for all annotated introns";
NC_043000.1	Gnomon	exon	33142652	33142872	.	-	.	gene_id "LOC115210425"; db_xref "GeneID:115210425"; gbkey "mRNA"; gene "LOC115210425"; ID ""; gene_name "LOC115210425"; transcript_id "XM_036501962.1"; product "paired box protein Pax-9-like, transcript variant X3"; exon_number "2"; model_evidence "Supporting evidence includes similarity to: 17 Proteins, and 100% coverage of the annotated genomic feature by RNAseq alignments, including 13 samples with support for all annotated introns";
NC_043000.1	Gnomon	exon	33172593	33172691	.	-	.	gene_id "LOC115210425"; db_xref "GeneID:115210425"; gbkey "mRNA"; gene "LOC115210425"; ID ""; gene_name "LOC115210425"; transcript_id "XM_036501962.1"; product "paired box protein Pax-9-like, transcript variant X3"; exon_number "1"; model_evidence "Supporting evidence includes similarity to: 17 Proteins, and 100% coverage of the annotated genomic feature by RNAseq alignments, including 13 samples with support for all annotated introns";
NC_043000.1	Gnomon	start_codon	33172603	33172605	.	-	0	gene_id "LOC115210425"; db_xref "GeneID:115210425"; gbkey "CDS"; gene "LOC115210425"; ID ""; gene_name "LOC115210425"; transcript_id "XM_036501962.1"; product "paired box protein Pax-9-like isoform X3"; protein_id "XP_036357855.1"; exon_number "1";
NC_043000.1	Gnomon	stop_codon	33115046	33115048	.	-	0	gene_id "LOC115210425"; db_xref "GeneID:115210425"; gbkey "CDS"; gene "LOC115210425"; ID ""; gene_name "LOC115210425"; transcript_id "XM_036501962.1"; product "paired box protein Pax-9-like isoform X3"; protein_id "XP_036357855.1"; exon_number "4";
NC_043000.1	Gnomon	gene	34429914	34435384	.	-	.	gene_id "LOC115210426"; db_xref "GeneID:115210426"; gbkey "Gene"; gene "LOC115210426"; gene_biotype "protein_coding"; ID ""; gene_name "LOC115210426"; partial "true";
NC_043000.1	Gnomon	transcript	34429914	34435384	.	-	.	gene_id "LOC115210426"; ID "XM_029779028.1"; gene_name "LOC115210426"; transcript_id "XM_029779028.1";
NC_043000.1	Gnomon	CDS	34429917	34430222	.	-	0	gene_id "LOC115210426"; db_xref "GeneID:115210426"; gbkey "CDS"; gene "LOC115210426"; ID ""; gene_name "LOC115210426"; transcript_id "XM_029779028.1"; product "acidic repeat-containing protein-like"; protein_id "XP_029634888.1"; exon_number "4"; partial "true";
NC_043000.1	Gnomon	CDS	34430744	34430965	.	-	0	gene_id "LOC115210426"; db_xref "GeneID:115210426"; gbkey "CDS"; gene "LOC115210426"; ID ""; gene_name "LOC115210426"; transcript_id "XM_029779028.1"; product "acidic repeat-containing protein-like"; protein_id "XP_029634888.1"; exon_number "3"; partial "true";
NC_043000.1	Gnomon	CDS	34431488	34431580	.	-	0	gene_id "LOC115210426"; db_xref "GeneID:115210426"; gbkey "CDS"; gene "LOC115210426"; ID ""; gene_name "LOC115210426"; transcript_id "XM_029779028.1"; product "acidic repeat-containing protein-like"; protein_id "XP_029634888.1"; exon_number "2"; partial "true";
NC_043000.1	Gnomon	CDS	34434926	34435384	.	-	0	gene_id "LOC115210426"; db_xref "GeneID:115210426"; gbkey "CDS"; gene "LOC115210426"; ID ""; gene_name "LOC115210426"; transcript_id "XM_029779028.1"; product "acidic repeat-containing protein-like"; protein_id "XP_029634888.1"; exon_number "1"; partial "true";
NC_043000.1	Gnomon	exon	34429914	34430222	.	-	.	gene_id "LOC115210426"; db_xref "GeneID:115210426"; gbkey "mRNA"; gene "LOC115210426"; ID ""; gene_name "LOC115210426"; transcript_id "XM_029779028.1"; product "acidic repeat-containing protein-like"; exon_number "4"; model_evidence "Supporting evidence includes similarity to: 1 Protein"; partial "true";
NC_043000.1	Gnomon	exon	34430744	34430965	.	-	.	gene_id "LOC115210426"; db_xref "GeneID:115210426"; gbkey "mRNA"; gene "LOC115210426"; ID ""; gene_name "LOC115210426"; transcript_id "XM_029779028.1"; product "acidic repeat-containing protein-like"; exon_number "3"; model_evidence "Supporting evidence includes similarity to: 1 Protein"; partial "true";
NC_043000.1	Gnomon	exon	34431488	34431580	.	-	.	gene_id "LOC115210426"; db_xref "GeneID:115210426"; gbkey "mRNA"; gene "LOC115210426"; ID ""; gene_name "LOC115210426"; transcript_id "XM_029779028.1"; product "acidic repeat-containing protein-like"; exon_number "2"; model_evidence "Supporting evidence includes similarity to: 1 Protein"; partial "true";
NC_043000.1	Gnomon	exon	34434926	34435384	.	-	.	gene_id "LOC115210426"; db_xref "GeneID:115210426"; gbkey "mRNA"; gene "LOC115210426"; ID ""; gene_name "LOC115210426"; transcript_id "XM_029779028.1"; product "acidic repeat-containing protein-like"; exon_number "1"; model_evidence "Supporting evidence includes similarity to: 1 Protein"; partial "true";
NC_043000.1	Gnomon	start_codon	34435382	34435384	.	-	0	gene_id "LOC115210426"; db_xref "GeneID:115210426"; gbkey "CDS"; gene "LOC115210426"; ID ""; gene_name "LOC115210426"; transcript_id "XM_029779028.1"; product "acidic repeat-containing protein-like"; protein_id "XP_029634888.1"; exon_number "1"; partial "true";
NC_043000.1	Gnomon	stop_codon	34429914	34429916	.	-	0	gene_id "LOC115210426"; db_xref "GeneID:115210426"; gbkey "CDS"; gene "LOC115210426"; ID ""; gene_name "LOC115210426"; transcript_id "XM_029779028.1"; product "acidic repeat-containing protein-like"; protein_id "XP_029634888.1"; exon_number "4"; partial "true";
NC_043000.1	Gnomon	gene	35380374	35380844	.	+	.	gene_id "LOC115210427"; db_xref "GeneID:115210427"; gbkey "Gene"; gene "LOC115210427"; gene_biotype "protein_coding"; ID ""; gene_name "LOC115210427";
NC_043000.1	Gnomon	transcript	35380374	35380844	.	+	.	gene_id "LOC115210427"; ID "XM_029779029.1"; gene_name "LOC115210427"; transcript_id "XM_029779029.1";
NC_043000.1	Gnomon	CDS	35380374	35380841	.	+	0	gene_id "LOC115210427"; db_xref "GeneID:115210427"; gbkey "CDS"; gene "LOC115210427"; ID ""; gene_name "LOC115210427"; transcript_id "XM_029779029.1"; product "treponemal membrane protein B-like"; protein_id "XP_029634889.1"; exon_number "1";
NC_043000.1	Gnomon	exon	35380374	35380844	.	+	.	gene_id "LOC115210427"; db_xref "GeneID:115210427"; gbkey "mRNA"; gene "LOC115210427"; ID ""; gene_name "LOC115210427"; transcript_id "XM_029779029.1"; product "treponemal membrane protein B-like"; exon_number "1"; model_evidence "Supporting evidence includes similarity to: 1 Protein";
NC_043000.1	Gnomon	start_codon	35380374	35380376	.	+	0	gene_id "LOC115210427"; db_xref "GeneID:115210427"; gbkey "CDS"; gene "LOC115210427"; ID ""; gene_name "LOC115210427"; transcript_id "XM_029779029.1"; product "treponemal membrane protein B-like"; protein_id "XP_029634889.1"; exon_number "1";
NC_043000.1	Gnomon	stop_codon	35380842	35380844	.	+	0	gene_id "LOC115210427"; db_xref "GeneID:115210427"; gbkey "CDS"; gene "LOC115210427"; ID ""; gene_name "LOC115210427"; transcript_id "XM_029779029.1"; product "treponemal membrane protein B-like"; protein_id "XP_029634889.1"; exon_number "1";
NC_043000.1	Gnomon	gene	37438269	37558871	.	+	.	gene_id "LOC115210428"; db_xref "GeneID:115210428"; gbkey "Gene"; gene "LOC115210428"; gene_biotype "protein_coding"; ID ""; gene_name "LOC115210428";
NC_043000.1	Gnomon~FLAMseq~Covext	transcript	37438269	37558871	.	+	.	gene_id "LOC115210428"; ID "XM_036502621.1"; gene_name "LOC115210428"; transcript_id "Covext~FLAMseq_ext~XM_036502621.1"; three_prime_ext "2821";
NC_043000.1	Covext	exon	37438269	37438372	.	+	.	gene_id "LOC115210428"; db_xref "GeneID:115210428"; gbkey "mRNA"; gene "LOC115210428"; ID ""; gene_name "LOC115210428"; transcript_id "Covext~FLAMseq_ext~XM_036502621.1"; product "potassium voltage-gated channel subfamily D member 1"; exon_number "1"; model_evidence "Supporting evidence includes similarity to: 93% coverage of the annotated genomic feature by RNAseq alignments";
NC_043000.1	Covext	exon	37439591	37439753	.	+	.	gene_id "LOC115210428"; db_xref "GeneID:115210428"; gbkey "mRNA"; gene "LOC115210428"; ID ""; gene_name "LOC115210428"; transcript_id "Covext~FLAMseq_ext~XM_036502621.1"; product "potassium voltage-gated channel subfamily D member 1"; exon_number "2"; model_evidence "Supporting evidence includes similarity to: 93% coverage of the annotated genomic feature by RNAseq alignments";
NC_043000.1	Covext	exon	37457459	37457641	.	+	.	gene_id "LOC115210428"; db_xref "GeneID:115210428"; gbkey "mRNA"; gene "LOC115210428"; ID ""; gene_name "LOC115210428"; transcript_id "Covext~FLAMseq_ext~XM_036502621.1"; product "potassium voltage-gated channel subfamily D member 1"; exon_number "3"; model_evidence "Supporting evidence includes similarity to: 93% coverage of the annotated genomic feature by RNAseq alignments";
NC_043000.1	Covext	exon	37459308	37459424	.	+	.	gene_id "LOC115210428"; db_xref "GeneID:115210428"; gbkey "mRNA"; gene "LOC115210428"; ID ""; gene_name "LOC115210428"; transcript_id "Covext~FLAMseq_ext~XM_036502621.1"; product "potassium voltage-gated channel subfamily D member 1"; exon_number "4"; model_evidence "Supporting evidence includes similarity to: 93% coverage of the annotated genomic feature by RNAseq alignments";
NC_043000.1	Covext	exon	37464446	37464511	.	+	.	gene_id "LOC115210428"; db_xref "GeneID:115210428"; gbkey "mRNA"; gene "LOC115210428"; ID ""; gene_name "LOC115210428"; transcript_id "Covext~FLAMseq_ext~XM_036502621.1"; product "potassium voltage-gated channel subfamily D member 1"; exon_number "5"; model_evidence "Supporting evidence includes similarity to: 93% coverage of the annotated genomic feature by RNAseq alignments";
NC_043000.1	Covext	exon	37472214	37472333	.	+	.	gene_id "LOC115210428"; db_xref "GeneID:115210428"; gbkey "mRNA"; gene "LOC115210428"; ID ""; gene_name "LOC115210428"; transcript_id "Covext~FLAMseq_ext~XM_036502621.1"; product "potassium voltage-gated channel subfamily D member 1"; exon_number "6"; model_evidence "Supporting evidence includes similarity to: 93% coverage of the annotated genomic feature by RNAseq alignments";
NC_043000.1	Covext	exon	37485258	37485416	.	+	.	gene_id "LOC115210428"; db_xref "GeneID:115210428"; gbkey "mRNA"; gene "LOC115210428"; ID ""; gene_name "LOC115210428"; transcript_id "Covext~FLAMseq_ext~XM_036502621.1"; product "potassium voltage-gated channel subfamily D member 1"; exon_number "7"; model_evidence "Supporting evidence includes similarity to: 93% coverage of the annotated genomic feature by RNAseq alignments";
NC_043000.1	Covext	exon	37554502	37555339	.	+	.	gene_id "LOC115210428"; db_xref "GeneID:115210428"; gbkey "mRNA"; gene "LOC115210428"; ID ""; gene_name "LOC115210428"; transcript_id "Covext~FLAMseq_ext~XM_036502621.1"; product "potassium voltage-gated channel subfamily D member 1"; exon_number "8"; model_evidence "Supporting evidence includes similarity to: 93% coverage of the annotated genomic feature by RNAseq alignments";
NC_043000.1	Covext	exon	37554502	37558160	.	+	.	gene_id "LOC115210428"; db_xref "GeneID:115210428"; gbkey "mRNA"; gene "LOC115210428"; ID ""; gene_name "LOC115210428"; transcript_id "Covext~FLAMseq_ext~XM_036502621.1"; product ""; exon_number "8"; model_evidence ""; three_prime_ext "2821";
NC_043000.1	Covext	exon	37554502	37558871	.	+	.	gene_id "LOC115210428"; db_xref "GeneID:115210428"; gbkey "mRNA"; gene "LOC115210428"; ID ""; gene_name "LOC115210428"; transcript_id "Covext~FLAMseq_ext~XM_036502621.1"; product ""; exon_number "8"; model_evidence ""; three_prime_ext "711";
NC_043000.1	Gnomon~FLAMseq	transcript	37438269	37558160	.	+	.	gene_id "LOC115210428"; ID "XM_036502621.1"; gene_name "LOC115210428"; transcript_id "FLAMseq_ext~XM_036502621.1"; three_prime_ext "2821";
NC_043000.1	Gnomon~FLAMseq	exon	37438269	37438372	.	+	.	gene_id "LOC115210428"; db_xref "GeneID:115210428"; gbkey "mRNA"; gene "LOC115210428"; ID ""; gene_name "LOC115210428"; transcript_id "FLAMseq_ext~XM_036502621.1"; product "potassium voltage-gated channel subfamily D member 1"; exon_number "1"; model_evidence "Supporting evidence includes similarity to: 93% coverage of the annotated genomic feature by RNAseq alignments";
NC_043000.1	Gnomon~FLAMseq	exon	37439591	37439753	.	+	.	gene_id "LOC115210428"; db_xref "GeneID:115210428"; gbkey "mRNA"; gene "LOC115210428"; ID ""; gene_name "LOC115210428"; transcript_id "FLAMseq_ext~XM_036502621.1"; product "potassium voltage-gated channel subfamily D member 1"; exon_number "2"; model_evidence "Supporting evidence includes similarity to: 93% coverage of the annotated genomic feature by RNAseq alignments";
NC_043000.1	Gnomon~FLAMseq	exon	37457459	37457641	.	+	.	gene_id "LOC115210428"; db_xref "GeneID:115210428"; gbkey "mRNA"; gene "LOC115210428"; ID ""; gene_name "LOC115210428"; transcript_id "FLAMseq_ext~XM_036502621.1"; product "potassium voltage-gated channel subfamily D member 1"; exon_number "3"; model_evidence "Supporting evidence includes similarity to: 93% coverage of the annotated genomic feature by RNAseq alignments";
NC_043000.1	Gnomon~FLAMseq	exon	37459308	37459424	.	+	.	gene_id "LOC115210428"; db_xref "GeneID:115210428"; gbkey "mRNA"; gene "LOC115210428"; ID ""; gene_name "LOC115210428"; transcript_id "FLAMseq_ext~XM_036502621.1"; product "potassium voltage-gated channel subfamily D member 1"; exon_number "4"; model_evidence "Supporting evidence includes similarity to: 93% coverage of the annotated genomic feature by RNAseq alignments";
NC_043000.1	Gnomon~FLAMseq	exon	37464446	37464511	.	+	.	gene_id "LOC115210428"; db_xref "GeneID:115210428"; gbkey "mRNA"; gene "LOC115210428"; ID ""; gene_name "LOC115210428"; transcript_id "FLAMseq_ext~XM_036502621.1"; product "potassium voltage-gated channel subfamily D member 1"; exon_number "5"; model_evidence "Supporting evidence includes similarity to: 93% coverage of the annotated genomic feature by RNAseq alignments";
NC_043000.1	Gnomon~FLAMseq	exon	37472214	37472333	.	+	.	gene_id "LOC115210428"; db_xref "GeneID:115210428"; gbkey "mRNA"; gene "LOC115210428"; ID ""; gene_name "LOC115210428"; transcript_id "FLAMseq_ext~XM_036502621.1"; product "potassium voltage-gated channel subfamily D member 1"; exon_number "6"; model_evidence "Supporting evidence includes similarity to: 93% coverage of the annotated genomic feature by RNAseq alignments";
NC_043000.1	Gnomon~FLAMseq	exon	37485258	37485416	.	+	.	gene_id "LOC115210428"; db_xref "GeneID:115210428"; gbkey "mRNA"; gene "LOC115210428"; ID ""; gene_name "LOC115210428"; transcript_id "FLAMseq_ext~XM_036502621.1"; product "potassium voltage-gated channel subfamily D member 1"; exon_number "7"; model_evidence "Supporting evidence includes similarity to: 93% coverage of the annotated genomic feature by RNAseq alignments";
NC_043000.1	Gnomon~FLAMseq	exon	37554502	37555339	.	+	.	gene_id "LOC115210428"; db_xref "GeneID:115210428"; gbkey "mRNA"; gene "LOC115210428"; ID ""; gene_name "LOC115210428"; transcript_id "FLAMseq_ext~XM_036502621.1"; product "potassium voltage-gated channel subfamily D member 1"; exon_number "8"; model_evidence "Supporting evidence includes similarity to: 93% coverage of the annotated genomic feature by RNAseq alignments";
NC_043000.1	Gnomon~FLAMseq	exon	37554502	37558160	.	+	.	gene_id "LOC115210428"; db_xref "GeneID:115210428"; gbkey "mRNA"; gene "LOC115210428"; ID ""; gene_name "LOC115210428"; transcript_id "FLAMseq_ext~XM_036502621.1"; product ""; exon_number "8"; model_evidence ""; three_prime_ext "2821";
NC_043000.1	Gnomon	transcript	37438269	37555339	.	+	.	gene_id "LOC115210428"; ID "XM_036502621.1"; gene_name "LOC115210428"; transcript_id "XM_036502621.1";
NC_043000.1	Gnomon	CDS	37438269	37438372	.	+	0	gene_id "LOC115210428"; db_xref "GeneID:115210428"; gbkey "CDS"; gene "LOC115210428"; ID ""; gene_name "LOC115210428"; transcript_id "XM_036502621.1"; product "potassium voltage-gated channel subfamily D member 1"; protein_id "XP_036358514.1"; exon_number "1";
NC_043000.1	Gnomon	CDS	37439591	37439753	.	+	1	gene_id "LOC115210428"; db_xref "GeneID:115210428"; gbkey "CDS"; gene "LOC115210428"; ID ""; gene_name "LOC115210428"; transcript_id "XM_036502621.1"; product "potassium voltage-gated channel subfamily D member 1"; protein_id "XP_036358514.1"; exon_number "2";
NC_043000.1	Gnomon	CDS	37457459	37457641	.	+	0	gene_id "LOC115210428"; db_xref "GeneID:115210428"; gbkey "CDS"; gene "LOC115210428"; ID ""; gene_name "LOC115210428"; transcript_id "XM_036502621.1"; product "potassium voltage-gated channel subfamily D member 1"; protein_id "XP_036358514.1"; exon_number "3";
NC_043000.1	Gnomon	CDS	37459308	37459424	.	+	0	gene_id "LOC115210428"; db_xref "GeneID:115210428"; gbkey "CDS"; gene "LOC115210428"; ID ""; gene_name "LOC115210428"; transcript_id "XM_036502621.1"; product "potassium voltage-gated channel subfamily D member 1"; protein_id "XP_036358514.1"; exon_number "4";
NC_043000.1	Gnomon	CDS	37464446	37464511	.	+	0	gene_id "LOC115210428"; db_xref "GeneID:115210428"; gbkey "CDS"; gene "LOC115210428"; ID ""; gene_name "LOC115210428"; transcript_id "XM_036502621.1"; product "potassium voltage-gated channel subfamily D member 1"; protein_id "XP_036358514.1"; exon_number "5";
NC_043000.1	Gnomon	CDS	37472214	37472333	.	+	0	gene_id "LOC115210428"; db_xref "GeneID:115210428"; gbkey "CDS"; gene "LOC115210428"; ID ""; gene_name "LOC115210428"; transcript_id "XM_036502621.1"; product "potassium voltage-gated channel subfamily D member 1"; protein_id "XP_036358514.1"; exon_number "6";
NC_043000.1	Gnomon	CDS	37485258	37485416	.	+	0	gene_id "LOC115210428"; db_xref "GeneID:115210428"; gbkey "CDS"; gene "LOC115210428"; ID ""; gene_name "LOC115210428"; transcript_id "XM_036502621.1"; product "potassium voltage-gated channel subfamily D member 1"; protein_id "XP_036358514.1"; exon_number "7";
NC_043000.1	Gnomon	CDS	37554502	37554780	.	+	0	gene_id "LOC115210428"; db_xref "GeneID:115210428"; gbkey "CDS"; gene "LOC115210428"; ID ""; gene_name "LOC115210428"; transcript_id "XM_036502621.1"; product "potassium voltage-gated channel subfamily D member 1"; protein_id "XP_036358514.1"; exon_number "8";
NC_043000.1	Gnomon	exon	37438269	37438372	.	+	.	gene_id "LOC115210428"; db_xref "GeneID:115210428"; gbkey "mRNA"; gene "LOC115210428"; ID ""; gene_name "LOC115210428"; transcript_id "XM_036502621.1"; product "potassium voltage-gated channel subfamily D member 1"; exon_number "1"; model_evidence "Supporting evidence includes similarity to: 93% coverage of the annotated genomic feature by RNAseq alignments";
NC_043000.1	Gnomon	exon	37439591	37439753	.	+	.	gene_id "LOC115210428"; db_xref "GeneID:115210428"; gbkey "mRNA"; gene "LOC115210428"; ID ""; gene_name "LOC115210428"; transcript_id "XM_036502621.1"; product "potassium voltage-gated channel subfamily D member 1"; exon_number "2"; model_evidence "Supporting evidence includes similarity to: 93% coverage of the annotated genomic feature by RNAseq alignments";
NC_043000.1	Gnomon	exon	37457459	37457641	.	+	.	gene_id "LOC115210428"; db_xref "GeneID:115210428"; gbkey "mRNA"; gene "LOC115210428"; ID ""; gene_name "LOC115210428"; transcript_id "XM_036502621.1"; product "potassium voltage-gated channel subfamily D member 1"; exon_number "3"; model_evidence "Supporting evidence includes similarity to: 93% coverage of the annotated genomic feature by RNAseq alignments";
NC_043000.1	Gnomon	exon	37459308	37459424	.	+	.	gene_id "LOC115210428"; db_xref "GeneID:115210428"; gbkey "mRNA"; gene "LOC115210428"; ID ""; gene_name "LOC115210428"; transcript_id "XM_036502621.1"; product "potassium voltage-gated channel subfamily D member 1"; exon_number "4"; model_evidence "Supporting evidence includes similarity to: 93% coverage of the annotated genomic feature by RNAseq alignments";
NC_043000.1	Gnomon	exon	37464446	37464511	.	+	.	gene_id "LOC115210428"; db_xref "GeneID:115210428"; gbkey "mRNA"; gene "LOC115210428"; ID ""; gene_name "LOC115210428"; transcript_id "XM_036502621.1"; product "potassium voltage-gated channel subfamily D member 1"; exon_number "5"; model_evidence "Supporting evidence includes similarity to: 93% coverage of the annotated genomic feature by RNAseq alignments";
NC_043000.1	Gnomon	exon	37472214	37472333	.	+	.	gene_id "LOC115210428"; db_xref "GeneID:115210428"; gbkey "mRNA"; gene "LOC115210428"; ID ""; gene_name "LOC115210428"; transcript_id "XM_036502621.1"; product "potassium voltage-gated channel subfamily D member 1"; exon_number "6"; model_evidence "Supporting evidence includes similarity to: 93% coverage of the annotated genomic feature by RNAseq alignments";
NC_043000.1	Gnomon	exon	37485258	37485416	.	+	.	gene_id "LOC115210428"; db_xref "GeneID:115210428"; gbkey "mRNA"; gene "LOC115210428"; ID ""; gene_name "LOC115210428"; transcript_id "XM_036502621.1"; product "potassium voltage-gated channel subfamily D member 1"; exon_number "7"; model_evidence "Supporting evidence includes similarity to: 93% coverage of the annotated genomic feature by RNAseq alignments";
NC_043000.1	Gnomon	exon	37554502	37555339	.	+	.	gene_id "LOC115210428"; db_xref "GeneID:115210428"; gbkey "mRNA"; gene "LOC115210428"; ID ""; gene_name "LOC115210428"; transcript_id "XM_036502621.1"; product "potassium voltage-gated channel subfamily D member 1"; exon_number "8"; model_evidence "Supporting evidence includes similarity to: 93% coverage of the annotated genomic feature by RNAseq alignments";
NC_043000.1	Gnomon	start_codon	37438269	37438271	.	+	0	gene_id "LOC115210428"; db_xref "GeneID:115210428"; gbkey "CDS"; gene "LOC115210428"; ID ""; gene_name "LOC115210428"; transcript_id "XM_036502621.1"; product "potassium voltage-gated channel subfamily D member 1"; protein_id "XP_036358514.1"; exon_number "1";
NC_043000.1	Gnomon	stop_codon	37554781	37554783	.	+	0	gene_id "LOC115210428"; db_xref "GeneID:115210428"; gbkey "CDS"; gene "LOC115210428"; ID ""; gene_name "LOC115210428"; transcript_id "XM_036502621.1"; product "potassium voltage-gated channel subfamily D member 1"; protein_id "XP_036358514.1"; exon_number "8";
NC_043000.1	Gnomon	gene	39374674	39393174	.	+	.	gene_id "LOC115210429"; db_xref "GeneID:115210429"; gbkey "Gene"; gene "LOC115210429"; gene_biotype "protein_coding"; ID ""; gene_name "LOC115210429";
NC_043000.1	Gnomon	transcript	39374674	39393174	.	+	.	gene_id "LOC115210429"; ID "XM_036501975.1"; gene_name "LOC115210429"; transcript_id "XM_036501975.1";
NC_043000.1	Gnomon	CDS	39374773	39374931	.	+	0	gene_id "LOC115210429"; db_xref "GeneID:115210429"; gbkey "CDS"; gene "LOC115210429"; ID ""; gene_name "LOC115210429"; transcript_id "XM_036501975.1"; product "uncharacterized protein LOC115210429"; protein_id "XP_036357868.1"; exon_number "1";
NC_043000.1	Gnomon	CDS	39377863	39377890	.	+	0	gene_id "LOC115210429"; db_xref "GeneID:115210429"; gbkey "CDS"; gene "LOC115210429"; ID ""; gene_name "LOC115210429"; transcript_id "XM_036501975.1"; product "uncharacterized protein LOC115210429"; protein_id "XP_036357868.1"; exon_number "2";
NC_043000.1	Gnomon	CDS	39392096	39392173	.	+	2	gene_id "LOC115210429"; db_xref "GeneID:115210429"; gbkey "CDS"; gene "LOC115210429"; ID ""; gene_name "LOC115210429"; transcript_id "XM_036501975.1"; product "uncharacterized protein LOC115210429"; protein_id "XP_036357868.1"; exon_number "3";
NC_043000.1	Gnomon	CDS	39392585	39393087	.	+	2	gene_id "LOC115210429"; db_xref "GeneID:115210429"; gbkey "CDS"; gene "LOC115210429"; ID ""; gene_name "LOC115210429"; transcript_id "XM_036501975.1"; product "uncharacterized protein LOC115210429"; protein_id "XP_036357868.1"; exon_number "4";
NC_043000.1	Gnomon	exon	39374674	39374931	.	+	.	gene_id "LOC115210429"; db_xref "GeneID:115210429"; gbkey "mRNA"; gene "LOC115210429"; ID ""; gene_name "LOC115210429"; transcript_id "XM_036501975.1"; product "uncharacterized LOC115210429"; exon_number "1"; model_evidence "Supporting evidence includes similarity to: 100% coverage of the annotated genomic feature by RNAseq alignments, including 13 samples with support for all annotated introns";
NC_043000.1	Gnomon	exon	39377863	39377890	.	+	.	gene_id "LOC115210429"; db_xref "GeneID:115210429"; gbkey "mRNA"; gene "LOC115210429"; ID ""; gene_name "LOC115210429"; transcript_id "XM_036501975.1"; product "uncharacterized LOC115210429"; exon_number "2"; model_evidence "Supporting evidence includes similarity to: 100% coverage of the annotated genomic feature by RNAseq alignments, including 13 samples with support for all annotated introns";
NC_043000.1	Gnomon	exon	39392096	39392173	.	+	.	gene_id "LOC115210429"; db_xref "GeneID:115210429"; gbkey "mRNA"; gene "LOC115210429"; ID ""; gene_name "LOC115210429"; transcript_id "XM_036501975.1"; product "uncharacterized LOC115210429"; exon_number "3"; model_evidence "Supporting evidence includes similarity to: 100% coverage of the annotated genomic feature by RNAseq alignments, including 13 samples with support for all annotated introns";
NC_043000.1	Gnomon	exon	39392585	39393174	.	+	.	gene_id "LOC115210429"; db_xref "GeneID:115210429"; gbkey "mRNA"; gene "LOC115210429"; ID ""; gene_name "LOC115210429"; transcript_id "XM_036501975.1"; product "uncharacterized LOC115210429"; exon_number "4"; model_evidence "Supporting evidence includes similarity to: 100% coverage of the annotated genomic feature by RNAseq alignments, including 13 samples with support for all annotated introns";
NC_043000.1	Gnomon	start_codon	39374773	39374775	.	+	0	gene_id "LOC115210429"; db_xref "GeneID:115210429"; gbkey "CDS"; gene "LOC115210429"; ID ""; gene_name "LOC115210429"; transcript_id "XM_036501975.1"; product "uncharacterized protein LOC115210429"; protein_id "XP_036357868.1"; exon_number "1";
NC_043000.1	Gnomon	stop_codon	39393088	39393090	.	+	0	gene_id "LOC115210429"; db_xref "GeneID:115210429"; gbkey "CDS"; gene "LOC115210429"; ID ""; gene_name "LOC115210429"; transcript_id "XM_036501975.1"; product "uncharacterized protein LOC115210429"; protein_id "XP_036357868.1"; exon_number "4";
NC_043000.1	Gnomon	gene	39425232	39425735	.	-	.	gene_id "LOC115210430"; db_xref "GeneID:115210430"; gbkey "Gene"; gene "LOC115210430"; gene_biotype "protein_coding"; ID ""; gene_name "LOC115210430";
NC_043000.1	Gnomon	transcript	39425232	39425735	.	-	.	gene_id "LOC115210430"; ID "XM_029779033.1"; gene_name "LOC115210430"; transcript_id "XM_029779033.1";
NC_043000.1	Gnomon	CDS	39425235	39425735	.	-	0	gene_id "LOC115210430"; db_xref "GeneID:115210430"; gbkey "CDS"; gene "LOC115210430"; ID ""; gene_name "LOC115210430"; transcript_id "XM_029779033.1"; product "histone-lysine N-methyltransferase SETMAR-like"; protein_id "XP_029634893.1"; exon_number "1";
NC_043000.1	Gnomon	exon	39425232	39425735	.	-	.	gene_id "LOC115210430"; db_xref "GeneID:115210430"; gbkey "mRNA"; gene "LOC115210430"; ID ""; gene_name "LOC115210430"; transcript_id "XM_029779033.1"; product "histone-lysine N-methyltransferase SETMAR-like"; exon_number "1"; model_evidence "Supporting evidence includes similarity to: 3 Proteins";
NC_043000.1	Gnomon	start_codon	39425733	39425735	.	-	0	gene_id "LOC115210430"; db_xref "GeneID:115210430"; gbkey "CDS"; gene "LOC115210430"; ID ""; gene_name "LOC115210430"; transcript_id "XM_029779033.1"; product "histone-lysine N-methyltransferase SETMAR-like"; protein_id "XP_029634893.1"; exon_number "1";
NC_043000.1	Gnomon	stop_codon	39425232	39425234	.	-	0	gene_id "LOC115210430"; db_xref "GeneID:115210430"; gbkey "CDS"; gene "LOC115210430"; ID ""; gene_name "LOC115210430"; transcript_id "XM_029779033.1"; product "histone-lysine N-methyltransferase SETMAR-like"; protein_id "XP_029634893.1"; exon_number "1";
NC_043000.1	Gnomon	gene	39501179	39570116	.	-	.	gene_id "LOC115210431"; db_xref "GeneID:115210431"; gbkey "Gene"; gene "LOC115210431"; gene_biotype "protein_coding"; ID ""; gene_name "LOC115210431";
NC_043000.1	Gnomon	transcript	39501179	39570116	.	-	.	gene_id "LOC115210431"; ID "XM_029779034.2"; gene_name "LOC115210431"; transcript_id "XM_029779034.2";
NC_043000.1	Gnomon	CDS	39501197	39501295	.	-	0	gene_id "LOC115210431"; db_xref "GeneID:115210431"; gbkey "CDS"; gene "LOC115210431"; ID ""; gene_name "LOC115210431"; transcript_id "XM_029779034.2"; product "uncharacterized protein LOC115210431 isoform X1"; protein_id "XP_029634894.1"; exon_number "8";
NC_043000.1	Gnomon	CDS	39505167	39505264	.	-	2	gene_id "LOC115210431"; db_xref "GeneID:115210431"; gbkey "CDS"; gene "LOC115210431"; ID ""; gene_name "LOC115210431"; transcript_id "XM_029779034.2"; product "uncharacterized protein LOC115210431 isoform X1"; protein_id "XP_029634894.1"; exon_number "7";
NC_043000.1	Gnomon	CDS	39510206	39510365	.	-	0	gene_id "LOC115210431"; db_xref "GeneID:115210431"; gbkey "CDS"; gene "LOC115210431"; ID ""; gene_name "LOC115210431"; transcript_id "XM_029779034.2"; product "uncharacterized protein LOC115210431 isoform X1"; protein_id "XP_029634894.1"; exon_number "6";
NC_043000.1	Gnomon	CDS	39522085	39522182	.	-	2	gene_id "LOC115210431"; db_xref "GeneID:115210431"; gbkey "CDS"; gene "LOC115210431"; ID ""; gene_name "LOC115210431"; transcript_id "XM_029779034.2"; product "uncharacterized protein LOC115210431 isoform X1"; protein_id "XP_029634894.1"; exon_number "5";
NC_043000.1	Gnomon	CDS	39534880	39535128	.	-	2	gene_id "LOC115210431"; db_xref "GeneID:115210431"; gbkey "CDS"; gene "LOC115210431"; ID ""; gene_name "LOC115210431"; transcript_id "XM_029779034.2"; product "uncharacterized protein LOC115210431 isoform X1"; protein_id "XP_029634894.1"; exon_number "4";
NC_043000.1	Gnomon	CDS	39537713	39537757	.	-	2	gene_id "LOC115210431"; db_xref "GeneID:115210431"; gbkey "CDS"; gene "LOC115210431"; ID ""; gene_name "LOC115210431"; transcript_id "XM_029779034.2"; product "uncharacterized protein LOC115210431 isoform X1"; protein_id "XP_029634894.1"; exon_number "3";
NC_043000.1	Gnomon	CDS	39551597	39551639	.	-	0	gene_id "LOC115210431"; db_xref "GeneID:115210431"; gbkey "CDS"; gene "LOC115210431"; ID ""; gene_name "LOC115210431"; transcript_id "XM_029779034.2"; product "uncharacterized protein LOC115210431 isoform X1"; protein_id "XP_029634894.1"; exon_number "2";
NC_043000.1	Gnomon	exon	39501179	39501295	.	-	.	gene_id "LOC115210431"; db_xref "GeneID:115210431"; gbkey "mRNA"; gene "LOC115210431"; ID ""; gene_name "LOC115210431"; transcript_id "XM_029779034.2"; product "uncharacterized LOC115210431, transcript variant X1"; exon_number "8"; model_evidence "Supporting evidence includes similarity to: 100% coverage of the annotated genomic feature by RNAseq alignments, including 13 samples with support for all annotated introns";
NC_043000.1	Gnomon	exon	39505167	39505264	.	-	.	gene_id "LOC115210431"; db_xref "GeneID:115210431"; gbkey "mRNA"; gene "LOC115210431"; ID ""; gene_name "LOC115210431"; transcript_id "XM_029779034.2"; product "uncharacterized LOC115210431, transcript variant X1"; exon_number "7"; model_evidence "Supporting evidence includes similarity to: 100% coverage of the annotated genomic feature by RNAseq alignments, including 13 samples with support for all annotated introns";
NC_043000.1	Gnomon	exon	39510206	39510365	.	-	.	gene_id "LOC115210431"; db_xref "GeneID:115210431"; gbkey "mRNA"; gene "LOC115210431"; ID ""; gene_name "LOC115210431"; transcript_id "XM_029779034.2"; product "uncharacterized LOC115210431, transcript variant X1"; exon_number "6"; model_evidence "Supporting evidence includes similarity to: 100% coverage of the annotated genomic feature by RNAseq alignments, including 13 samples with support for all annotated introns";
NC_043000.1	Gnomon	exon	39522085	39522182	.	-	.	gene_id "LOC115210431"; db_xref "GeneID:115210431"; gbkey "mRNA"; gene "LOC115210431"; ID ""; gene_name "LOC115210431"; transcript_id "XM_029779034.2"; product "uncharacterized LOC115210431, transcript variant X1"; exon_number "5"; model_evidence "Supporting evidence includes similarity to: 100% coverage of the annotated genomic feature by RNAseq alignments, including 13 samples with support for all annotated introns";
NC_043000.1	Gnomon	exon	39534880	39535128	.	-	.	gene_id "LOC115210431"; db_xref "GeneID:115210431"; gbkey "mRNA"; gene "LOC115210431"; ID ""; gene_name "LOC115210431"; transcript_id "XM_029779034.2"; product "uncharacterized LOC115210431, transcript variant X1"; exon_number "4"; model_evidence "Supporting evidence includes similarity to: 100% coverage of the annotated genomic feature by RNAseq alignments, including 13 samples with support for all annotated introns";
NC_043000.1	Gnomon	exon	39537713	39537757	.	-	.	gene_id "LOC115210431"; db_xref "GeneID:115210431"; gbkey "mRNA"; gene "LOC115210431"; ID ""; gene_name "LOC115210431"; transcript_id "XM_029779034.2"; product "uncharacterized LOC115210431, transcript variant X1"; exon_number "3"; model_evidence "Supporting evidence includes similarity to: 100% coverage of the annotated genomic feature by RNAseq alignments, including 13 samples with support for all annotated introns";
NC_043000.1	Gnomon	exon	39551597	39551642	.	-	.	gene_id "LOC115210431"; db_xref "GeneID:115210431"; gbkey "mRNA"; gene "LOC115210431"; ID ""; gene_name "LOC115210431"; transcript_id "XM_029779034.2"; product "uncharacterized LOC115210431, transcript variant X1"; exon_number "2"; model_evidence "Supporting evidence includes similarity to: 100% coverage of the annotated genomic feature by RNAseq alignments, including 13 samples with support for all annotated introns";
NC_043000.1	Gnomon	exon	39570007	39570116	.	-	.	gene_id "LOC115210431"; db_xref "GeneID:115210431"; gbkey "mRNA"; gene "LOC115210431"; ID ""; gene_name "LOC115210431"; transcript_id "XM_029779034.2"; product "uncharacterized LOC115210431, transcript variant X1"; exon_number "1"; model_evidence "Supporting evidence includes similarity to: 100% coverage of the annotated genomic feature by RNAseq alignments, including 13 samples with support for all annotated introns";
NC_043000.1	Gnomon	start_codon	39551637	39551639	.	-	0	gene_id "LOC115210431"; db_xref "GeneID:115210431"; gbkey "CDS"; gene "LOC115210431"; ID ""; gene_name "LOC115210431"; transcript_id "XM_029779034.2"; product "uncharacterized protein LOC115210431 isoform X1"; protein_id "XP_029634894.1"; exon_number "2";
NC_043000.1	Gnomon	stop_codon	39501194	39501196	.	-	0	gene_id "LOC115210431"; db_xref "GeneID:115210431"; gbkey "CDS"; gene "LOC115210431"; ID ""; gene_name "LOC115210431"; transcript_id "XM_029779034.2"; product "uncharacterized protein LOC115210431 isoform X1"; protein_id "XP_029634894.1"; exon_number "8";
NC_043000.1	Gnomon	transcript	39501179	39570069	.	-	.	gene_id "LOC115210431"; ID "XM_036501978.1"; gene_name "LOC115210431"; transcript_id "XM_036501978.1";
NC_043000.1	Gnomon	CDS	39501197	39501295	.	-	0	gene_id "LOC115210431"; db_xref "GeneID:115210431"; gbkey "CDS"; gene "LOC115210431"; ID ""; gene_name "LOC115210431"; transcript_id "XM_036501978.1"; product "uncharacterized protein LOC115210431 isoform X2"; protein_id "XP_036357871.1"; exon_number "8";
NC_043000.1	Gnomon	CDS	39505167	39505264	.	-	2	gene_id "LOC115210431"; db_xref "GeneID:115210431"; gbkey "CDS"; gene "LOC115210431"; ID ""; gene_name "LOC115210431"; transcript_id "XM_036501978.1"; product "uncharacterized protein LOC115210431 isoform X2"; protein_id "XP_036357871.1"; exon_number "7";
NC_043000.1	Gnomon	CDS	39510206	39510365	.	-	0	gene_id "LOC115210431"; db_xref "GeneID:115210431"; gbkey "CDS"; gene "LOC115210431"; ID ""; gene_name "LOC115210431"; transcript_id "XM_036501978.1"; product "uncharacterized protein LOC115210431 isoform X2"; protein_id "XP_036357871.1"; exon_number "6";
NC_043000.1	Gnomon	CDS	39522085	39522182	.	-	2	gene_id "LOC115210431"; db_xref "GeneID:115210431"; gbkey "CDS"; gene "LOC115210431"; ID ""; gene_name "LOC115210431"; transcript_id "XM_036501978.1"; product "uncharacterized protein LOC115210431 isoform X2"; protein_id "XP_036357871.1"; exon_number "5";
NC_043000.1	Gnomon	CDS	39534880	39535078	.	-	0	gene_id "LOC115210431"; db_xref "GeneID:115210431"; gbkey "CDS"; gene "LOC115210431"; ID ""; gene_name "LOC115210431"; transcript_id "XM_036501978.1"; product "uncharacterized protein LOC115210431 isoform X2"; protein_id "XP_036357871.1"; exon_number "4";
NC_043000.1	Gnomon	exon	39501179	39501295	.	-	.	gene_id "LOC115210431"; db_xref "GeneID:115210431"; gbkey "mRNA"; gene "LOC115210431"; ID ""; gene_name "LOC115210431"; transcript_id "XM_036501978.1"; product "uncharacterized LOC115210431, transcript variant X2"; exon_number "8"; model_evidence "Supporting evidence includes similarity to: 100% coverage of the annotated genomic feature by RNAseq alignments, including 2 samples with support for all annotated introns";
NC_043000.1	Gnomon	exon	39505167	39505264	.	-	.	gene_id "LOC115210431"; db_xref "GeneID:115210431"; gbkey "mRNA"; gene "LOC115210431"; ID ""; gene_name "LOC115210431"; transcript_id "XM_036501978.1"; product "uncharacterized LOC115210431, transcript variant X2"; exon_number "7"; model_evidence "Supporting evidence includes similarity to: 100% coverage of the annotated genomic feature by RNAseq alignments, including 2 samples with support for all annotated introns";
NC_043000.1	Gnomon	exon	39510206	39510365	.	-	.	gene_id "LOC115210431"; db_xref "GeneID:115210431"; gbkey "mRNA"; gene "LOC115210431"; ID ""; gene_name "LOC115210431"; transcript_id "XM_036501978.1"; product "uncharacterized LOC115210431, transcript variant X2"; exon_number "6"; model_evidence "Supporting evidence includes similarity to: 100% coverage of the annotated genomic feature by RNAseq alignments, including 2 samples with support for all annotated introns";
NC_043000.1	Gnomon	exon	39522085	39522182	.	-	.	gene_id "LOC115210431"; db_xref "GeneID:115210431"; gbkey "mRNA"; gene "LOC115210431"; ID ""; gene_name "LOC115210431"; transcript_id "XM_036501978.1"; product "uncharacterized LOC115210431, transcript variant X2"; exon_number "5"; model_evidence "Supporting evidence includes similarity to: 100% coverage of the annotated genomic feature by RNAseq alignments, including 2 samples with support for all annotated introns";
NC_043000.1	Gnomon	exon	39534880	39535128	.	-	.	gene_id "LOC115210431"; db_xref "GeneID:115210431"; gbkey "mRNA"; gene "LOC115210431"; ID ""; gene_name "LOC115210431"; transcript_id "XM_036501978.1"; product "uncharacterized LOC115210431, transcript variant X2"; exon_number "4"; model_evidence "Supporting evidence includes similarity to: 100% coverage of the annotated genomic feature by RNAseq alignments, including 2 samples with support for all annotated introns";
NC_043000.1	Gnomon	exon	39537713	39537757	.	-	.	gene_id "LOC115210431"; db_xref "GeneID:115210431"; gbkey "mRNA"; gene "LOC115210431"; ID ""; gene_name "LOC115210431"; transcript_id "XM_036501978.1"; product "uncharacterized LOC115210431, transcript variant X2"; exon_number "3"; model_evidence "Supporting evidence includes similarity to: 100% coverage of the annotated genomic feature by RNAseq alignments, including 2 samples with support for all annotated introns";
NC_043000.1	Gnomon	exon	39551593	39551642	.	-	.	gene_id "LOC115210431"; db_xref "GeneID:115210431"; gbkey "mRNA"; gene "LOC115210431"; ID ""; gene_name "LOC115210431"; transcript_id "XM_036501978.1"; product "uncharacterized LOC115210431, transcript variant X2"; exon_number "2"; model_evidence "Supporting evidence includes similarity to: 100% coverage of the annotated genomic feature by RNAseq alignments, including 2 samples with support for all annotated introns";
NC_043000.1	Gnomon	exon	39570007	39570069	.	-	.	gene_id "LOC115210431"; db_xref "GeneID:115210431"; gbkey "mRNA"; gene "LOC115210431"; ID ""; gene_name "LOC115210431"; transcript_id "XM_036501978.1"; product "uncharacterized LOC115210431, transcript variant X2"; exon_number "1"; model_evidence "Supporting evidence includes similarity to: 100% coverage of the annotated genomic feature by RNAseq alignments, including 2 samples with support for all annotated introns";
NC_043000.1	Gnomon	start_codon	39535076	39535078	.	-	0	gene_id "LOC115210431"; db_xref "GeneID:115210431"; gbkey "CDS"; gene "LOC115210431"; ID ""; gene_name "LOC115210431"; transcript_id "XM_036501978.1"; product "uncharacterized protein LOC115210431 isoform X2"; protein_id "XP_036357871.1"; exon_number "4";
NC_043000.1	Gnomon	stop_codon	39501194	39501196	.	-	0	gene_id "LOC115210431"; db_xref "GeneID:115210431"; gbkey "CDS"; gene "LOC115210431"; ID ""; gene_name "LOC115210431"; transcript_id "XM_036501978.1"; product "uncharacterized protein LOC115210431 isoform X2"; protein_id "XP_036357871.1"; exon_number "8";
NC_043000.1	Gnomon	gene	39799329	39801573	.	+	.	gene_id "LOC115210432"; db_xref "GeneID:115210432"; gbkey "Gene"; gene "LOC115210432"; gene_biotype "lncRNA"; ID ""; gene_name "LOC115210432";
NC_043000.1	Gnomon	transcript	39799329	39801573	.	+	.	gene_id "LOC115210432"; ID "XR_004998688.1"; gene_name "LOC115210432"; transcript_id "XR_004998688.1";
NC_043000.1	Gnomon	exon	39799329	39799497	.	+	.	gene_id "LOC115210432"; db_xref "GeneID:115210432"; gbkey "ncRNA"; gene "LOC115210432"; ID ""; gene_name "LOC115210432"; transcript_id "XR_004998688.1"; product "uncharacterized LOC115210432"; exon_number "1"; model_evidence "Supporting evidence includes similarity to: 100% coverage of the annotated genomic feature by RNAseq alignments, including 9 samples with support for all annotated introns";
NC_043000.1	Gnomon	exon	39801271	39801573	.	+	.	gene_id "LOC115210432"; db_xref "GeneID:115210432"; gbkey "ncRNA"; gene "LOC115210432"; ID ""; gene_name "LOC115210432"; transcript_id "XR_004998688.1"; product "uncharacterized LOC115210432"; exon_number "2"; model_evidence "Supporting evidence includes similarity to: 100% coverage of the annotated genomic feature by RNAseq alignments, including 9 samples with support for all annotated introns";
NC_043000.1	Gnomon	gene	40761339	40788117	.	+	.	gene_id "LOC115210435"; db_xref "GeneID:115210435"; gbkey "Gene"; gene "LOC115210435"; gene_biotype "protein_coding"; ID ""; gene_name "LOC115210435";
NC_043000.1	Gnomon	transcript	40761339	40788117	.	+	.	gene_id "LOC115210435"; ID "XM_036502626.1"; gene_name "LOC115210435"; transcript_id "XM_036502626.1";
NC_043000.1	Gnomon	CDS	40761339	40761424	.	+	0	gene_id "LOC115210435"; db_xref "GeneID:115210435"; gbkey "CDS"; gene "LOC115210435"; ID ""; gene_name "LOC115210435"; transcript_id "XM_036502626.1"; product "protein O-mannosyl-transferase TMTC2-like"; protein_id "XP_036358519.1"; exon_number "1";
NC_043000.1	Gnomon	CDS	40764073	40764158	.	+	1	gene_id "LOC115210435"; db_xref "GeneID:115210435"; gbkey "CDS"; gene "LOC115210435"; ID ""; gene_name "LOC115210435"; transcript_id "XM_036502626.1"; product "protein O-mannosyl-transferase TMTC2-like"; protein_id "XP_036358519.1"; exon_number "2";
NC_043000.1	Gnomon	CDS	40766635	40766696	.	+	2	gene_id "LOC115210435"; db_xref "GeneID:115210435"; gbkey "CDS"; gene "LOC115210435"; ID ""; gene_name "LOC115210435"; transcript_id "XM_036502626.1"; product "protein O-mannosyl-transferase TMTC2-like"; protein_id "XP_036358519.1"; exon_number "3";
NC_043000.1	Gnomon	CDS	40782898	40783221	.	+	0	gene_id "LOC115210435"; db_xref "GeneID:115210435"; gbkey "CDS"; gene "LOC115210435"; ID ""; gene_name "LOC115210435"; transcript_id "XM_036502626.1"; product "protein O-mannosyl-transferase TMTC2-like"; protein_id "XP_036358519.1"; exon_number "4";
NC_043000.1	Gnomon	CDS	40784407	40784488	.	+	0	gene_id "LOC115210435"; db_xref "GeneID:115210435"; gbkey "CDS"; gene "LOC115210435"; ID ""; gene_name "LOC115210435"; transcript_id "XM_036502626.1"; product "protein O-mannosyl-transferase TMTC2-like"; protein_id "XP_036358519.1"; exon_number "5";
NC_043000.1	Gnomon	CDS	40784935	40785049	.	+	2	gene_id "LOC115210435"; db_xref "GeneID:115210435"; gbkey "CDS"; gene "LOC115210435"; ID ""; gene_name "LOC115210435"; transcript_id "XM_036502626.1"; product "protein O-mannosyl-transferase TMTC2-like"; protein_id "XP_036358519.1"; exon_number "6";
NC_043000.1	Gnomon	CDS	40786574	40786637	.	+	1	gene_id "LOC115210435"; db_xref "GeneID:115210435"; gbkey "CDS"; gene "LOC115210435"; ID ""; gene_name "LOC115210435"; transcript_id "XM_036502626.1"; product "protein O-mannosyl-transferase TMTC2-like"; protein_id "XP_036358519.1"; exon_number "7";
NC_043000.1	Gnomon	CDS	40787957	40788091	.	+	0	gene_id "LOC115210435"; db_xref "GeneID:115210435"; gbkey "CDS"; gene "LOC115210435"; ID ""; gene_name "LOC115210435"; transcript_id "XM_036502626.1"; product "protein O-mannosyl-transferase TMTC2-like"; protein_id "XP_036358519.1"; exon_number "8";
NC_043000.1	Gnomon	exon	40761339	40761424	.	+	.	gene_id "LOC115210435"; db_xref "GeneID:115210435"; gbkey "mRNA"; gene "LOC115210435"; ID ""; gene_name "LOC115210435"; transcript_id "XM_036502626.1"; product "protein O-mannosyl-transferase TMTC2-like"; exon_number "1"; model_evidence "Supporting evidence includes similarity to: 89% coverage of the annotated genomic feature by RNAseq alignments";
NC_043000.1	Gnomon	exon	40764073	40764158	.	+	.	gene_id "LOC115210435"; db_xref "GeneID:115210435"; gbkey "mRNA"; gene "LOC115210435"; ID ""; gene_name "LOC115210435"; transcript_id "XM_036502626.1"; product "protein O-mannosyl-transferase TMTC2-like"; exon_number "2"; model_evidence "Supporting evidence includes similarity to: 89% coverage of the annotated genomic feature by RNAseq alignments";
NC_043000.1	Gnomon	exon	40766635	40766696	.	+	.	gene_id "LOC115210435"; db_xref "GeneID:115210435"; gbkey "mRNA"; gene "LOC115210435"; ID ""; gene_name "LOC115210435"; transcript_id "XM_036502626.1"; product "protein O-mannosyl-transferase TMTC2-like"; exon_number "3"; model_evidence "Supporting evidence includes similarity to: 89% coverage of the annotated genomic feature by RNAseq alignments";
NC_043000.1	Gnomon	exon	40782898	40783221	.	+	.	gene_id "LOC115210435"; db_xref "GeneID:115210435"; gbkey "mRNA"; gene "LOC115210435"; ID ""; gene_name "LOC115210435"; transcript_id "XM_036502626.1"; product "protein O-mannosyl-transferase TMTC2-like"; exon_number "4"; model_evidence "Supporting evidence includes similarity to: 89% coverage of the annotated genomic feature by RNAseq alignments";
NC_043000.1	Gnomon	exon	40784407	40784488	.	+	.	gene_id "LOC115210435"; db_xref "GeneID:115210435"; gbkey "mRNA"; gene "LOC115210435"; ID ""; gene_name "LOC115210435"; transcript_id "XM_036502626.1"; product "protein O-mannosyl-transferase TMTC2-like"; exon_number "5"; model_evidence "Supporting evidence includes similarity to: 89% coverage of the annotated genomic feature by RNAseq alignments";
NC_043000.1	Gnomon	exon	40784935	40785049	.	+	.	gene_id "LOC115210435"; db_xref "GeneID:115210435"; gbkey "mRNA"; gene "LOC115210435"; ID ""; gene_name "LOC115210435"; transcript_id "XM_036502626.1"; product "protein O-mannosyl-transferase TMTC2-like"; exon_number "6"; model_evidence "Supporting evidence includes similarity to: 89% coverage of the annotated genomic feature by RNAseq alignments";
NC_043000.1	Gnomon	exon	40786574	40786637	.	+	.	gene_id "LOC115210435"; db_xref "GeneID:115210435"; gbkey "mRNA"; gene "LOC115210435"; ID ""; gene_name "LOC115210435"; transcript_id "XM_036502626.1"; product "protein O-mannosyl-transferase TMTC2-like"; exon_number "7"; model_evidence "Supporting evidence includes similarity to: 89% coverage of the annotated genomic feature by RNAseq alignments";
NC_043000.1	Gnomon	exon	40787957	40788117	.	+	.	gene_id "LOC115210435"; db_xref "GeneID:115210435"; gbkey "mRNA"; gene "LOC115210435"; ID ""; gene_name "LOC115210435"; transcript_id "XM_036502626.1"; product "protein O-mannosyl-transferase TMTC2-like"; exon_number "8"; model_evidence "Supporting evidence includes similarity to: 89% coverage of the annotated genomic feature by RNAseq alignments";
NC_043000.1	Gnomon	start_codon	40761339	40761341	.	+	0	gene_id "LOC115210435"; db_xref "GeneID:115210435"; gbkey "CDS"; gene "LOC115210435"; ID ""; gene_name "LOC115210435"; transcript_id "XM_036502626.1"; product "protein O-mannosyl-transferase TMTC2-like"; protein_id "XP_036358519.1"; exon_number "1";
NC_043000.1	Gnomon	stop_codon	40788092	40788094	.	+	0	gene_id "LOC115210435"; db_xref "GeneID:115210435"; gbkey "CDS"; gene "LOC115210435"; ID ""; gene_name "LOC115210435"; transcript_id "XM_036502626.1"; product "protein O-mannosyl-transferase TMTC2-like"; protein_id "XP_036358519.1"; exon_number "8";
NC_043000.1	Gnomon	gene	40983923	40984594	.	-	.	gene_id "LOC115210436"; db_xref "GeneID:115210436"; gbkey "Gene"; gene "LOC115210436"; gene_biotype "protein_coding"; ID ""; gene_name "LOC115210436";
NC_043000.1	Gnomon	transcript	40983923	40984594	.	-	.	gene_id "LOC115210436"; ID "XM_029779038.1"; gene_name "LOC115210436"; transcript_id "XM_029779038.1";
NC_043000.1	Gnomon	CDS	40983926	40984594	.	-	0	gene_id "LOC115210436"; db_xref "GeneID:115210436"; gbkey "CDS"; gene "LOC115210436"; ID ""; gene_name "LOC115210436"; transcript_id "XM_029779038.1"; product "antifreeze protein Maxi-like"; protein_id "XP_029634898.1"; exon_number "1";
NC_043000.1	Gnomon	exon	40983923	40984594	.	-	.	gene_id "LOC115210436"; db_xref "GeneID:115210436"; gbkey "mRNA"; gene "LOC115210436"; ID ""; gene_name "LOC115210436"; transcript_id "XM_029779038.1"; product "antifreeze protein Maxi-like"; exon_number "1"; model_evidence "Supporting evidence includes similarity to: 1 Protein";
NC_043000.1	Gnomon	start_codon	40984592	40984594	.	-	0	gene_id "LOC115210436"; db_xref "GeneID:115210436"; gbkey "CDS"; gene "LOC115210436"; ID ""; gene_name "LOC115210436"; transcript_id "XM_029779038.1"; product "antifreeze protein Maxi-like"; protein_id "XP_029634898.1"; exon_number "1";
NC_043000.1	Gnomon	stop_codon	40983923	40983925	.	-	0	gene_id "LOC115210436"; db_xref "GeneID:115210436"; gbkey "CDS"; gene "LOC115210436"; ID ""; gene_name "LOC115210436"; transcript_id "XM_029779038.1"; product "antifreeze protein Maxi-like"; protein_id "XP_029634898.1"; exon_number "1";
NC_043000.1	Gnomon	gene	41726816	41728238	.	+	.	gene_id "LOC115210438"; db_xref "GeneID:115210438"; gbkey "Gene"; gene "LOC115210438"; gene_biotype "protein_coding"; ID ""; gene_name "LOC115210438"; partial "true";
NC_043000.1	Gnomon	transcript	41726816	41728238	.	+	.	gene_id "LOC115210438"; ID "XM_036502627.1"; gene_name "LOC115210438"; transcript_id "XM_036502627.1";
NC_043000.1	Gnomon	CDS	41726816	41727754	.	+	0	gene_id "LOC115210438"; db_xref "GeneID:115210438"; gbkey "CDS"; gene "LOC115210438"; ID ""; gene_name "LOC115210438"; transcript_id "XM_036502627.1"; product "achaete-scute homolog 1-like"; protein_id "XP_036358520.1"; exon_number "1"; partial "true";
NC_043000.1	Gnomon	exon	41726816	41728238	.	+	.	gene_id "LOC115210438"; db_xref "GeneID:115210438"; gbkey "mRNA"; gene "LOC115210438"; ID ""; gene_name "LOC115210438"; transcript_id "XM_036502627.1"; product "achaete-scute homolog 1-like"; exon_number "1"; model_evidence "Supporting evidence includes similarity to: 8 Proteins, and 100% coverage of the annotated genomic feature by RNAseq alignments"; partial "true";
NC_043000.1	Gnomon	start_codon	41726816	41726818	.	+	0	gene_id "LOC115210438"; db_xref "GeneID:115210438"; gbkey "CDS"; gene "LOC115210438"; ID ""; gene_name "LOC115210438"; transcript_id "XM_036502627.1"; product "achaete-scute homolog 1-like"; protein_id "XP_036358520.1"; exon_number "1"; partial "true";
NC_043000.1	Gnomon	stop_codon	41727755	41727757	.	+	0	gene_id "LOC115210438"; db_xref "GeneID:115210438"; gbkey "CDS"; gene "LOC115210438"; ID ""; gene_name "LOC115210438"; transcript_id "XM_036502627.1"; product "achaete-scute homolog 1-like"; protein_id "XP_036358520.1"; exon_number "1"; partial "true";
NC_043000.1	Gnomon	gene	42021995	42230418	.	-	.	gene_id "LOC115210439"; db_xref "GeneID:115210439"; gbkey "Gene"; gene "LOC115210439"; gene_biotype "protein_coding"; ID ""; gene_name "LOC115210439";
NC_043000.1	Gnomon	transcript	42021995	42230418	.	-	.	gene_id "LOC115210439"; ID "XM_036501982.1"; gene_name "LOC115210439"; transcript_id "XM_036501982.1";
NC_043000.1	Gnomon	CDS	42022066	42022290	.	-	0	gene_id "LOC115210439"; db_xref "GeneID:115210439"; gbkey "CDS"; gene "LOC115210439"; ID ""; gene_name "LOC115210439"; transcript_id "XM_036501982.1"; product "cilia- and flagella-associated protein 47-like isoform X1"; protein_id "XP_036357875.1"; exon_number "62";
NC_043000.1	Gnomon	CDS	42022563	42022731	.	-	1	gene_id "LOC115210439"; db_xref "GeneID:115210439"; gbkey "CDS"; gene "LOC115210439"; ID ""; gene_name "LOC115210439"; transcript_id "XM_036501982.1"; product "cilia- and flagella-associated protein 47-like isoform X1"; protein_id "XP_036357875.1"; exon_number "61";
NC_043000.1	Gnomon	CDS	42025680	42025841	.	-	1	gene_id "LOC115210439"; db_xref "GeneID:115210439"; gbkey "CDS"; gene "LOC115210439"; ID ""; gene_name "LOC115210439"; transcript_id "XM_036501982.1"; product "cilia- and flagella-associated protein 47-like isoform X1"; protein_id "XP_036357875.1"; exon_number "60";
NC_043000.1	Gnomon	CDS	42029312	42029480	.	-	2	gene_id "LOC115210439"; db_xref "GeneID:115210439"; gbkey "CDS"; gene "LOC115210439"; ID ""; gene_name "LOC115210439"; transcript_id "XM_036501982.1"; product "cilia- and flagella-associated protein 47-like isoform X1"; protein_id "XP_036357875.1"; exon_number "59";
NC_043000.1	Gnomon	CDS	42032287	42032519	.	-	1	gene_id "LOC115210439"; db_xref "GeneID:115210439"; gbkey "CDS"; gene "LOC115210439"; ID ""; gene_name "LOC115210439"; transcript_id "XM_036501982.1"; product "cilia- and flagella-associated protein 47-like isoform X1"; protein_id "XP_036357875.1"; exon_number "58";
NC_043000.1	Gnomon	CDS	42033763	42033946	.	-	2	gene_id "LOC115210439"; db_xref "GeneID:115210439"; gbkey "CDS"; gene "LOC115210439"; ID ""; gene_name "LOC115210439"; transcript_id "XM_036501982.1"; product "cilia- and flagella-associated protein 47-like isoform X1"; protein_id "XP_036357875.1"; exon_number "57";
NC_043000.1	Gnomon	CDS	42040107	42040263	.	-	0	gene_id "LOC115210439"; db_xref "GeneID:115210439"; gbkey "CDS"; gene "LOC115210439"; ID ""; gene_name "LOC115210439"; transcript_id "XM_036501982.1"; product "cilia- and flagella-associated protein 47-like isoform X1"; protein_id "XP_036357875.1"; exon_number "56";
NC_043000.1	Gnomon	CDS	42042787	42043006	.	-	1	gene_id "LOC115210439"; db_xref "GeneID:115210439"; gbkey "CDS"; gene "LOC115210439"; ID ""; gene_name "LOC115210439"; transcript_id "XM_036501982.1"; product "cilia- and flagella-associated protein 47-like isoform X1"; protein_id "XP_036357875.1"; exon_number "55";
NC_043000.1	Gnomon	CDS	42045459	42045566	.	-	1	gene_id "LOC115210439"; db_xref "GeneID:115210439"; gbkey "CDS"; gene "LOC115210439"; ID ""; gene_name "LOC115210439"; transcript_id "XM_036501982.1"; product "cilia- and flagella-associated protein 47-like isoform X1"; protein_id "XP_036357875.1"; exon_number "54";
NC_043000.1	Gnomon	CDS	42046951	42047126	.	-	0	gene_id "LOC115210439"; db_xref "GeneID:115210439"; gbkey "CDS"; gene "LOC115210439"; ID ""; gene_name "LOC115210439"; transcript_id "XM_036501982.1"; product "cilia- and flagella-associated protein 47-like isoform X1"; protein_id "XP_036357875.1"; exon_number "53";
NC_043000.1	Gnomon	CDS	42050016	42050157	.	-	1	gene_id "LOC115210439"; db_xref "GeneID:115210439"; gbkey "CDS"; gene "LOC115210439"; ID ""; gene_name "LOC115210439"; transcript_id "XM_036501982.1"; product "cilia- and flagella-associated protein 47-like isoform X1"; protein_id "XP_036357875.1"; exon_number "52";
NC_043000.1	Gnomon	CDS	42054497	42054645	.	-	0	gene_id "LOC115210439"; db_xref "GeneID:115210439"; gbkey "CDS"; gene "LOC115210439"; ID ""; gene_name "LOC115210439"; transcript_id "XM_036501982.1"; product "cilia- and flagella-associated protein 47-like isoform X1"; protein_id "XP_036357875.1"; exon_number "51";
NC_043000.1	Gnomon	CDS	42055320	42055374	.	-	1	gene_id "LOC115210439"; db_xref "GeneID:115210439"; gbkey "CDS"; gene "LOC115210439"; ID ""; gene_name "LOC115210439"; transcript_id "XM_036501982.1"; product "cilia- and flagella-associated protein 47-like isoform X1"; protein_id "XP_036357875.1"; exon_number "50";
NC_043000.1	Gnomon	CDS	42066215	42066330	.	-	0	gene_id "LOC115210439"; db_xref "GeneID:115210439"; gbkey "CDS"; gene "LOC115210439"; ID ""; gene_name "LOC115210439"; transcript_id "XM_036501982.1"; product "cilia- and flagella-associated protein 47-like isoform X1"; protein_id "XP_036357875.1"; exon_number "49";
NC_043000.1	Gnomon	CDS	42067608	42067751	.	-	0	gene_id "LOC115210439"; db_xref "GeneID:115210439"; gbkey "CDS"; gene "LOC115210439"; ID ""; gene_name "LOC115210439"; transcript_id "XM_036501982.1"; product "cilia- and flagella-associated protein 47-like isoform X1"; protein_id "XP_036357875.1"; exon_number "48";
NC_043000.1	Gnomon	CDS	42069801	42069929	.	-	0	gene_id "LOC115210439"; db_xref "GeneID:115210439"; gbkey "CDS"; gene "LOC115210439"; ID ""; gene_name "LOC115210439"; transcript_id "XM_036501982.1"; product "cilia- and flagella-associated protein 47-like isoform X1"; protein_id "XP_036357875.1"; exon_number "47";
NC_043000.1	Gnomon	CDS	42070665	42070747	.	-	2	gene_id "LOC115210439"; db_xref "GeneID:115210439"; gbkey "CDS"; gene "LOC115210439"; ID ""; gene_name "LOC115210439"; transcript_id "XM_036501982.1"; product "cilia- and flagella-associated protein 47-like isoform X1"; protein_id "XP_036357875.1"; exon_number "46";
NC_043000.1	Gnomon	CDS	42072413	42072506	.	-	0	gene_id "LOC115210439"; db_xref "GeneID:115210439"; gbkey "CDS"; gene "LOC115210439"; ID ""; gene_name "LOC115210439"; transcript_id "XM_036501982.1"; product "cilia- and flagella-associated protein 47-like isoform X1"; protein_id "XP_036357875.1"; exon_number "45";
NC_043000.1	Gnomon	CDS	42078975	42079013	.	-	0	gene_id "LOC115210439"; db_xref "GeneID:115210439"; gbkey "CDS"; gene "LOC115210439"; ID ""; gene_name "LOC115210439"; transcript_id "XM_036501982.1"; product "cilia- and flagella-associated protein 47-like isoform X1"; protein_id "XP_036357875.1"; exon_number "44";
NC_043000.1	Gnomon	CDS	42079978	42080103	.	-	0	gene_id "LOC115210439"; db_xref "GeneID:115210439"; gbkey "CDS"; gene "LOC115210439"; ID ""; gene_name "LOC115210439"; transcript_id "XM_036501982.1"; product "cilia- and flagella-associated protein 47-like isoform X1"; protein_id "XP_036357875.1"; exon_number "43";
NC_043000.1	Gnomon	CDS	42082432	42082598	.	-	2	gene_id "LOC115210439"; db_xref "GeneID:115210439"; gbkey "CDS"; gene "LOC115210439"; ID ""; gene_name "LOC115210439"; transcript_id "XM_036501982.1"; product "cilia- and flagella-associated protein 47-like isoform X1"; protein_id "XP_036357875.1"; exon_number "42";
NC_043000.1	Gnomon	CDS	42086408	42086635	.	-	2	gene_id "LOC115210439"; db_xref "GeneID:115210439"; gbkey "CDS"; gene "LOC115210439"; ID ""; gene_name "LOC115210439"; transcript_id "XM_036501982.1"; product "cilia- and flagella-associated protein 47-like isoform X1"; protein_id "XP_036357875.1"; exon_number "41";
NC_043000.1	Gnomon	CDS	42090077	42090266	.	-	0	gene_id "LOC115210439"; db_xref "GeneID:115210439"; gbkey "CDS"; gene "LOC115210439"; ID ""; gene_name "LOC115210439"; transcript_id "XM_036501982.1"; product "cilia- and flagella-associated protein 47-like isoform X1"; protein_id "XP_036357875.1"; exon_number "40";
NC_043000.1	Gnomon	CDS	42093171	42093434	.	-	0	gene_id "LOC115210439"; db_xref "GeneID:115210439"; gbkey "CDS"; gene "LOC115210439"; ID ""; gene_name "LOC115210439"; transcript_id "XM_036501982.1"; product "cilia- and flagella-associated protein 47-like isoform X1"; protein_id "XP_036357875.1"; exon_number "39";
NC_043000.1	Gnomon	CDS	42095239	42095373	.	-	0	gene_id "LOC115210439"; db_xref "GeneID:115210439"; gbkey "CDS"; gene "LOC115210439"; ID ""; gene_name "LOC115210439"; transcript_id "XM_036501982.1"; product "cilia- and flagella-associated protein 47-like isoform X1"; protein_id "XP_036357875.1"; exon_number "38";
NC_043000.1	Gnomon	CDS	42100858	42100974	.	-	0	gene_id "LOC115210439"; db_xref "GeneID:115210439"; gbkey "CDS"; gene "LOC115210439"; ID ""; gene_name "LOC115210439"; transcript_id "XM_036501982.1"; product "cilia- and flagella-associated protein 47-like isoform X1"; protein_id "XP_036357875.1"; exon_number "37";
NC_043000.1	Gnomon	CDS	42104194	42104291	.	-	2	gene_id "LOC115210439"; db_xref "GeneID:115210439"; gbkey "CDS"; gene "LOC115210439"; ID ""; gene_name "LOC115210439"; transcript_id "XM_036501982.1"; product "cilia- and flagella-associated protein 47-like isoform X1"; protein_id "XP_036357875.1"; exon_number "36";
NC_043000.1	Gnomon	CDS	42108934	42109129	.	-	0	gene_id "LOC115210439"; db_xref "GeneID:115210439"; gbkey "CDS"; gene "LOC115210439"; ID ""; gene_name "LOC115210439"; transcript_id "XM_036501982.1"; product "cilia- and flagella-associated protein 47-like isoform X1"; protein_id "XP_036357875.1"; exon_number "35";
NC_043000.1	Gnomon	CDS	42111677	42111875	.	-	1	gene_id "LOC115210439"; db_xref "GeneID:115210439"; gbkey "CDS"; gene "LOC115210439"; ID ""; gene_name "LOC115210439"; transcript_id "XM_036501982.1"; product "cilia- and flagella-associated protein 47-like isoform X1"; protein_id "XP_036357875.1"; exon_number "34";
NC_043000.1	Gnomon	CDS	42116068	42116268	.	-	1	gene_id "LOC115210439"; db_xref "GeneID:115210439"; gbkey "CDS"; gene "LOC115210439"; ID ""; gene_name "LOC115210439"; transcript_id "XM_036501982.1"; product "cilia- and flagella-associated protein 47-like isoform X1"; protein_id "XP_036357875.1"; exon_number "33";
NC_043000.1	Gnomon	CDS	42118132	42118366	.	-	2	gene_id "LOC115210439"; db_xref "GeneID:115210439"; gbkey "CDS"; gene "LOC115210439"; ID ""; gene_name "LOC115210439"; transcript_id "XM_036501982.1"; product "cilia- and flagella-associated protein 47-like isoform X1"; protein_id "XP_036357875.1"; exon_number "32";
NC_043000.1	Gnomon	CDS	42122279	42122462	.	-	0	gene_id "LOC115210439"; db_xref "GeneID:115210439"; gbkey "CDS"; gene "LOC115210439"; ID ""; gene_name "LOC115210439"; transcript_id "XM_036501982.1"; product "cilia- and flagella-associated protein 47-like isoform X1"; protein_id "XP_036357875.1"; exon_number "31";
NC_043000.1	Gnomon	CDS	42127251	42127350	.	-	1	gene_id "LOC115210439"; db_xref "GeneID:115210439"; gbkey "CDS"; gene "LOC115210439"; ID ""; gene_name "LOC115210439"; transcript_id "XM_036501982.1"; product "cilia- and flagella-associated protein 47-like isoform X1"; protein_id "XP_036357875.1"; exon_number "30";
NC_043000.1	Gnomon	CDS	42136091	42136187	.	-	2	gene_id "LOC115210439"; db_xref "GeneID:115210439"; gbkey "CDS"; gene "LOC115210439"; ID ""; gene_name "LOC115210439"; transcript_id "XM_036501982.1"; product "cilia- and flagella-associated protein 47-like isoform X1"; protein_id "XP_036357875.1"; exon_number "29";
NC_043000.1	Gnomon	CDS	42139861	42139949	.	-	1	gene_id "LOC115210439"; db_xref "GeneID:115210439"; gbkey "CDS"; gene "LOC115210439"; ID ""; gene_name "LOC115210439"; transcript_id "XM_036501982.1"; product "cilia- and flagella-associated protein 47-like isoform X1"; protein_id "XP_036357875.1"; exon_number "28";
NC_043000.1	Gnomon	CDS	42144134	42144329	.	-	2	gene_id "LOC115210439"; db_xref "GeneID:115210439"; gbkey "CDS"; gene "LOC115210439"; ID ""; gene_name "LOC115210439"; transcript_id "XM_036501982.1"; product "cilia- and flagella-associated protein 47-like isoform X1"; protein_id "XP_036357875.1"; exon_number "27";
NC_043000.1	Gnomon	CDS	42147839	42148043	.	-	0	gene_id "LOC115210439"; db_xref "GeneID:115210439"; gbkey "CDS"; gene "LOC115210439"; ID ""; gene_name "LOC115210439"; transcript_id "XM_036501982.1"; product "cilia- and flagella-associated protein 47-like isoform X1"; protein_id "XP_036357875.1"; exon_number "26";
NC_043000.1	Gnomon	CDS	42150644	42150916	.	-	0	gene_id "LOC115210439"; db_xref "GeneID:115210439"; gbkey "CDS"; gene "LOC115210439"; ID ""; gene_name "LOC115210439"; transcript_id "XM_036501982.1"; product "cilia- and flagella-associated protein 47-like isoform X1"; protein_id "XP_036357875.1"; exon_number "25";
NC_043000.1	Gnomon	CDS	42155225	42155325	.	-	2	gene_id "LOC115210439"; db_xref "GeneID:115210439"; gbkey "CDS"; gene "LOC115210439"; ID ""; gene_name "LOC115210439"; transcript_id "XM_036501982.1"; product "cilia- and flagella-associated protein 47-like isoform X1"; protein_id "XP_036357875.1"; exon_number "24";
NC_043000.1	Gnomon	CDS	42159992	42160073	.	-	0	gene_id "LOC115210439"; db_xref "GeneID:115210439"; gbkey "CDS"; gene "LOC115210439"; ID ""; gene_name "LOC115210439"; transcript_id "XM_036501982.1"; product "cilia- and flagella-associated protein 47-like isoform X1"; protein_id "XP_036357875.1"; exon_number "23";
NC_043000.1	Gnomon	CDS	42165191	42165259	.	-	0	gene_id "LOC115210439"; db_xref "GeneID:115210439"; gbkey "CDS"; gene "LOC115210439"; ID ""; gene_name "LOC115210439"; transcript_id "XM_036501982.1"; product "cilia- and flagella-associated protein 47-like isoform X1"; protein_id "XP_036357875.1"; exon_number "22";
NC_043000.1	Gnomon	CDS	42167269	42167478	.	-	0	gene_id "LOC115210439"; db_xref "GeneID:115210439"; gbkey "CDS"; gene "LOC115210439"; ID ""; gene_name "LOC115210439"; transcript_id "XM_036501982.1"; product "cilia- and flagella-associated protein 47-like isoform X1"; protein_id "XP_036357875.1"; exon_number "21";
NC_043000.1	Gnomon	CDS	42168225	42168347	.	-	0	gene_id "LOC115210439"; db_xref "GeneID:115210439"; gbkey "CDS"; gene "LOC115210439"; ID ""; gene_name "LOC115210439"; transcript_id "XM_036501982.1"; product "cilia- and flagella-associated protein 47-like isoform X1"; protein_id "XP_036357875.1"; exon_number "20";
NC_043000.1	Gnomon	CDS	42170124	42170254	.	-	2	gene_id "LOC115210439"; db_xref "GeneID:115210439"; gbkey "CDS"; gene "LOC115210439"; ID ""; gene_name "LOC115210439"; transcript_id "XM_036501982.1"; product "cilia- and flagella-associated protein 47-like isoform X1"; protein_id "XP_036357875.1"; exon_number "19";
NC_043000.1	Gnomon	CDS	42172301	42172411	.	-	2	gene_id "LOC115210439"; db_xref "GeneID:115210439"; gbkey "CDS"; gene "LOC115210439"; ID ""; gene_name "LOC115210439"; transcript_id "XM_036501982.1"; product "cilia- and flagella-associated protein 47-like isoform X1"; protein_id "XP_036357875.1"; exon_number "18";
NC_043000.1	Gnomon	CDS	42173903	42174039	.	-	1	gene_id "LOC115210439"; db_xref "GeneID:115210439"; gbkey "CDS"; gene "LOC115210439"; ID ""; gene_name "LOC115210439"; transcript_id "XM_036501982.1"; product "cilia- and flagella-associated protein 47-like isoform X1"; protein_id "XP_036357875.1"; exon_number "17";
NC_043000.1	Gnomon	CDS	42176316	42176428	.	-	0	gene_id "LOC115210439"; db_xref "GeneID:115210439"; gbkey "CDS"; gene "LOC115210439"; ID ""; gene_name "LOC115210439"; transcript_id "XM_036501982.1"; product "cilia- and flagella-associated protein 47-like isoform X1"; protein_id "XP_036357875.1"; exon_number "16";
NC_043000.1	Gnomon	CDS	42179864	42179967	.	-	2	gene_id "LOC115210439"; db_xref "GeneID:115210439"; gbkey "CDS"; gene "LOC115210439"; ID ""; gene_name "LOC115210439"; transcript_id "XM_036501982.1"; product "cilia- and flagella-associated protein 47-like isoform X1"; protein_id "XP_036357875.1"; exon_number "15";
NC_043000.1	Gnomon	CDS	42188382	42188478	.	-	0	gene_id "LOC115210439"; db_xref "GeneID:115210439"; gbkey "CDS"; gene "LOC115210439"; ID ""; gene_name "LOC115210439"; transcript_id "XM_036501982.1"; product "cilia- and flagella-associated protein 47-like isoform X1"; protein_id "XP_036357875.1"; exon_number "14";
NC_043000.1	Gnomon	CDS	42191091	42191158	.	-	2	gene_id "LOC115210439"; db_xref "GeneID:115210439"; gbkey "CDS"; gene "LOC115210439"; ID ""; gene_name "LOC115210439"; transcript_id "XM_036501982.1"; product "cilia- and flagella-associated protein 47-like isoform X1"; protein_id "XP_036357875.1"; exon_number "13";
NC_043000.1	Gnomon	CDS	42194847	42194953	.	-	1	gene_id "LOC115210439"; db_xref "GeneID:115210439"; gbkey "CDS"; gene "LOC115210439"; ID ""; gene_name "LOC115210439"; transcript_id "XM_036501982.1"; product "cilia- and flagella-associated protein 47-like isoform X1"; protein_id "XP_036357875.1"; exon_number "12";
NC_043000.1	Gnomon	CDS	42197834	42197986	.	-	1	gene_id "LOC115210439"; db_xref "GeneID:115210439"; gbkey "CDS"; gene "LOC115210439"; ID ""; gene_name "LOC115210439"; transcript_id "XM_036501982.1"; product "cilia- and flagella-associated protein 47-like isoform X1"; protein_id "XP_036357875.1"; exon_number "11";
NC_043000.1	Gnomon	CDS	42199668	42199887	.	-	2	gene_id "LOC115210439"; db_xref "GeneID:115210439"; gbkey "CDS"; gene "LOC115210439"; ID ""; gene_name "LOC115210439"; transcript_id "XM_036501982.1"; product "cilia- and flagella-associated protein 47-like isoform X1"; protein_id "XP_036357875.1"; exon_number "10";
NC_043000.1	Gnomon	CDS	42203613	42203813	.	-	2	gene_id "LOC115210439"; db_xref "GeneID:115210439"; gbkey "CDS"; gene "LOC115210439"; ID ""; gene_name "LOC115210439"; transcript_id "XM_036501982.1"; product "cilia- and flagella-associated protein 47-like isoform X1"; protein_id "XP_036357875.1"; exon_number "9";
NC_043000.1	Gnomon	CDS	42205800	42206060	.	-	2	gene_id "LOC115210439"; db_xref "GeneID:115210439"; gbkey "CDS"; gene "LOC115210439"; ID ""; gene_name "LOC115210439"; transcript_id "XM_036501982.1"; product "cilia- and flagella-associated protein 47-like isoform X1"; protein_id "XP_036357875.1"; exon_number "8";
NC_043000.1	Gnomon	CDS	42207601	42207716	.	-	1	gene_id "LOC115210439"; db_xref "GeneID:115210439"; gbkey "CDS"; gene "LOC115210439"; ID ""; gene_name "LOC115210439"; transcript_id "XM_036501982.1"; product "cilia- and flagella-associated protein 47-like isoform X1"; protein_id "XP_036357875.1"; exon_number "7";
NC_043000.1	Gnomon	CDS	42213248	42213408	.	-	0	gene_id "LOC115210439"; db_xref "GeneID:115210439"; gbkey "CDS"; gene "LOC115210439"; ID ""; gene_name "LOC115210439"; transcript_id "XM_036501982.1"; product "cilia- and flagella-associated protein 47-like isoform X1"; protein_id "XP_036357875.1"; exon_number "6";
NC_043000.1	Gnomon	CDS	42217334	42217489	.	-	0	gene_id "LOC115210439"; db_xref "GeneID:115210439"; gbkey "CDS"; gene "LOC115210439"; ID ""; gene_name "LOC115210439"; transcript_id "XM_036501982.1"; product "cilia- and flagella-associated protein 47-like isoform X1"; protein_id "XP_036357875.1"; exon_number "5";
NC_043000.1	Gnomon	exon	42021995	42022290	.	-	.	gene_id "LOC115210439"; db_xref "GeneID:115210439"; gbkey "mRNA"; gene "LOC115210439"; ID ""; gene_name "LOC115210439"; transcript_id "XM_036501982.1"; product "cilia- and flagella-associated protein 47-like, transcript variant X1"; exon_number "62"; model_evidence "Supporting evidence includes similarity to: 1 Protein, and 100% coverage of the annotated genomic feature by RNAseq alignments";
NC_043000.1	Gnomon	exon	42022563	42022731	.	-	.	gene_id "LOC115210439"; db_xref "GeneID:115210439"; gbkey "mRNA"; gene "LOC115210439"; ID ""; gene_name "LOC115210439"; transcript_id "XM_036501982.1"; product "cilia- and flagella-associated protein 47-like, transcript variant X1"; exon_number "61"; model_evidence "Supporting evidence includes similarity to: 1 Protein, and 100% coverage of the annotated genomic feature by RNAseq alignments";
NC_043000.1	Gnomon	exon	42025680	42025841	.	-	.	gene_id "LOC115210439"; db_xref "GeneID:115210439"; gbkey "mRNA"; gene "LOC115210439"; ID ""; gene_name "LOC115210439"; transcript_id "XM_036501982.1"; product "cilia- and flagella-associated protein 47-like, transcript variant X1"; exon_number "60"; model_evidence "Supporting evidence includes similarity to: 1 Protein, and 100% coverage of the annotated genomic feature by RNAseq alignments";
NC_043000.1	Gnomon	exon	42029312	42029480	.	-	.	gene_id "LOC115210439"; db_xref "GeneID:115210439"; gbkey "mRNA"; gene "LOC115210439"; ID ""; gene_name "LOC115210439"; transcript_id "XM_036501982.1"; product "cilia- and flagella-associated protein 47-like, transcript variant X1"; exon_number "59"; model_evidence "Supporting evidence includes similarity to: 1 Protein, and 100% coverage of the annotated genomic feature by RNAseq alignments";
NC_043000.1	Gnomon	exon	42032287	42032519	.	-	.	gene_id "LOC115210439"; db_xref "GeneID:115210439"; gbkey "mRNA"; gene "LOC115210439"; ID ""; gene_name "LOC115210439"; transcript_id "XM_036501982.1"; product "cilia- and flagella-associated protein 47-like, transcript variant X1"; exon_number "58"; model_evidence "Supporting evidence includes similarity to: 1 Protein, and 100% coverage of the annotated genomic feature by RNAseq alignments";
NC_043000.1	Gnomon	exon	42033763	42033946	.	-	.	gene_id "LOC115210439"; db_xref "GeneID:115210439"; gbkey "mRNA"; gene "LOC115210439"; ID ""; gene_name "LOC115210439"; transcript_id "XM_036501982.1"; product "cilia- and flagella-associated protein 47-like, transcript variant X1"; exon_number "57"; model_evidence "Supporting evidence includes similarity to: 1 Protein, and 100% coverage of the annotated genomic feature by RNAseq alignments";
NC_043000.1	Gnomon	exon	42040107	42040263	.	-	.	gene_id "LOC115210439"; db_xref "GeneID:115210439"; gbkey "mRNA"; gene "LOC115210439"; ID ""; gene_name "LOC115210439"; transcript_id "XM_036501982.1"; product "cilia- and flagella-associated protein 47-like, transcript variant X1"; exon_number "56"; model_evidence "Supporting evidence includes similarity to: 1 Protein, and 100% coverage of the annotated genomic feature by RNAseq alignments";
NC_043000.1	Gnomon	exon	42042787	42043006	.	-	.	gene_id "LOC115210439"; db_xref "GeneID:115210439"; gbkey "mRNA"; gene "LOC115210439"; ID ""; gene_name "LOC115210439"; transcript_id "XM_036501982.1"; product "cilia- and flagella-associated protein 47-like, transcript variant X1"; exon_number "55"; model_evidence "Supporting evidence includes similarity to: 1 Protein, and 100% coverage of the annotated genomic feature by RNAseq alignments";
NC_043000.1	Gnomon	exon	42045459	42045566	.	-	.	gene_id "LOC115210439"; db_xref "GeneID:115210439"; gbkey "mRNA"; gene "LOC115210439"; ID ""; gene_name "LOC115210439"; transcript_id "XM_036501982.1"; product "cilia- and flagella-associated protein 47-like, transcript variant X1"; exon_number "54"; model_evidence "Supporting evidence includes similarity to: 1 Protein, and 100% coverage of the annotated genomic feature by RNAseq alignments";
NC_043000.1	Gnomon	exon	42046951	42047126	.	-	.	gene_id "LOC115210439"; db_xref "GeneID:115210439"; gbkey "mRNA"; gene "LOC115210439"; ID ""; gene_name "LOC115210439"; transcript_id "XM_036501982.1"; product "cilia- and flagella-associated protein 47-like, transcript variant X1"; exon_number "53"; model_evidence "Supporting evidence includes similarity to: 1 Protein, and 100% coverage of the annotated genomic feature by RNAseq alignments";
NC_043000.1	Gnomon	exon	42050016	42050157	.	-	.	gene_id "LOC115210439"; db_xref "GeneID:115210439"; gbkey "mRNA"; gene "LOC115210439"; ID ""; gene_name "LOC115210439"; transcript_id "XM_036501982.1"; product "cilia- and flagella-associated protein 47-like, transcript variant X1"; exon_number "52"; model_evidence "Supporting evidence includes similarity to: 1 Protein, and 100% coverage of the annotated genomic feature by RNAseq alignments";
NC_043000.1	Gnomon	exon	42054497	42054645	.	-	.	gene_id "LOC115210439"; db_xref "GeneID:115210439"; gbkey "mRNA"; gene "LOC115210439"; ID ""; gene_name "LOC115210439"; transcript_id "XM_036501982.1"; product "cilia- and flagella-associated protein 47-like, transcript variant X1"; exon_number "51"; model_evidence "Supporting evidence includes similarity to: 1 Protein, and 100% coverage of the annotated genomic feature by RNAseq alignments";
NC_043000.1	Gnomon	exon	42055320	42055374	.	-	.	gene_id "LOC115210439"; db_xref "GeneID:115210439"; gbkey "mRNA"; gene "LOC115210439"; ID ""; gene_name "LOC115210439"; transcript_id "XM_036501982.1"; product "cilia- and flagella-associated protein 47-like, transcript variant X1"; exon_number "50"; model_evidence "Supporting evidence includes similarity to: 1 Protein, and 100% coverage of the annotated genomic feature by RNAseq alignments";
NC_043000.1	Gnomon	exon	42066215	42066330	.	-	.	gene_id "LOC115210439"; db_xref "GeneID:115210439"; gbkey "mRNA"; gene "LOC115210439"; ID ""; gene_name "LOC115210439"; transcript_id "XM_036501982.1"; product "cilia- and flagella-associated protein 47-like, transcript variant X1"; exon_number "49"; model_evidence "Supporting evidence includes similarity to: 1 Protein, and 100% coverage of the annotated genomic feature by RNAseq alignments";
NC_043000.1	Gnomon	exon	42067608	42067751	.	-	.	gene_id "LOC115210439"; db_xref "GeneID:115210439"; gbkey "mRNA"; gene "LOC115210439"; ID ""; gene_name "LOC115210439"; transcript_id "XM_036501982.1"; product "cilia- and flagella-associated protein 47-like, transcript variant X1"; exon_number "48"; model_evidence "Supporting evidence includes similarity to: 1 Protein, and 100% coverage of the annotated genomic feature by RNAseq alignments";
NC_043000.1	Gnomon	exon	42069801	42069929	.	-	.	gene_id "LOC115210439"; db_xref "GeneID:115210439"; gbkey "mRNA"; gene "LOC115210439"; ID ""; gene_name "LOC115210439"; transcript_id "XM_036501982.1"; product "cilia- and flagella-associated protein 47-like, transcript variant X1"; exon_number "47"; model_evidence "Supporting evidence includes similarity to: 1 Protein, and 100% coverage of the annotated genomic feature by RNAseq alignments";
NC_043000.1	Gnomon	exon	42070665	42070747	.	-	.	gene_id "LOC115210439"; db_xref "GeneID:115210439"; gbkey "mRNA"; gene "LOC115210439"; ID ""; gene_name "LOC115210439"; transcript_id "XM_036501982.1"; product "cilia- and flagella-associated protein 47-like, transcript variant X1"; exon_number "46"; model_evidence "Supporting evidence includes similarity to: 1 Protein, and 100% coverage of the annotated genomic feature by RNAseq alignments";
NC_043000.1	Gnomon	exon	42072413	42072506	.	-	.	gene_id "LOC115210439"; db_xref "GeneID:115210439"; gbkey "mRNA"; gene "LOC115210439"; ID ""; gene_name "LOC115210439"; transcript_id "XM_036501982.1"; product "cilia- and flagella-associated protein 47-like, transcript variant X1"; exon_number "45"; model_evidence "Supporting evidence includes similarity to: 1 Protein, and 100% coverage of the annotated genomic feature by RNAseq alignments";
NC_043000.1	Gnomon	exon	42078975	42079013	.	-	.	gene_id "LOC115210439"; db_xref "GeneID:115210439"; gbkey "mRNA"; gene "LOC115210439"; ID ""; gene_name "LOC115210439"; transcript_id "XM_036501982.1"; product "cilia- and flagella-associated protein 47-like, transcript variant X1"; exon_number "44"; model_evidence "Supporting evidence includes similarity to: 1 Protein, and 100% coverage of the annotated genomic feature by RNAseq alignments";
NC_043000.1	Gnomon	exon	42079978	42080103	.	-	.	gene_id "LOC115210439"; db_xref "GeneID:115210439"; gbkey "mRNA"; gene "LOC115210439"; ID ""; gene_name "LOC115210439"; transcript_id "XM_036501982.1"; product "cilia- and flagella-associated protein 47-like, transcript variant X1"; exon_number "43"; model_evidence "Supporting evidence includes similarity to: 1 Protein, and 100% coverage of the annotated genomic feature by RNAseq alignments";
NC_043000.1	Gnomon	exon	42082432	42082598	.	-	.	gene_id "LOC115210439"; db_xref "GeneID:115210439"; gbkey "mRNA"; gene "LOC115210439"; ID ""; gene_name "LOC115210439"; transcript_id "XM_036501982.1"; product "cilia- and flagella-associated protein 47-like, transcript variant X1"; exon_number "42"; model_evidence "Supporting evidence includes similarity to: 1 Protein, and 100% coverage of the annotated genomic feature by RNAseq alignments";
NC_043000.1	Gnomon	exon	42086408	42086635	.	-	.	gene_id "LOC115210439"; db_xref "GeneID:115210439"; gbkey "mRNA"; gene "LOC115210439"; ID ""; gene_name "LOC115210439"; transcript_id "XM_036501982.1"; product "cilia- and flagella-associated protein 47-like, transcript variant X1"; exon_number "41"; model_evidence "Supporting evidence includes similarity to: 1 Protein, and 100% coverage of the annotated genomic feature by RNAseq alignments";
NC_043000.1	Gnomon	exon	42090077	42090266	.	-	.	gene_id "LOC115210439"; db_xref "GeneID:115210439"; gbkey "mRNA"; gene "LOC115210439"; ID ""; gene_name "LOC115210439"; transcript_id "XM_036501982.1"; product "cilia- and flagella-associated protein 47-like, transcript variant X1"; exon_number "40"; model_evidence "Supporting evidence includes similarity to: 1 Protein, and 100% coverage of the annotated genomic feature by RNAseq alignments";
NC_043000.1	Gnomon	exon	42093171	42093434	.	-	.	gene_id "LOC115210439"; db_xref "GeneID:115210439"; gbkey "mRNA"; gene "LOC115210439"; ID ""; gene_name "LOC115210439"; transcript_id "XM_036501982.1"; product "cilia- and flagella-associated protein 47-like, transcript variant X1"; exon_number "39"; model_evidence "Supporting evidence includes similarity to: 1 Protein, and 100% coverage of the annotated genomic feature by RNAseq alignments";
NC_043000.1	Gnomon	exon	42095239	42095373	.	-	.	gene_id "LOC115210439"; db_xref "GeneID:115210439"; gbkey "mRNA"; gene "LOC115210439"; ID ""; gene_name "LOC115210439"; transcript_id "XM_036501982.1"; product "cilia- and flagella-associated protein 47-like, transcript variant X1"; exon_number "38"; model_evidence "Supporting evidence includes similarity to: 1 Protein, and 100% coverage of the annotated genomic feature by RNAseq alignments";
NC_043000.1	Gnomon	exon	42100858	42100974	.	-	.	gene_id "LOC115210439"; db_xref "GeneID:115210439"; gbkey "mRNA"; gene "LOC115210439"; ID ""; gene_name "LOC115210439"; transcript_id "XM_036501982.1"; product "cilia- and flagella-associated protein 47-like, transcript variant X1"; exon_number "37"; model_evidence "Supporting evidence includes similarity to: 1 Protein, and 100% coverage of the annotated genomic feature by RNAseq alignments";
NC_043000.1	Gnomon	exon	42104194	42104291	.	-	.	gene_id "LOC115210439"; db_xref "GeneID:115210439"; gbkey "mRNA"; gene "LOC115210439"; ID ""; gene_name "LOC115210439"; transcript_id "XM_036501982.1"; product "cilia- and flagella-associated protein 47-like, transcript variant X1"; exon_number "36"; model_evidence "Supporting evidence includes similarity to: 1 Protein, and 100% coverage of the annotated genomic feature by RNAseq alignments";
NC_043000.1	Gnomon	exon	42108934	42109129	.	-	.	gene_id "LOC115210439"; db_xref "GeneID:115210439"; gbkey "mRNA"; gene "LOC115210439"; ID ""; gene_name "LOC115210439"; transcript_id "XM_036501982.1"; product "cilia- and flagella-associated protein 47-like, transcript variant X1"; exon_number "35"; model_evidence "Supporting evidence includes similarity to: 1 Protein, and 100% coverage of the annotated genomic feature by RNAseq alignments";
NC_043000.1	Gnomon	exon	42111677	42111875	.	-	.	gene_id "LOC115210439"; db_xref "GeneID:115210439"; gbkey "mRNA"; gene "LOC115210439"; ID ""; gene_name "LOC115210439"; transcript_id "XM_036501982.1"; product "cilia- and flagella-associated protein 47-like, transcript variant X1"; exon_number "34"; model_evidence "Supporting evidence includes similarity to: 1 Protein, and 100% coverage of the annotated genomic feature by RNAseq alignments";
NC_043000.1	Gnomon	exon	42116068	42116268	.	-	.	gene_id "LOC115210439"; db_xref "GeneID:115210439"; gbkey "mRNA"; gene "LOC115210439"; ID ""; gene_name "LOC115210439"; transcript_id "XM_036501982.1"; product "cilia- and flagella-associated protein 47-like, transcript variant X1"; exon_number "33"; model_evidence "Supporting evidence includes similarity to: 1 Protein, and 100% coverage of the annotated genomic feature by RNAseq alignments";
NC_043000.1	Gnomon	exon	42118132	42118366	.	-	.	gene_id "LOC115210439"; db_xref "GeneID:115210439"; gbkey "mRNA"; gene "LOC115210439"; ID ""; gene_name "LOC115210439"; transcript_id "XM_036501982.1"; product "cilia- and flagella-associated protein 47-like, transcript variant X1"; exon_number "32"; model_evidence "Supporting evidence includes similarity to: 1 Protein, and 100% coverage of the annotated genomic feature by RNAseq alignments";
NC_043000.1	Gnomon	exon	42122279	42122462	.	-	.	gene_id "LOC115210439"; db_xref "GeneID:115210439"; gbkey "mRNA"; gene "LOC115210439"; ID ""; gene_name "LOC115210439"; transcript_id "XM_036501982.1"; product "cilia- and flagella-associated protein 47-like, transcript variant X1"; exon_number "31"; model_evidence "Supporting evidence includes similarity to: 1 Protein, and 100% coverage of the annotated genomic feature by RNAseq alignments";
NC_043000.1	Gnomon	exon	42127251	42127350	.	-	.	gene_id "LOC115210439"; db_xref "GeneID:115210439"; gbkey "mRNA"; gene "LOC115210439"; ID ""; gene_name "LOC115210439"; transcript_id "XM_036501982.1"; product "cilia- and flagella-associated protein 47-like, transcript variant X1"; exon_number "30"; model_evidence "Supporting evidence includes similarity to: 1 Protein, and 100% coverage of the annotated genomic feature by RNAseq alignments";
NC_043000.1	Gnomon	exon	42136091	42136187	.	-	.	gene_id "LOC115210439"; db_xref "GeneID:115210439"; gbkey "mRNA"; gene "LOC115210439"; ID ""; gene_name "LOC115210439"; transcript_id "XM_036501982.1"; product "cilia- and flagella-associated protein 47-like, transcript variant X1"; exon_number "29"; model_evidence "Supporting evidence includes similarity to: 1 Protein, and 100% coverage of the annotated genomic feature by RNAseq alignments";
NC_043000.1	Gnomon	exon	42139861	42139949	.	-	.	gene_id "LOC115210439"; db_xref "GeneID:115210439"; gbkey "mRNA"; gene "LOC115210439"; ID ""; gene_name "LOC115210439"; transcript_id "XM_036501982.1"; product "cilia- and flagella-associated protein 47-like, transcript variant X1"; exon_number "28"; model_evidence "Supporting evidence includes similarity to: 1 Protein, and 100% coverage of the annotated genomic feature by RNAseq alignments";
NC_043000.1	Gnomon	exon	42144134	42144329	.	-	.	gene_id "LOC115210439"; db_xref "GeneID:115210439"; gbkey "mRNA"; gene "LOC115210439"; ID ""; gene_name "LOC115210439"; transcript_id "XM_036501982.1"; product "cilia- and flagella-associated protein 47-like, transcript variant X1"; exon_number "27"; model_evidence "Supporting evidence includes similarity to: 1 Protein, and 100% coverage of the annotated genomic feature by RNAseq alignments";
NC_043000.1	Gnomon	exon	42147839	42148043	.	-	.	gene_id "LOC115210439"; db_xref "GeneID:115210439"; gbkey "mRNA"; gene "LOC115210439"; ID ""; gene_name "LOC115210439"; transcript_id "XM_036501982.1"; product "cilia- and flagella-associated protein 47-like, transcript variant X1"; exon_number "26"; model_evidence "Supporting evidence includes similarity to: 1 Protein, and 100% coverage of the annotated genomic feature by RNAseq alignments";
NC_043000.1	Gnomon	exon	42150644	42150916	.	-	.	gene_id "LOC115210439"; db_xref "GeneID:115210439"; gbkey "mRNA"; gene "LOC115210439"; ID ""; gene_name "LOC115210439"; transcript_id "XM_036501982.1"; product "cilia- and flagella-associated protein 47-like, transcript variant X1"; exon_number "25"; model_evidence "Supporting evidence includes similarity to: 1 Protein, and 100% coverage of the annotated genomic feature by RNAseq alignments";
NC_043000.1	Gnomon	exon	42155225	42155325	.	-	.	gene_id "LOC115210439"; db_xref "GeneID:115210439"; gbkey "mRNA"; gene "LOC115210439"; ID ""; gene_name "LOC115210439"; transcript_id "XM_036501982.1"; product "cilia- and flagella-associated protein 47-like, transcript variant X1"; exon_number "24"; model_evidence "Supporting evidence includes similarity to: 1 Protein, and 100% coverage of the annotated genomic feature by RNAseq alignments";
NC_043000.1	Gnomon	exon	42159992	42160073	.	-	.	gene_id "LOC115210439"; db_xref "GeneID:115210439"; gbkey "mRNA"; gene "LOC115210439"; ID ""; gene_name "LOC115210439"; transcript_id "XM_036501982.1"; product "cilia- and flagella-associated protein 47-like, transcript variant X1"; exon_number "23"; model_evidence "Supporting evidence includes similarity to: 1 Protein, and 100% coverage of the annotated genomic feature by RNAseq alignments";
NC_043000.1	Gnomon	exon	42165191	42165259	.	-	.	gene_id "LOC115210439"; db_xref "GeneID:115210439"; gbkey "mRNA"; gene "LOC115210439"; ID ""; gene_name "LOC115210439"; transcript_id "XM_036501982.1"; product "cilia- and flagella-associated protein 47-like, transcript variant X1"; exon_number "22"; model_evidence "Supporting evidence includes similarity to: 1 Protein, and 100% coverage of the annotated genomic feature by RNAseq alignments";
NC_043000.1	Gnomon	exon	42167269	42167478	.	-	.	gene_id "LOC115210439"; db_xref "GeneID:115210439"; gbkey "mRNA"; gene "LOC115210439"; ID ""; gene_name "LOC115210439"; transcript_id "XM_036501982.1"; product "cilia- and flagella-associated protein 47-like, transcript variant X1"; exon_number "21"; model_evidence "Supporting evidence includes similarity to: 1 Protein, and 100% coverage of the annotated genomic feature by RNAseq alignments";
NC_043000.1	Gnomon	exon	42168225	42168347	.	-	.	gene_id "LOC115210439"; db_xref "GeneID:115210439"; gbkey "mRNA"; gene "LOC115210439"; ID ""; gene_name "LOC115210439"; transcript_id "XM_036501982.1"; product "cilia- and flagella-associated protein 47-like, transcript variant X1"; exon_number "20"; model_evidence "Supporting evidence includes similarity to: 1 Protein, and 100% coverage of the annotated genomic feature by RNAseq alignments";
NC_043000.1	Gnomon	exon	42170124	42170254	.	-	.	gene_id "LOC115210439"; db_xref "GeneID:115210439"; gbkey "mRNA"; gene "LOC115210439"; ID ""; gene_name "LOC115210439"; transcript_id "XM_036501982.1"; product "cilia- and flagella-associated protein 47-like, transcript variant X1"; exon_number "19"; model_evidence "Supporting evidence includes similarity to: 1 Protein, and 100% coverage of the annotated genomic feature by RNAseq alignments";
NC_043000.1	Gnomon	exon	42172301	42172411	.	-	.	gene_id "LOC115210439"; db_xref "GeneID:115210439"; gbkey "mRNA"; gene "LOC115210439"; ID ""; gene_name "LOC115210439"; transcript_id "XM_036501982.1"; product "cilia- and flagella-associated protein 47-like, transcript variant X1"; exon_number "18"; model_evidence "Supporting evidence includes similarity to: 1 Protein, and 100% coverage of the annotated genomic feature by RNAseq alignments";
NC_043000.1	Gnomon	exon	42173903	42174039	.	-	.	gene_id "LOC115210439"; db_xref "GeneID:115210439"; gbkey "mRNA"; gene "LOC115210439"; ID ""; gene_name "LOC115210439"; transcript_id "XM_036501982.1"; product "cilia- and flagella-associated protein 47-like, transcript variant X1"; exon_number "17"; model_evidence "Supporting evidence includes similarity to: 1 Protein, and 100% coverage of the annotated genomic feature by RNAseq alignments";
NC_043000.1	Gnomon	exon	42176316	42176428	.	-	.	gene_id "LOC115210439"; db_xref "GeneID:115210439"; gbkey "mRNA"; gene "LOC115210439"; ID ""; gene_name "LOC115210439"; transcript_id "XM_036501982.1"; product "cilia- and flagella-associated protein 47-like, transcript variant X1"; exon_number "16"; model_evidence "Supporting evidence includes similarity to: 1 Protein, and 100% coverage of the annotated genomic feature by RNAseq alignments";
NC_043000.1	Gnomon	exon	42179864	42179967	.	-	.	gene_id "LOC115210439"; db_xref "GeneID:115210439"; gbkey "mRNA"; gene "LOC115210439"; ID ""; gene_name "LOC115210439"; transcript_id "XM_036501982.1"; product "cilia- and flagella-associated protein 47-like, transcript variant X1"; exon_number "15"; model_evidence "Supporting evidence includes similarity to: 1 Protein, and 100% coverage of the annotated genomic feature by RNAseq alignments";
NC_043000.1	Gnomon	exon	42188382	42188478	.	-	.	gene_id "LOC115210439"; db_xref "GeneID:115210439"; gbkey "mRNA"; gene "LOC115210439"; ID ""; gene_name "LOC115210439"; transcript_id "XM_036501982.1"; product "cilia- and flagella-associated protein 47-like, transcript variant X1"; exon_number "14"; model_evidence "Supporting evidence includes similarity to: 1 Protein, and 100% coverage of the annotated genomic feature by RNAseq alignments";
NC_043000.1	Gnomon	exon	42191091	42191158	.	-	.	gene_id "LOC115210439"; db_xref "GeneID:115210439"; gbkey "mRNA"; gene "LOC115210439"; ID ""; gene_name "LOC115210439"; transcript_id "XM_036501982.1"; product "cilia- and flagella-associated protein 47-like, transcript variant X1"; exon_number "13"; model_evidence "Supporting evidence includes similarity to: 1 Protein, and 100% coverage of the annotated genomic feature by RNAseq alignments";
NC_043000.1	Gnomon	exon	42194847	42194953	.	-	.	gene_id "LOC115210439"; db_xref "GeneID:115210439"; gbkey "mRNA"; gene "LOC115210439"; ID ""; gene_name "LOC115210439"; transcript_id "XM_036501982.1"; product "cilia- and flagella-associated protein 47-like, transcript variant X1"; exon_number "12"; model_evidence "Supporting evidence includes similarity to: 1 Protein, and 100% coverage of the annotated genomic feature by RNAseq alignments";
NC_043000.1	Gnomon	exon	42197834	42197986	.	-	.	gene_id "LOC115210439"; db_xref "GeneID:115210439"; gbkey "mRNA"; gene "LOC115210439"; ID ""; gene_name "LOC115210439"; transcript_id "XM_036501982.1"; product "cilia- and flagella-associated protein 47-like, transcript variant X1"; exon_number "11"; model_evidence "Supporting evidence includes similarity to: 1 Protein, and 100% coverage of the annotated genomic feature by RNAseq alignments";
NC_043000.1	Gnomon	exon	42199668	42199887	.	-	.	gene_id "LOC115210439"; db_xref "GeneID:115210439"; gbkey "mRNA"; gene "LOC115210439"; ID ""; gene_name "LOC115210439"; transcript_id "XM_036501982.1"; product "cilia- and flagella-associated protein 47-like, transcript variant X1"; exon_number "10"; model_evidence "Supporting evidence includes similarity to: 1 Protein, and 100% coverage of the annotated genomic feature by RNAseq alignments";
NC_043000.1	Gnomon	exon	42203613	42203813	.	-	.	gene_id "LOC115210439"; db_xref "GeneID:115210439"; gbkey "mRNA"; gene "LOC115210439"; ID ""; gene_name "LOC115210439"; transcript_id "XM_036501982.1"; product "cilia- and flagella-associated protein 47-like, transcript variant X1"; exon_number "9"; model_evidence "Supporting evidence includes similarity to: 1 Protein, and 100% coverage of the annotated genomic feature by RNAseq alignments";
NC_043000.1	Gnomon	exon	42205800	42206060	.	-	.	gene_id "LOC115210439"; db_xref "GeneID:115210439"; gbkey "mRNA"; gene "LOC115210439"; ID ""; gene_name "LOC115210439"; transcript_id "XM_036501982.1"; product "cilia- and flagella-associated protein 47-like, transcript variant X1"; exon_number "8"; model_evidence "Supporting evidence includes similarity to: 1 Protein, and 100% coverage of the annotated genomic feature by RNAseq alignments";
NC_043000.1	Gnomon	exon	42207601	42207716	.	-	.	gene_id "LOC115210439"; db_xref "GeneID:115210439"; gbkey "mRNA"; gene "LOC115210439"; ID ""; gene_name "LOC115210439"; transcript_id "XM_036501982.1"; product "cilia- and flagella-associated protein 47-like, transcript variant X1"; exon_number "7"; model_evidence "Supporting evidence includes similarity to: 1 Protein, and 100% coverage of the annotated genomic feature by RNAseq alignments";
NC_043000.1	Gnomon	exon	42213248	42213408	.	-	.	gene_id "LOC115210439"; db_xref "GeneID:115210439"; gbkey "mRNA"; gene "LOC115210439"; ID ""; gene_name "LOC115210439"; transcript_id "XM_036501982.1"; product "cilia- and flagella-associated protein 47-like, transcript variant X1"; exon_number "6"; model_evidence "Supporting evidence includes similarity to: 1 Protein, and 100% coverage of the annotated genomic feature by RNAseq alignments";
NC_043000.1	Gnomon	exon	42217334	42217562	.	-	.	gene_id "LOC115210439"; db_xref "GeneID:115210439"; gbkey "mRNA"; gene "LOC115210439"; ID ""; gene_name "LOC115210439"; transcript_id "XM_036501982.1"; product "cilia- and flagella-associated protein 47-like, transcript variant X1"; exon_number "5"; model_evidence "Supporting evidence includes similarity to: 1 Protein, and 100% coverage of the annotated genomic feature by RNAseq alignments";
NC_043000.1	Gnomon	exon	42219548	42219593	.	-	.	gene_id "LOC115210439"; db_xref "GeneID:115210439"; gbkey "mRNA"; gene "LOC115210439"; ID ""; gene_name "LOC115210439"; transcript_id "XM_036501982.1"; product "cilia- and flagella-associated protein 47-like, transcript variant X1"; exon_number "4"; model_evidence "Supporting evidence includes similarity to: 1 Protein, and 100% coverage of the annotated genomic feature by RNAseq alignments";
NC_043000.1	Gnomon	exon	42223170	42223377	.	-	.	gene_id "LOC115210439"; db_xref "GeneID:115210439"; gbkey "mRNA"; gene "LOC115210439"; ID ""; gene_name "LOC115210439"; transcript_id "XM_036501982.1"; product "cilia- and flagella-associated protein 47-like, transcript variant X1"; exon_number "3"; model_evidence "Supporting evidence includes similarity to: 1 Protein, and 100% coverage of the annotated genomic feature by RNAseq alignments";
NC_043000.1	Gnomon	exon	42225643	42225800	.	-	.	gene_id "LOC115210439"; db_xref "GeneID:115210439"; gbkey "mRNA"; gene "LOC115210439"; ID ""; gene_name "LOC115210439"; transcript_id "XM_036501982.1"; product "cilia- and flagella-associated protein 47-like, transcript variant X1"; exon_number "2"; model_evidence "Supporting evidence includes similarity to: 1 Protein, and 100% coverage of the annotated genomic feature by RNAseq alignments";
NC_043000.1	Gnomon	exon	42230236	42230418	.	-	.	gene_id "LOC115210439"; db_xref "GeneID:115210439"; gbkey "mRNA"; gene "LOC115210439"; ID ""; gene_name "LOC115210439"; transcript_id "XM_036501982.1"; product "cilia- and flagella-associated protein 47-like, transcript variant X1"; exon_number "1"; model_evidence "Supporting evidence includes similarity to: 1 Protein, and 100% coverage of the annotated genomic feature by RNAseq alignments";
NC_043000.1	Gnomon	start_codon	42217487	42217489	.	-	0	gene_id "LOC115210439"; db_xref "GeneID:115210439"; gbkey "CDS"; gene "LOC115210439"; ID ""; gene_name "LOC115210439"; transcript_id "XM_036501982.1"; product "cilia- and flagella-associated protein 47-like isoform X1"; protein_id "XP_036357875.1"; exon_number "5";
NC_043000.1	Gnomon	stop_codon	42022063	42022065	.	-	0	gene_id "LOC115210439"; db_xref "GeneID:115210439"; gbkey "CDS"; gene "LOC115210439"; ID ""; gene_name "LOC115210439"; transcript_id "XM_036501982.1"; product "cilia- and flagella-associated protein 47-like isoform X1"; protein_id "XP_036357875.1"; exon_number "62";
NC_043000.1	Gnomon	transcript	42021995	42230418	.	-	.	gene_id "LOC115210439"; ID "XM_036501983.1"; gene_name "LOC115210439"; transcript_id "XM_036501983.1";
NC_043000.1	Gnomon	CDS	42022066	42022290	.	-	0	gene_id "LOC115210439"; db_xref "GeneID:115210439"; gbkey "CDS"; gene "LOC115210439"; ID ""; gene_name "LOC115210439"; transcript_id "XM_036501983.1"; product "cilia- and flagella-associated protein 47-like isoform X2"; protein_id "XP_036357876.1"; exon_number "61";
NC_043000.1	Gnomon	CDS	42022563	42022731	.	-	1	gene_id "LOC115210439"; db_xref "GeneID:115210439"; gbkey "CDS"; gene "LOC115210439"; ID ""; gene_name "LOC115210439"; transcript_id "XM_036501983.1"; product "cilia- and flagella-associated protein 47-like isoform X2"; protein_id "XP_036357876.1"; exon_number "60";
NC_043000.1	Gnomon	CDS	42025680	42025841	.	-	1	gene_id "LOC115210439"; db_xref "GeneID:115210439"; gbkey "CDS"; gene "LOC115210439"; ID ""; gene_name "LOC115210439"; transcript_id "XM_036501983.1"; product "cilia- and flagella-associated protein 47-like isoform X2"; protein_id "XP_036357876.1"; exon_number "59";
NC_043000.1	Gnomon	CDS	42029312	42029480	.	-	2	gene_id "LOC115210439"; db_xref "GeneID:115210439"; gbkey "CDS"; gene "LOC115210439"; ID ""; gene_name "LOC115210439"; transcript_id "XM_036501983.1"; product "cilia- and flagella-associated protein 47-like isoform X2"; protein_id "XP_036357876.1"; exon_number "58";
NC_043000.1	Gnomon	CDS	42032287	42032519	.	-	1	gene_id "LOC115210439"; db_xref "GeneID:115210439"; gbkey "CDS"; gene "LOC115210439"; ID ""; gene_name "LOC115210439"; transcript_id "XM_036501983.1"; product "cilia- and flagella-associated protein 47-like isoform X2"; protein_id "XP_036357876.1"; exon_number "57";
NC_043000.1	Gnomon	CDS	42033763	42033946	.	-	2	gene_id "LOC115210439"; db_xref "GeneID:115210439"; gbkey "CDS"; gene "LOC115210439"; ID ""; gene_name "LOC115210439"; transcript_id "XM_036501983.1"; product "cilia- and flagella-associated protein 47-like isoform X2"; protein_id "XP_036357876.1"; exon_number "56";
NC_043000.1	Gnomon	CDS	42040107	42040263	.	-	0	gene_id "LOC115210439"; db_xref "GeneID:115210439"; gbkey "CDS"; gene "LOC115210439"; ID ""; gene_name "LOC115210439"; transcript_id "XM_036501983.1"; product "cilia- and flagella-associated protein 47-like isoform X2"; protein_id "XP_036357876.1"; exon_number "55";
NC_043000.1	Gnomon	CDS	42042787	42043006	.	-	1	gene_id "LOC115210439"; db_xref "GeneID:115210439"; gbkey "CDS"; gene "LOC115210439"; ID ""; gene_name "LOC115210439"; transcript_id "XM_036501983.1"; product "cilia- and flagella-associated protein 47-like isoform X2"; protein_id "XP_036357876.1"; exon_number "54";
NC_043000.1	Gnomon	CDS	42045459	42045566	.	-	1	gene_id "LOC115210439"; db_xref "GeneID:115210439"; gbkey "CDS"; gene "LOC115210439"; ID ""; gene_name "LOC115210439"; transcript_id "XM_036501983.1"; product "cilia- and flagella-associated protein 47-like isoform X2"; protein_id "XP_036357876.1"; exon_number "53";
NC_043000.1	Gnomon	CDS	42046951	42047126	.	-	0	gene_id "LOC115210439"; db_xref "GeneID:115210439"; gbkey "CDS"; gene "LOC115210439"; ID ""; gene_name "LOC115210439"; transcript_id "XM_036501983.1"; product "cilia- and flagella-associated protein 47-like isoform X2"; protein_id "XP_036357876.1"; exon_number "52";
NC_043000.1	Gnomon	CDS	42050016	42050157	.	-	1	gene_id "LOC115210439"; db_xref "GeneID:115210439"; gbkey "CDS"; gene "LOC115210439"; ID ""; gene_name "LOC115210439"; transcript_id "XM_036501983.1"; product "cilia- and flagella-associated protein 47-like isoform X2"; protein_id "XP_036357876.1"; exon_number "51";
NC_043000.1	Gnomon	CDS	42054497	42054645	.	-	0	gene_id "LOC115210439"; db_xref "GeneID:115210439"; gbkey "CDS"; gene "LOC115210439"; ID ""; gene_name "LOC115210439"; transcript_id "XM_036501983.1"; product "cilia- and flagella-associated protein 47-like isoform X2"; protein_id "XP_036357876.1"; exon_number "50";
NC_043000.1	Gnomon	CDS	42055320	42055374	.	-	1	gene_id "LOC115210439"; db_xref "GeneID:115210439"; gbkey "CDS"; gene "LOC115210439"; ID ""; gene_name "LOC115210439"; transcript_id "XM_036501983.1"; product "cilia- and flagella-associated protein 47-like isoform X2"; protein_id "XP_036357876.1"; exon_number "49";
NC_043000.1	Gnomon	CDS	42066215	42066330	.	-	0	gene_id "LOC115210439"; db_xref "GeneID:115210439"; gbkey "CDS"; gene "LOC115210439"; ID ""; gene_name "LOC115210439"; transcript_id "XM_036501983.1"; product "cilia- and flagella-associated protein 47-like isoform X2"; protein_id "XP_036357876.1"; exon_number "48";
NC_043000.1	Gnomon	CDS	42067608	42067751	.	-	0	gene_id "LOC115210439"; db_xref "GeneID:115210439"; gbkey "CDS"; gene "LOC115210439"; ID ""; gene_name "LOC115210439"; transcript_id "XM_036501983.1"; product "cilia- and flagella-associated protein 47-like isoform X2"; protein_id "XP_036357876.1"; exon_number "47";
NC_043000.1	Gnomon	CDS	42069801	42069929	.	-	0	gene_id "LOC115210439"; db_xref "GeneID:115210439"; gbkey "CDS"; gene "LOC115210439"; ID ""; gene_name "LOC115210439"; transcript_id "XM_036501983.1"; product "cilia- and flagella-associated protein 47-like isoform X2"; protein_id "XP_036357876.1"; exon_number "46";
NC_043000.1	Gnomon	CDS	42070665	42070747	.	-	2	gene_id "LOC115210439"; db_xref "GeneID:115210439"; gbkey "CDS"; gene "LOC115210439"; ID ""; gene_name "LOC115210439"; transcript_id "XM_036501983.1"; product "cilia- and flagella-associated protein 47-like isoform X2"; protein_id "XP_036357876.1"; exon_number "45";
NC_043000.1	Gnomon	CDS	42072413	42072506	.	-	0	gene_id "LOC115210439"; db_xref "GeneID:115210439"; gbkey "CDS"; gene "LOC115210439"; ID ""; gene_name "LOC115210439"; transcript_id "XM_036501983.1"; product "cilia- and flagella-associated protein 47-like isoform X2"; protein_id "XP_036357876.1"; exon_number "44";
NC_043000.1	Gnomon	CDS	42079978	42080103	.	-	0	gene_id "LOC115210439"; db_xref "GeneID:115210439"; gbkey "CDS"; gene "LOC115210439"; ID ""; gene_name "LOC115210439"; transcript_id "XM_036501983.1"; product "cilia- and flagella-associated protein 47-like isoform X2"; protein_id "XP_036357876.1"; exon_number "43";
NC_043000.1	Gnomon	CDS	42082432	42082598	.	-	2	gene_id "LOC115210439"; db_xref "GeneID:115210439"; gbkey "CDS"; gene "LOC115210439"; ID ""; gene_name "LOC115210439"; transcript_id "XM_036501983.1"; product "cilia- and flagella-associated protein 47-like isoform X2"; protein_id "XP_036357876.1"; exon_number "42";
NC_043000.1	Gnomon	CDS	42086408	42086635	.	-	2	gene_id "LOC115210439"; db_xref "GeneID:115210439"; gbkey "CDS"; gene "LOC115210439"; ID ""; gene_name "LOC115210439"; transcript_id "XM_036501983.1"; product "cilia- and flagella-associated protein 47-like isoform X2"; protein_id "XP_036357876.1"; exon_number "41";
NC_043000.1	Gnomon	CDS	42090077	42090266	.	-	0	gene_id "LOC115210439"; db_xref "GeneID:115210439"; gbkey "CDS"; gene "LOC115210439"; ID ""; gene_name "LOC115210439"; transcript_id "XM_036501983.1"; product "cilia- and flagella-associated protein 47-like isoform X2"; protein_id "XP_036357876.1"; exon_number "40";
NC_043000.1	Gnomon	CDS	42093171	42093434	.	-	0	gene_id "LOC115210439"; db_xref "GeneID:115210439"; gbkey "CDS"; gene "LOC115210439"; ID ""; gene_name "LOC115210439"; transcript_id "XM_036501983.1"; product "cilia- and flagella-associated protein 47-like isoform X2"; protein_id "XP_036357876.1"; exon_number "39";
NC_043000.1	Gnomon	CDS	42095239	42095373	.	-	0	gene_id "LOC115210439"; db_xref "GeneID:115210439"; gbkey "CDS"; gene "LOC115210439"; ID ""; gene_name "LOC115210439"; transcript_id "XM_036501983.1"; product "cilia- and flagella-associated protein 47-like isoform X2"; protein_id "XP_036357876.1"; exon_number "38";
NC_043000.1	Gnomon	CDS	42100858	42100974	.	-	0	gene_id "LOC115210439"; db_xref "GeneID:115210439"; gbkey "CDS"; gene "LOC115210439"; ID ""; gene_name "LOC115210439"; transcript_id "XM_036501983.1"; product "cilia- and flagella-associated protein 47-like isoform X2"; protein_id "XP_036357876.1"; exon_number "37";
NC_043000.1	Gnomon	CDS	42104194	42104291	.	-	2	gene_id "LOC115210439"; db_xref "GeneID:115210439"; gbkey "CDS"; gene "LOC115210439"; ID ""; gene_name "LOC115210439"; transcript_id "XM_036501983.1"; product "cilia- and flagella-associated protein 47-like isoform X2"; protein_id "XP_036357876.1"; exon_number "36";
NC_043000.1	Gnomon	CDS	42108934	42109129	.	-	0	gene_id "LOC115210439"; db_xref "GeneID:115210439"; gbkey "CDS"; gene "LOC115210439"; ID ""; gene_name "LOC115210439"; transcript_id "XM_036501983.1"; product "cilia- and flagella-associated protein 47-like isoform X2"; protein_id "XP_036357876.1"; exon_number "35";
NC_043000.1	Gnomon	CDS	42111677	42111875	.	-	1	gene_id "LOC115210439"; db_xref "GeneID:115210439"; gbkey "CDS"; gene "LOC115210439"; ID ""; gene_name "LOC115210439"; transcript_id "XM_036501983.1"; product "cilia- and flagella-associated protein 47-like isoform X2"; protein_id "XP_036357876.1"; exon_number "34";
NC_043000.1	Gnomon	CDS	42116068	42116268	.	-	1	gene_id "LOC115210439"; db_xref "GeneID:115210439"; gbkey "CDS"; gene "LOC115210439"; ID ""; gene_name "LOC115210439"; transcript_id "XM_036501983.1"; product "cilia- and flagella-associated protein 47-like isoform X2"; protein_id "XP_036357876.1"; exon_number "33";
NC_043000.1	Gnomon	CDS	42118132	42118366	.	-	2	gene_id "LOC115210439"; db_xref "GeneID:115210439"; gbkey "CDS"; gene "LOC115210439"; ID ""; gene_name "LOC115210439"; transcript_id "XM_036501983.1"; product "cilia- and flagella-associated protein 47-like isoform X2"; protein_id "XP_036357876.1"; exon_number "32";
NC_043000.1	Gnomon	CDS	42122279	42122462	.	-	0	gene_id "LOC115210439"; db_xref "GeneID:115210439"; gbkey "CDS"; gene "LOC115210439"; ID ""; gene_name "LOC115210439"; transcript_id "XM_036501983.1"; product "cilia- and flagella-associated protein 47-like isoform X2"; protein_id "XP_036357876.1"; exon_number "31";
NC_043000.1	Gnomon	CDS	42127251	42127350	.	-	1	gene_id "LOC115210439"; db_xref "GeneID:115210439"; gbkey "CDS"; gene "LOC115210439"; ID ""; gene_name "LOC115210439"; transcript_id "XM_036501983.1"; product "cilia- and flagella-associated protein 47-like isoform X2"; protein_id "XP_036357876.1"; exon_number "30";
NC_043000.1	Gnomon	CDS	42136091	42136187	.	-	2	gene_id "LOC115210439"; db_xref "GeneID:115210439"; gbkey "CDS"; gene "LOC115210439"; ID ""; gene_name "LOC115210439"; transcript_id "XM_036501983.1"; product "cilia- and flagella-associated protein 47-like isoform X2"; protein_id "XP_036357876.1"; exon_number "29";
NC_043000.1	Gnomon	CDS	42139858	42139949	.	-	1	gene_id "LOC115210439"; db_xref "GeneID:115210439"; gbkey "CDS"; gene "LOC115210439"; ID ""; gene_name "LOC115210439"; transcript_id "XM_036501983.1"; product "cilia- and flagella-associated protein 47-like isoform X2"; protein_id "XP_036357876.1"; exon_number "28";
NC_043000.1	Gnomon	CDS	42144134	42144329	.	-	2	gene_id "LOC115210439"; db_xref "GeneID:115210439"; gbkey "CDS"; gene "LOC115210439"; ID ""; gene_name "LOC115210439"; transcript_id "XM_036501983.1"; product "cilia- and flagella-associated protein 47-like isoform X2"; protein_id "XP_036357876.1"; exon_number "27";
NC_043000.1	Gnomon	CDS	42147839	42148043	.	-	0	gene_id "LOC115210439"; db_xref "GeneID:115210439"; gbkey "CDS"; gene "LOC115210439"; ID ""; gene_name "LOC115210439"; transcript_id "XM_036501983.1"; product "cilia- and flagella-associated protein 47-like isoform X2"; protein_id "XP_036357876.1"; exon_number "26";
NC_043000.1	Gnomon	CDS	42150644	42150916	.	-	0	gene_id "LOC115210439"; db_xref "GeneID:115210439"; gbkey "CDS"; gene "LOC115210439"; ID ""; gene_name "LOC115210439"; transcript_id "XM_036501983.1"; product "cilia- and flagella-associated protein 47-like isoform X2"; protein_id "XP_036357876.1"; exon_number "25";
NC_043000.1	Gnomon	CDS	42155225	42155325	.	-	2	gene_id "LOC115210439"; db_xref "GeneID:115210439"; gbkey "CDS"; gene "LOC115210439"; ID ""; gene_name "LOC115210439"; transcript_id "XM_036501983.1"; product "cilia- and flagella-associated protein 47-like isoform X2"; protein_id "XP_036357876.1"; exon_number "24";
NC_043000.1	Gnomon	CDS	42159992	42160073	.	-	0	gene_id "LOC115210439"; db_xref "GeneID:115210439"; gbkey "CDS"; gene "LOC115210439"; ID ""; gene_name "LOC115210439"; transcript_id "XM_036501983.1"; product "cilia- and flagella-associated protein 47-like isoform X2"; protein_id "XP_036357876.1"; exon_number "23";
NC_043000.1	Gnomon	CDS	42165191	42165259	.	-	0	gene_id "LOC115210439"; db_xref "GeneID:115210439"; gbkey "CDS"; gene "LOC115210439"; ID ""; gene_name "LOC115210439"; transcript_id "XM_036501983.1"; product "cilia- and flagella-associated protein 47-like isoform X2"; protein_id "XP_036357876.1"; exon_number "22";
NC_043000.1	Gnomon	CDS	42167269	42167478	.	-	0	gene_id "LOC115210439"; db_xref "GeneID:115210439"; gbkey "CDS"; gene "LOC115210439"; ID ""; gene_name "LOC115210439"; transcript_id "XM_036501983.1"; product "cilia- and flagella-associated protein 47-like isoform X2"; protein_id "XP_036357876.1"; exon_number "21";
NC_043000.1	Gnomon	CDS	42168225	42168347	.	-	0	gene_id "LOC115210439"; db_xref "GeneID:115210439"; gbkey "CDS"; gene "LOC115210439"; ID ""; gene_name "LOC115210439"; transcript_id "XM_036501983.1"; product "cilia- and flagella-associated protein 47-like isoform X2"; protein_id "XP_036357876.1"; exon_number "20";
NC_043000.1	Gnomon	CDS	42170124	42170254	.	-	2	gene_id "LOC115210439"; db_xref "GeneID:115210439"; gbkey "CDS"; gene "LOC115210439"; ID ""; gene_name "LOC115210439"; transcript_id "XM_036501983.1"; product "cilia- and flagella-associated protein 47-like isoform X2"; protein_id "XP_036357876.1"; exon_number "19";
NC_043000.1	Gnomon	CDS	42172301	42172411	.	-	2	gene_id "LOC115210439"; db_xref "GeneID:115210439"; gbkey "CDS"; gene "LOC115210439"; ID ""; gene_name "LOC115210439"; transcript_id "XM_036501983.1"; product "cilia- and flagella-associated protein 47-like isoform X2"; protein_id "XP_036357876.1"; exon_number "18";
NC_043000.1	Gnomon	CDS	42173903	42174039	.	-	1	gene_id "LOC115210439"; db_xref "GeneID:115210439"; gbkey "CDS"; gene "LOC115210439"; ID ""; gene_name "LOC115210439"; transcript_id "XM_036501983.1"; product "cilia- and flagella-associated protein 47-like isoform X2"; protein_id "XP_036357876.1"; exon_number "17";
NC_043000.1	Gnomon	CDS	42176316	42176428	.	-	0	gene_id "LOC115210439"; db_xref "GeneID:115210439"; gbkey "CDS"; gene "LOC115210439"; ID ""; gene_name "LOC115210439"; transcript_id "XM_036501983.1"; product "cilia- and flagella-associated protein 47-like isoform X2"; protein_id "XP_036357876.1"; exon_number "16";
NC_043000.1	Gnomon	CDS	42179864	42179967	.	-	2	gene_id "LOC115210439"; db_xref "GeneID:115210439"; gbkey "CDS"; gene "LOC115210439"; ID ""; gene_name "LOC115210439"; transcript_id "XM_036501983.1"; product "cilia- and flagella-associated protein 47-like isoform X2"; protein_id "XP_036357876.1"; exon_number "15";
NC_043000.1	Gnomon	CDS	42188382	42188478	.	-	0	gene_id "LOC115210439"; db_xref "GeneID:115210439"; gbkey "CDS"; gene "LOC115210439"; ID ""; gene_name "LOC115210439"; transcript_id "XM_036501983.1"; product "cilia- and flagella-associated protein 47-like isoform X2"; protein_id "XP_036357876.1"; exon_number "14";
NC_043000.1	Gnomon	CDS	42191091	42191158	.	-	2	gene_id "LOC115210439"; db_xref "GeneID:115210439"; gbkey "CDS"; gene "LOC115210439"; ID ""; gene_name "LOC115210439"; transcript_id "XM_036501983.1"; product "cilia- and flagella-associated protein 47-like isoform X2"; protein_id "XP_036357876.1"; exon_number "13";
NC_043000.1	Gnomon	CDS	42194847	42194953	.	-	1	gene_id "LOC115210439"; db_xref "GeneID:115210439"; gbkey "CDS"; gene "LOC115210439"; ID ""; gene_name "LOC115210439"; transcript_id "XM_036501983.1"; product "cilia- and flagella-associated protein 47-like isoform X2"; protein_id "XP_036357876.1"; exon_number "12";
NC_043000.1	Gnomon	CDS	42197834	42197986	.	-	1	gene_id "LOC115210439"; db_xref "GeneID:115210439"; gbkey "CDS"; gene "LOC115210439"; ID ""; gene_name "LOC115210439"; transcript_id "XM_036501983.1"; product "cilia- and flagella-associated protein 47-like isoform X2"; protein_id "XP_036357876.1"; exon_number "11";
NC_043000.1	Gnomon	CDS	42199668	42199887	.	-	2	gene_id "LOC115210439"; db_xref "GeneID:115210439"; gbkey "CDS"; gene "LOC115210439"; ID ""; gene_name "LOC115210439"; transcript_id "XM_036501983.1"; product "cilia- and flagella-associated protein 47-like isoform X2"; protein_id "XP_036357876.1"; exon_number "10";
NC_043000.1	Gnomon	CDS	42203613	42203813	.	-	2	gene_id "LOC115210439"; db_xref "GeneID:115210439"; gbkey "CDS"; gene "LOC115210439"; ID ""; gene_name "LOC115210439"; transcript_id "XM_036501983.1"; product "cilia- and flagella-associated protein 47-like isoform X2"; protein_id "XP_036357876.1"; exon_number "9";
NC_043000.1	Gnomon	CDS	42205800	42206060	.	-	2	gene_id "LOC115210439"; db_xref "GeneID:115210439"; gbkey "CDS"; gene "LOC115210439"; ID ""; gene_name "LOC115210439"; transcript_id "XM_036501983.1"; product "cilia- and flagella-associated protein 47-like isoform X2"; protein_id "XP_036357876.1"; exon_number "8";
NC_043000.1	Gnomon	CDS	42207601	42207716	.	-	1	gene_id "LOC115210439"; db_xref "GeneID:115210439"; gbkey "CDS"; gene "LOC115210439"; ID ""; gene_name "LOC115210439"; transcript_id "XM_036501983.1"; product "cilia- and flagella-associated protein 47-like isoform X2"; protein_id "XP_036357876.1"; exon_number "7";
NC_043000.1	Gnomon	CDS	42213248	42213408	.	-	0	gene_id "LOC115210439"; db_xref "GeneID:115210439"; gbkey "CDS"; gene "LOC115210439"; ID ""; gene_name "LOC115210439"; transcript_id "XM_036501983.1"; product "cilia- and flagella-associated protein 47-like isoform X2"; protein_id "XP_036357876.1"; exon_number "6";
NC_043000.1	Gnomon	CDS	42217334	42217489	.	-	0	gene_id "LOC115210439"; db_xref "GeneID:115210439"; gbkey "CDS"; gene "LOC115210439"; ID ""; gene_name "LOC115210439"; transcript_id "XM_036501983.1"; product "cilia- and flagella-associated protein 47-like isoform X2"; protein_id "XP_036357876.1"; exon_number "5";
NC_043000.1	Gnomon	exon	42021995	42022290	.	-	.	gene_id "LOC115210439"; db_xref "GeneID:115210439"; gbkey "mRNA"; gene "LOC115210439"; ID ""; gene_name "LOC115210439"; transcript_id "XM_036501983.1"; product "cilia- and flagella-associated protein 47-like, transcript variant X2"; exon_number "61"; model_evidence "Supporting evidence includes similarity to: 1 Protein, and 100% coverage of the annotated genomic feature by RNAseq alignments, including 1 sample with support for all annotated introns";
NC_043000.1	Gnomon	exon	42022563	42022731	.	-	.	gene_id "LOC115210439"; db_xref "GeneID:115210439"; gbkey "mRNA"; gene "LOC115210439"; ID ""; gene_name "LOC115210439"; transcript_id "XM_036501983.1"; product "cilia- and flagella-associated protein 47-like, transcript variant X2"; exon_number "60"; model_evidence "Supporting evidence includes similarity to: 1 Protein, and 100% coverage of the annotated genomic feature by RNAseq alignments, including 1 sample with support for all annotated introns";
NC_043000.1	Gnomon	exon	42025680	42025841	.	-	.	gene_id "LOC115210439"; db_xref "GeneID:115210439"; gbkey "mRNA"; gene "LOC115210439"; ID ""; gene_name "LOC115210439"; transcript_id "XM_036501983.1"; product "cilia- and flagella-associated protein 47-like, transcript variant X2"; exon_number "59"; model_evidence "Supporting evidence includes similarity to: 1 Protein, and 100% coverage of the annotated genomic feature by RNAseq alignments, including 1 sample with support for all annotated introns";
NC_043000.1	Gnomon	exon	42029312	42029480	.	-	.	gene_id "LOC115210439"; db_xref "GeneID:115210439"; gbkey "mRNA"; gene "LOC115210439"; ID ""; gene_name "LOC115210439"; transcript_id "XM_036501983.1"; product "cilia- and flagella-associated protein 47-like, transcript variant X2"; exon_number "58"; model_evidence "Supporting evidence includes similarity to: 1 Protein, and 100% coverage of the annotated genomic feature by RNAseq alignments, including 1 sample with support for all annotated introns";
NC_043000.1	Gnomon	exon	42032287	42032519	.	-	.	gene_id "LOC115210439"; db_xref "GeneID:115210439"; gbkey "mRNA"; gene "LOC115210439"; ID ""; gene_name "LOC115210439"; transcript_id "XM_036501983.1"; product "cilia- and flagella-associated protein 47-like, transcript variant X2"; exon_number "57"; model_evidence "Supporting evidence includes similarity to: 1 Protein, and 100% coverage of the annotated genomic feature by RNAseq alignments, including 1 sample with support for all annotated introns";
NC_043000.1	Gnomon	exon	42033763	42033946	.	-	.	gene_id "LOC115210439"; db_xref "GeneID:115210439"; gbkey "mRNA"; gene "LOC115210439"; ID ""; gene_name "LOC115210439"; transcript_id "XM_036501983.1"; product "cilia- and flagella-associated protein 47-like, transcript variant X2"; exon_number "56"; model_evidence "Supporting evidence includes similarity to: 1 Protein, and 100% coverage of the annotated genomic feature by RNAseq alignments, including 1 sample with support for all annotated introns";
NC_043000.1	Gnomon	exon	42040107	42040263	.	-	.	gene_id "LOC115210439"; db_xref "GeneID:115210439"; gbkey "mRNA"; gene "LOC115210439"; ID ""; gene_name "LOC115210439"; transcript_id "XM_036501983.1"; product "cilia- and flagella-associated protein 47-like, transcript variant X2"; exon_number "55"; model_evidence "Supporting evidence includes similarity to: 1 Protein, and 100% coverage of the annotated genomic feature by RNAseq alignments, including 1 sample with support for all annotated introns";
NC_043000.1	Gnomon	exon	42042787	42043006	.	-	.	gene_id "LOC115210439"; db_xref "GeneID:115210439"; gbkey "mRNA"; gene "LOC115210439"; ID ""; gene_name "LOC115210439"; transcript_id "XM_036501983.1"; product "cilia- and flagella-associated protein 47-like, transcript variant X2"; exon_number "54"; model_evidence "Supporting evidence includes similarity to: 1 Protein, and 100% coverage of the annotated genomic feature by RNAseq alignments, including 1 sample with support for all annotated introns";
NC_043000.1	Gnomon	exon	42045459	42045566	.	-	.	gene_id "LOC115210439"; db_xref "GeneID:115210439"; gbkey "mRNA"; gene "LOC115210439"; ID ""; gene_name "LOC115210439"; transcript_id "XM_036501983.1"; product "cilia- and flagella-associated protein 47-like, transcript variant X2"; exon_number "53"; model_evidence "Supporting evidence includes similarity to: 1 Protein, and 100% coverage of the annotated genomic feature by RNAseq alignments, including 1 sample with support for all annotated introns";
NC_043000.1	Gnomon	exon	42046951	42047126	.	-	.	gene_id "LOC115210439"; db_xref "GeneID:115210439"; gbkey "mRNA"; gene "LOC115210439"; ID ""; gene_name "LOC115210439"; transcript_id "XM_036501983.1"; product "cilia- and flagella-associated protein 47-like, transcript variant X2"; exon_number "52"; model_evidence "Supporting evidence includes similarity to: 1 Protein, and 100% coverage of the annotated genomic feature by RNAseq alignments, including 1 sample with support for all annotated introns";
NC_043000.1	Gnomon	exon	42050016	42050157	.	-	.	gene_id "LOC115210439"; db_xref "GeneID:115210439"; gbkey "mRNA"; gene "LOC115210439"; ID ""; gene_name "LOC115210439"; transcript_id "XM_036501983.1"; product "cilia- and flagella-associated protein 47-like, transcript variant X2"; exon_number "51"; model_evidence "Supporting evidence includes similarity to: 1 Protein, and 100% coverage of the annotated genomic feature by RNAseq alignments, including 1 sample with support for all annotated introns";
NC_043000.1	Gnomon	exon	42054497	42054645	.	-	.	gene_id "LOC115210439"; db_xref "GeneID:115210439"; gbkey "mRNA"; gene "LOC115210439"; ID ""; gene_name "LOC115210439"; transcript_id "XM_036501983.1"; product "cilia- and flagella-associated protein 47-like, transcript variant X2"; exon_number "50"; model_evidence "Supporting evidence includes similarity to: 1 Protein, and 100% coverage of the annotated genomic feature by RNAseq alignments, including 1 sample with support for all annotated introns";
NC_043000.1	Gnomon	exon	42055320	42055374	.	-	.	gene_id "LOC115210439"; db_xref "GeneID:115210439"; gbkey "mRNA"; gene "LOC115210439"; ID ""; gene_name "LOC115210439"; transcript_id "XM_036501983.1"; product "cilia- and flagella-associated protein 47-like, transcript variant X2"; exon_number "49"; model_evidence "Supporting evidence includes similarity to: 1 Protein, and 100% coverage of the annotated genomic feature by RNAseq alignments, including 1 sample with support for all annotated introns";
NC_043000.1	Gnomon	exon	42066215	42066330	.	-	.	gene_id "LOC115210439"; db_xref "GeneID:115210439"; gbkey "mRNA"; gene "LOC115210439"; ID ""; gene_name "LOC115210439"; transcript_id "XM_036501983.1"; product "cilia- and flagella-associated protein 47-like, transcript variant X2"; exon_number "48"; model_evidence "Supporting evidence includes similarity to: 1 Protein, and 100% coverage of the annotated genomic feature by RNAseq alignments, including 1 sample with support for all annotated introns";
NC_043000.1	Gnomon	exon	42067608	42067751	.	-	.	gene_id "LOC115210439"; db_xref "GeneID:115210439"; gbkey "mRNA"; gene "LOC115210439"; ID ""; gene_name "LOC115210439"; transcript_id "XM_036501983.1"; product "cilia- and flagella-associated protein 47-like, transcript variant X2"; exon_number "47"; model_evidence "Supporting evidence includes similarity to: 1 Protein, and 100% coverage of the annotated genomic feature by RNAseq alignments, including 1 sample with support for all annotated introns";
NC_043000.1	Gnomon	exon	42069801	42069929	.	-	.	gene_id "LOC115210439"; db_xref "GeneID:115210439"; gbkey "mRNA"; gene "LOC115210439"; ID ""; gene_name "LOC115210439"; transcript_id "XM_036501983.1"; product "cilia- and flagella-associated protein 47-like, transcript variant X2"; exon_number "46"; model_evidence "Supporting evidence includes similarity to: 1 Protein, and 100% coverage of the annotated genomic feature by RNAseq alignments, including 1 sample with support for all annotated introns";
NC_043000.1	Gnomon	exon	42070665	42070747	.	-	.	gene_id "LOC115210439"; db_xref "GeneID:115210439"; gbkey "mRNA"; gene "LOC115210439"; ID ""; gene_name "LOC115210439"; transcript_id "XM_036501983.1"; product "cilia- and flagella-associated protein 47-like, transcript variant X2"; exon_number "45"; model_evidence "Supporting evidence includes similarity to: 1 Protein, and 100% coverage of the annotated genomic feature by RNAseq alignments, including 1 sample with support for all annotated introns";
NC_043000.1	Gnomon	exon	42072413	42072506	.	-	.	gene_id "LOC115210439"; db_xref "GeneID:115210439"; gbkey "mRNA"; gene "LOC115210439"; ID ""; gene_name "LOC115210439"; transcript_id "XM_036501983.1"; product "cilia- and flagella-associated protein 47-like, transcript variant X2"; exon_number "44"; model_evidence "Supporting evidence includes similarity to: 1 Protein, and 100% coverage of the annotated genomic feature by RNAseq alignments, including 1 sample with support for all annotated introns";
NC_043000.1	Gnomon	exon	42079978	42080103	.	-	.	gene_id "LOC115210439"; db_xref "GeneID:115210439"; gbkey "mRNA"; gene "LOC115210439"; ID ""; gene_name "LOC115210439"; transcript_id "XM_036501983.1"; product "cilia- and flagella-associated protein 47-like, transcript variant X2"; exon_number "43"; model_evidence "Supporting evidence includes similarity to: 1 Protein, and 100% coverage of the annotated genomic feature by RNAseq alignments, including 1 sample with support for all annotated introns";
NC_043000.1	Gnomon	exon	42082432	42082598	.	-	.	gene_id "LOC115210439"; db_xref "GeneID:115210439"; gbkey "mRNA"; gene "LOC115210439"; ID ""; gene_name "LOC115210439"; transcript_id "XM_036501983.1"; product "cilia- and flagella-associated protein 47-like, transcript variant X2"; exon_number "42"; model_evidence "Supporting evidence includes similarity to: 1 Protein, and 100% coverage of the annotated genomic feature by RNAseq alignments, including 1 sample with support for all annotated introns";
NC_043000.1	Gnomon	exon	42086408	42086635	.	-	.	gene_id "LOC115210439"; db_xref "GeneID:115210439"; gbkey "mRNA"; gene "LOC115210439"; ID ""; gene_name "LOC115210439"; transcript_id "XM_036501983.1"; product "cilia- and flagella-associated protein 47-like, transcript variant X2"; exon_number "41"; model_evidence "Supporting evidence includes similarity to: 1 Protein, and 100% coverage of the annotated genomic feature by RNAseq alignments, including 1 sample with support for all annotated introns";
NC_043000.1	Gnomon	exon	42090077	42090266	.	-	.	gene_id "LOC115210439"; db_xref "GeneID:115210439"; gbkey "mRNA"; gene "LOC115210439"; ID ""; gene_name "LOC115210439"; transcript_id "XM_036501983.1"; product "cilia- and flagella-associated protein 47-like, transcript variant X2"; exon_number "40"; model_evidence "Supporting evidence includes similarity to: 1 Protein, and 100% coverage of the annotated genomic feature by RNAseq alignments, including 1 sample with support for all annotated introns";
NC_043000.1	Gnomon	exon	42093171	42093434	.	-	.	gene_id "LOC115210439"; db_xref "GeneID:115210439"; gbkey "mRNA"; gene "LOC115210439"; ID ""; gene_name "LOC115210439"; transcript_id "XM_036501983.1"; product "cilia- and flagella-associated protein 47-like, transcript variant X2"; exon_number "39"; model_evidence "Supporting evidence includes similarity to: 1 Protein, and 100% coverage of the annotated genomic feature by RNAseq alignments, including 1 sample with support for all annotated introns";
NC_043000.1	Gnomon	exon	42095239	42095373	.	-	.	gene_id "LOC115210439"; db_xref "GeneID:115210439"; gbkey "mRNA"; gene "LOC115210439"; ID ""; gene_name "LOC115210439"; transcript_id "XM_036501983.1"; product "cilia- and flagella-associated protein 47-like, transcript variant X2"; exon_number "38"; model_evidence "Supporting evidence includes similarity to: 1 Protein, and 100% coverage of the annotated genomic feature by RNAseq alignments, including 1 sample with support for all annotated introns";
NC_043000.1	Gnomon	exon	42100858	42100974	.	-	.	gene_id "LOC115210439"; db_xref "GeneID:115210439"; gbkey "mRNA"; gene "LOC115210439"; ID ""; gene_name "LOC115210439"; transcript_id "XM_036501983.1"; product "cilia- and flagella-associated protein 47-like, transcript variant X2"; exon_number "37"; model_evidence "Supporting evidence includes similarity to: 1 Protein, and 100% coverage of the annotated genomic feature by RNAseq alignments, including 1 sample with support for all annotated introns";
NC_043000.1	Gnomon	exon	42104194	42104291	.	-	.	gene_id "LOC115210439"; db_xref "GeneID:115210439"; gbkey "mRNA"; gene "LOC115210439"; ID ""; gene_name "LOC115210439"; transcript_id "XM_036501983.1"; product "cilia- and flagella-associated protein 47-like, transcript variant X2"; exon_number "36"; model_evidence "Supporting evidence includes similarity to: 1 Protein, and 100% coverage of the annotated genomic feature by RNAseq alignments, including 1 sample with support for all annotated introns";
NC_043000.1	Gnomon	exon	42108934	42109129	.	-	.	gene_id "LOC115210439"; db_xref "GeneID:115210439"; gbkey "mRNA"; gene "LOC115210439"; ID ""; gene_name "LOC115210439"; transcript_id "XM_036501983.1"; product "cilia- and flagella-associated protein 47-like, transcript variant X2"; exon_number "35"; model_evidence "Supporting evidence includes similarity to: 1 Protein, and 100% coverage of the annotated genomic feature by RNAseq alignments, including 1 sample with support for all annotated introns";
NC_043000.1	Gnomon	exon	42111677	42111875	.	-	.	gene_id "LOC115210439"; db_xref "GeneID:115210439"; gbkey "mRNA"; gene "LOC115210439"; ID ""; gene_name "LOC115210439"; transcript_id "XM_036501983.1"; product "cilia- and flagella-associated protein 47-like, transcript variant X2"; exon_number "34"; model_evidence "Supporting evidence includes similarity to: 1 Protein, and 100% coverage of the annotated genomic feature by RNAseq alignments, including 1 sample with support for all annotated introns";
NC_043000.1	Gnomon	exon	42116068	42116268	.	-	.	gene_id "LOC115210439"; db_xref "GeneID:115210439"; gbkey "mRNA"; gene "LOC115210439"; ID ""; gene_name "LOC115210439"; transcript_id "XM_036501983.1"; product "cilia- and flagella-associated protein 47-like, transcript variant X2"; exon_number "33"; model_evidence "Supporting evidence includes similarity to: 1 Protein, and 100% coverage of the annotated genomic feature by RNAseq alignments, including 1 sample with support for all annotated introns";
NC_043000.1	Gnomon	exon	42118132	42118366	.	-	.	gene_id "LOC115210439"; db_xref "GeneID:115210439"; gbkey "mRNA"; gene "LOC115210439"; ID ""; gene_name "LOC115210439"; transcript_id "XM_036501983.1"; product "cilia- and flagella-associated protein 47-like, transcript variant X2"; exon_number "32"; model_evidence "Supporting evidence includes similarity to: 1 Protein, and 100% coverage of the annotated genomic feature by RNAseq alignments, including 1 sample with support for all annotated introns";
NC_043000.1	Gnomon	exon	42122279	42122462	.	-	.	gene_id "LOC115210439"; db_xref "GeneID:115210439"; gbkey "mRNA"; gene "LOC115210439"; ID ""; gene_name "LOC115210439"; transcript_id "XM_036501983.1"; product "cilia- and flagella-associated protein 47-like, transcript variant X2"; exon_number "31"; model_evidence "Supporting evidence includes similarity to: 1 Protein, and 100% coverage of the annotated genomic feature by RNAseq alignments, including 1 sample with support for all annotated introns";
NC_043000.1	Gnomon	exon	42127251	42127350	.	-	.	gene_id "LOC115210439"; db_xref "GeneID:115210439"; gbkey "mRNA"; gene "LOC115210439"; ID ""; gene_name "LOC115210439"; transcript_id "XM_036501983.1"; product "cilia- and flagella-associated protein 47-like, transcript variant X2"; exon_number "30"; model_evidence "Supporting evidence includes similarity to: 1 Protein, and 100% coverage of the annotated genomic feature by RNAseq alignments, including 1 sample with support for all annotated introns";
NC_043000.1	Gnomon	exon	42136091	42136187	.	-	.	gene_id "LOC115210439"; db_xref "GeneID:115210439"; gbkey "mRNA"; gene "LOC115210439"; ID ""; gene_name "LOC115210439"; transcript_id "XM_036501983.1"; product "cilia- and flagella-associated protein 47-like, transcript variant X2"; exon_number "29"; model_evidence "Supporting evidence includes similarity to: 1 Protein, and 100% coverage of the annotated genomic feature by RNAseq alignments, including 1 sample with support for all annotated introns";
NC_043000.1	Gnomon	exon	42139858	42139949	.	-	.	gene_id "LOC115210439"; db_xref "GeneID:115210439"; gbkey "mRNA"; gene "LOC115210439"; ID ""; gene_name "LOC115210439"; transcript_id "XM_036501983.1"; product "cilia- and flagella-associated protein 47-like, transcript variant X2"; exon_number "28"; model_evidence "Supporting evidence includes similarity to: 1 Protein, and 100% coverage of the annotated genomic feature by RNAseq alignments, including 1 sample with support for all annotated introns";
NC_043000.1	Gnomon	exon	42144134	42144329	.	-	.	gene_id "LOC115210439"; db_xref "GeneID:115210439"; gbkey "mRNA"; gene "LOC115210439"; ID ""; gene_name "LOC115210439"; transcript_id "XM_036501983.1"; product "cilia- and flagella-associated protein 47-like, transcript variant X2"; exon_number "27"; model_evidence "Supporting evidence includes similarity to: 1 Protein, and 100% coverage of the annotated genomic feature by RNAseq alignments, including 1 sample with support for all annotated introns";
NC_043000.1	Gnomon	exon	42147839	42148043	.	-	.	gene_id "LOC115210439"; db_xref "GeneID:115210439"; gbkey "mRNA"; gene "LOC115210439"; ID ""; gene_name "LOC115210439"; transcript_id "XM_036501983.1"; product "cilia- and flagella-associated protein 47-like, transcript variant X2"; exon_number "26"; model_evidence "Supporting evidence includes similarity to: 1 Protein, and 100% coverage of the annotated genomic feature by RNAseq alignments, including 1 sample with support for all annotated introns";
NC_043000.1	Gnomon	exon	42150644	42150916	.	-	.	gene_id "LOC115210439"; db_xref "GeneID:115210439"; gbkey "mRNA"; gene "LOC115210439"; ID ""; gene_name "LOC115210439"; transcript_id "XM_036501983.1"; product "cilia- and flagella-associated protein 47-like, transcript variant X2"; exon_number "25"; model_evidence "Supporting evidence includes similarity to: 1 Protein, and 100% coverage of the annotated genomic feature by RNAseq alignments, including 1 sample with support for all annotated introns";
NC_043000.1	Gnomon	exon	42155225	42155325	.	-	.	gene_id "LOC115210439"; db_xref "GeneID:115210439"; gbkey "mRNA"; gene "LOC115210439"; ID ""; gene_name "LOC115210439"; transcript_id "XM_036501983.1"; product "cilia- and flagella-associated protein 47-like, transcript variant X2"; exon_number "24"; model_evidence "Supporting evidence includes similarity to: 1 Protein, and 100% coverage of the annotated genomic feature by RNAseq alignments, including 1 sample with support for all annotated introns";
NC_043000.1	Gnomon	exon	42159992	42160073	.	-	.	gene_id "LOC115210439"; db_xref "GeneID:115210439"; gbkey "mRNA"; gene "LOC115210439"; ID ""; gene_name "LOC115210439"; transcript_id "XM_036501983.1"; product "cilia- and flagella-associated protein 47-like, transcript variant X2"; exon_number "23"; model_evidence "Supporting evidence includes similarity to: 1 Protein, and 100% coverage of the annotated genomic feature by RNAseq alignments, including 1 sample with support for all annotated introns";
NC_043000.1	Gnomon	exon	42165191	42165259	.	-	.	gene_id "LOC115210439"; db_xref "GeneID:115210439"; gbkey "mRNA"; gene "LOC115210439"; ID ""; gene_name "LOC115210439"; transcript_id "XM_036501983.1"; product "cilia- and flagella-associated protein 47-like, transcript variant X2"; exon_number "22"; model_evidence "Supporting evidence includes similarity to: 1 Protein, and 100% coverage of the annotated genomic feature by RNAseq alignments, including 1 sample with support for all annotated introns";
NC_043000.1	Gnomon	exon	42167269	42167478	.	-	.	gene_id "LOC115210439"; db_xref "GeneID:115210439"; gbkey "mRNA"; gene "LOC115210439"; ID ""; gene_name "LOC115210439"; transcript_id "XM_036501983.1"; product "cilia- and flagella-associated protein 47-like, transcript variant X2"; exon_number "21"; model_evidence "Supporting evidence includes similarity to: 1 Protein, and 100% coverage of the annotated genomic feature by RNAseq alignments, including 1 sample with support for all annotated introns";
NC_043000.1	Gnomon	exon	42168225	42168347	.	-	.	gene_id "LOC115210439"; db_xref "GeneID:115210439"; gbkey "mRNA"; gene "LOC115210439"; ID ""; gene_name "LOC115210439"; transcript_id "XM_036501983.1"; product "cilia- and flagella-associated protein 47-like, transcript variant X2"; exon_number "20"; model_evidence "Supporting evidence includes similarity to: 1 Protein, and 100% coverage of the annotated genomic feature by RNAseq alignments, including 1 sample with support for all annotated introns";
NC_043000.1	Gnomon	exon	42170124	42170254	.	-	.	gene_id "LOC115210439"; db_xref "GeneID:115210439"; gbkey "mRNA"; gene "LOC115210439"; ID ""; gene_name "LOC115210439"; transcript_id "XM_036501983.1"; product "cilia- and flagella-associated protein 47-like, transcript variant X2"; exon_number "19"; model_evidence "Supporting evidence includes similarity to: 1 Protein, and 100% coverage of the annotated genomic feature by RNAseq alignments, including 1 sample with support for all annotated introns";
NC_043000.1	Gnomon	exon	42172301	42172411	.	-	.	gene_id "LOC115210439"; db_xref "GeneID:115210439"; gbkey "mRNA"; gene "LOC115210439"; ID ""; gene_name "LOC115210439"; transcript_id "XM_036501983.1"; product "cilia- and flagella-associated protein 47-like, transcript variant X2"; exon_number "18"; model_evidence "Supporting evidence includes similarity to: 1 Protein, and 100% coverage of the annotated genomic feature by RNAseq alignments, including 1 sample with support for all annotated introns";
NC_043000.1	Gnomon	exon	42173903	42174039	.	-	.	gene_id "LOC115210439"; db_xref "GeneID:115210439"; gbkey "mRNA"; gene "LOC115210439"; ID ""; gene_name "LOC115210439"; transcript_id "XM_036501983.1"; product "cilia- and flagella-associated protein 47-like, transcript variant X2"; exon_number "17"; model_evidence "Supporting evidence includes similarity to: 1 Protein, and 100% coverage of the annotated genomic feature by RNAseq alignments, including 1 sample with support for all annotated introns";
NC_043000.1	Gnomon	exon	42176316	42176428	.	-	.	gene_id "LOC115210439"; db_xref "GeneID:115210439"; gbkey "mRNA"; gene "LOC115210439"; ID ""; gene_name "LOC115210439"; transcript_id "XM_036501983.1"; product "cilia- and flagella-associated protein 47-like, transcript variant X2"; exon_number "16"; model_evidence "Supporting evidence includes similarity to: 1 Protein, and 100% coverage of the annotated genomic feature by RNAseq alignments, including 1 sample with support for all annotated introns";
NC_043000.1	Gnomon	exon	42179864	42179967	.	-	.	gene_id "LOC115210439"; db_xref "GeneID:115210439"; gbkey "mRNA"; gene "LOC115210439"; ID ""; gene_name "LOC115210439"; transcript_id "XM_036501983.1"; product "cilia- and flagella-associated protein 47-like, transcript variant X2"; exon_number "15"; model_evidence "Supporting evidence includes similarity to: 1 Protein, and 100% coverage of the annotated genomic feature by RNAseq alignments, including 1 sample with support for all annotated introns";
NC_043000.1	Gnomon	exon	42188382	42188478	.	-	.	gene_id "LOC115210439"; db_xref "GeneID:115210439"; gbkey "mRNA"; gene "LOC115210439"; ID ""; gene_name "LOC115210439"; transcript_id "XM_036501983.1"; product "cilia- and flagella-associated protein 47-like, transcript variant X2"; exon_number "14"; model_evidence "Supporting evidence includes similarity to: 1 Protein, and 100% coverage of the annotated genomic feature by RNAseq alignments, including 1 sample with support for all annotated introns";
NC_043000.1	Gnomon	exon	42191091	42191158	.	-	.	gene_id "LOC115210439"; db_xref "GeneID:115210439"; gbkey "mRNA"; gene "LOC115210439"; ID ""; gene_name "LOC115210439"; transcript_id "XM_036501983.1"; product "cilia- and flagella-associated protein 47-like, transcript variant X2"; exon_number "13"; model_evidence "Supporting evidence includes similarity to: 1 Protein, and 100% coverage of the annotated genomic feature by RNAseq alignments, including 1 sample with support for all annotated introns";
NC_043000.1	Gnomon	exon	42194847	42194953	.	-	.	gene_id "LOC115210439"; db_xref "GeneID:115210439"; gbkey "mRNA"; gene "LOC115210439"; ID ""; gene_name "LOC115210439"; transcript_id "XM_036501983.1"; product "cilia- and flagella-associated protein 47-like, transcript variant X2"; exon_number "12"; model_evidence "Supporting evidence includes similarity to: 1 Protein, and 100% coverage of the annotated genomic feature by RNAseq alignments, including 1 sample with support for all annotated introns";
NC_043000.1	Gnomon	exon	42197834	42197986	.	-	.	gene_id "LOC115210439"; db_xref "GeneID:115210439"; gbkey "mRNA"; gene "LOC115210439"; ID ""; gene_name "LOC115210439"; transcript_id "XM_036501983.1"; product "cilia- and flagella-associated protein 47-like, transcript variant X2"; exon_number "11"; model_evidence "Supporting evidence includes similarity to: 1 Protein, and 100% coverage of the annotated genomic feature by RNAseq alignments, including 1 sample with support for all annotated introns";
NC_043000.1	Gnomon	exon	42199668	42199887	.	-	.	gene_id "LOC115210439"; db_xref "GeneID:115210439"; gbkey "mRNA"; gene "LOC115210439"; ID ""; gene_name "LOC115210439"; transcript_id "XM_036501983.1"; product "cilia- and flagella-associated protein 47-like, transcript variant X2"; exon_number "10"; model_evidence "Supporting evidence includes similarity to: 1 Protein, and 100% coverage of the annotated genomic feature by RNAseq alignments, including 1 sample with support for all annotated introns";
NC_043000.1	Gnomon	exon	42203613	42203813	.	-	.	gene_id "LOC115210439"; db_xref "GeneID:115210439"; gbkey "mRNA"; gene "LOC115210439"; ID ""; gene_name "LOC115210439"; transcript_id "XM_036501983.1"; product "cilia- and flagella-associated protein 47-like, transcript variant X2"; exon_number "9"; model_evidence "Supporting evidence includes similarity to: 1 Protein, and 100% coverage of the annotated genomic feature by RNAseq alignments, including 1 sample with support for all annotated introns";
NC_043000.1	Gnomon	exon	42205800	42206060	.	-	.	gene_id "LOC115210439"; db_xref "GeneID:115210439"; gbkey "mRNA"; gene "LOC115210439"; ID ""; gene_name "LOC115210439"; transcript_id "XM_036501983.1"; product "cilia- and flagella-associated protein 47-like, transcript variant X2"; exon_number "8"; model_evidence "Supporting evidence includes similarity to: 1 Protein, and 100% coverage of the annotated genomic feature by RNAseq alignments, including 1 sample with support for all annotated introns";
NC_043000.1	Gnomon	exon	42207601	42207716	.	-	.	gene_id "LOC115210439"; db_xref "GeneID:115210439"; gbkey "mRNA"; gene "LOC115210439"; ID ""; gene_name "LOC115210439"; transcript_id "XM_036501983.1"; product "cilia- and flagella-associated protein 47-like, transcript variant X2"; exon_number "7"; model_evidence "Supporting evidence includes similarity to: 1 Protein, and 100% coverage of the annotated genomic feature by RNAseq alignments, including 1 sample with support for all annotated introns";
NC_043000.1	Gnomon	exon	42213248	42213408	.	-	.	gene_id "LOC115210439"; db_xref "GeneID:115210439"; gbkey "mRNA"; gene "LOC115210439"; ID ""; gene_name "LOC115210439"; transcript_id "XM_036501983.1"; product "cilia- and flagella-associated protein 47-like, transcript variant X2"; exon_number "6"; model_evidence "Supporting evidence includes similarity to: 1 Protein, and 100% coverage of the annotated genomic feature by RNAseq alignments, including 1 sample with support for all annotated introns";
NC_043000.1	Gnomon	exon	42217334	42217562	.	-	.	gene_id "LOC115210439"; db_xref "GeneID:115210439"; gbkey "mRNA"; gene "LOC115210439"; ID ""; gene_name "LOC115210439"; transcript_id "XM_036501983.1"; product "cilia- and flagella-associated protein 47-like, transcript variant X2"; exon_number "5"; model_evidence "Supporting evidence includes similarity to: 1 Protein, and 100% coverage of the annotated genomic feature by RNAseq alignments, including 1 sample with support for all annotated introns";
NC_043000.1	Gnomon	exon	42219548	42219593	.	-	.	gene_id "LOC115210439"; db_xref "GeneID:115210439"; gbkey "mRNA"; gene "LOC115210439"; ID ""; gene_name "LOC115210439"; transcript_id "XM_036501983.1"; product "cilia- and flagella-associated protein 47-like, transcript variant X2"; exon_number "4"; model_evidence "Supporting evidence includes similarity to: 1 Protein, and 100% coverage of the annotated genomic feature by RNAseq alignments, including 1 sample with support for all annotated introns";
NC_043000.1	Gnomon	exon	42223170	42223377	.	-	.	gene_id "LOC115210439"; db_xref "GeneID:115210439"; gbkey "mRNA"; gene "LOC115210439"; ID ""; gene_name "LOC115210439"; transcript_id "XM_036501983.1"; product "cilia- and flagella-associated protein 47-like, transcript variant X2"; exon_number "3"; model_evidence "Supporting evidence includes similarity to: 1 Protein, and 100% coverage of the annotated genomic feature by RNAseq alignments, including 1 sample with support for all annotated introns";
NC_043000.1	Gnomon	exon	42225643	42225800	.	-	.	gene_id "LOC115210439"; db_xref "GeneID:115210439"; gbkey "mRNA"; gene "LOC115210439"; ID ""; gene_name "LOC115210439"; transcript_id "XM_036501983.1"; product "cilia- and flagella-associated protein 47-like, transcript variant X2"; exon_number "2"; model_evidence "Supporting evidence includes similarity to: 1 Protein, and 100% coverage of the annotated genomic feature by RNAseq alignments, including 1 sample with support for all annotated introns";
NC_043000.1	Gnomon	exon	42230236	42230418	.	-	.	gene_id "LOC115210439"; db_xref "GeneID:115210439"; gbkey "mRNA"; gene "LOC115210439"; ID ""; gene_name "LOC115210439"; transcript_id "XM_036501983.1"; product "cilia- and flagella-associated protein 47-like, transcript variant X2"; exon_number "1"; model_evidence "Supporting evidence includes similarity to: 1 Protein, and 100% coverage of the annotated genomic feature by RNAseq alignments, including 1 sample with support for all annotated introns";
NC_043000.1	Gnomon	start_codon	42217487	42217489	.	-	0	gene_id "LOC115210439"; db_xref "GeneID:115210439"; gbkey "CDS"; gene "LOC115210439"; ID ""; gene_name "LOC115210439"; transcript_id "XM_036501983.1"; product "cilia- and flagella-associated protein 47-like isoform X2"; protein_id "XP_036357876.1"; exon_number "5";
NC_043000.1	Gnomon	stop_codon	42022063	42022065	.	-	0	gene_id "LOC115210439"; db_xref "GeneID:115210439"; gbkey "CDS"; gene "LOC115210439"; ID ""; gene_name "LOC115210439"; transcript_id "XM_036501983.1"; product "cilia- and flagella-associated protein 47-like isoform X2"; protein_id "XP_036357876.1"; exon_number "61";
NC_043000.1	Gnomon	gene	42797006	42797470	.	+	.	gene_id "LOC115210440"; db_xref "GeneID:115210440"; gbkey "Gene"; gene "LOC115210440"; gene_biotype "protein_coding"; ID ""; gene_name "LOC115210440";
NC_043000.1	Gnomon	transcript	42797006	42797470	.	+	.	gene_id "LOC115210440"; ID "XM_029779041.1"; gene_name "LOC115210440"; transcript_id "XM_029779041.1";
NC_043000.1	Gnomon	CDS	42797006	42797467	.	+	0	gene_id "LOC115210440"; db_xref "GeneID:115210440"; gbkey "CDS"; gene "LOC115210440"; ID ""; gene_name "LOC115210440"; transcript_id "XM_029779041.1"; product "uncharacterized protein LOC115210440"; protein_id "XP_029634901.1"; exon_number "1";
NC_043000.1	Gnomon	exon	42797006	42797470	.	+	.	gene_id "LOC115210440"; db_xref "GeneID:115210440"; gbkey "mRNA"; gene "LOC115210440"; ID ""; gene_name "LOC115210440"; transcript_id "XM_029779041.1"; product "uncharacterized LOC115210440"; exon_number "1"; model_evidence "Supporting evidence includes similarity to: 3 Proteins";
NC_043000.1	Gnomon	start_codon	42797006	42797008	.	+	0	gene_id "LOC115210440"; db_xref "GeneID:115210440"; gbkey "CDS"; gene "LOC115210440"; ID ""; gene_name "LOC115210440"; transcript_id "XM_029779041.1"; product "uncharacterized protein LOC115210440"; protein_id "XP_029634901.1"; exon_number "1";
NC_043000.1	Gnomon	stop_codon	42797468	42797470	.	+	0	gene_id "LOC115210440"; db_xref "GeneID:115210440"; gbkey "CDS"; gene "LOC115210440"; ID ""; gene_name "LOC115210440"; transcript_id "XM_029779041.1"; product "uncharacterized protein LOC115210440"; protein_id "XP_029634901.1"; exon_number "1";
NC_043000.1	Gnomon	gene	46167356	46167928	.	+	.	gene_id "LOC115210441"; db_xref "GeneID:115210441"; gbkey "Gene"; gene "LOC115210441"; gene_biotype "protein_coding"; ID ""; gene_name "LOC115210441";
NC_043000.1	Gnomon	transcript	46167356	46167928	.	+	.	gene_id "LOC115210441"; ID "XM_029779043.1"; gene_name "LOC115210441"; transcript_id "XM_029779043.1";
NC_043000.1	Gnomon	CDS	46167356	46167925	.	+	0	gene_id "LOC115210441"; db_xref "GeneID:115210441"; gbkey "CDS"; gene "LOC115210441"; ID ""; gene_name "LOC115210441"; transcript_id "XM_029779043.1"; product "protein GVQW3-like"; protein_id "XP_029634903.1"; exon_number "1";
NC_043000.1	Gnomon	exon	46167356	46167928	.	+	.	gene_id "LOC115210441"; db_xref "GeneID:115210441"; gbkey "mRNA"; gene "LOC115210441"; ID ""; gene_name "LOC115210441"; transcript_id "XM_029779043.1"; product "protein GVQW3-like"; exon_number "1"; model_evidence "Supporting evidence includes similarity to: 4 Proteins";
NC_043000.1	Gnomon	start_codon	46167356	46167358	.	+	0	gene_id "LOC115210441"; db_xref "GeneID:115210441"; gbkey "CDS"; gene "LOC115210441"; ID ""; gene_name "LOC115210441"; transcript_id "XM_029779043.1"; product "protein GVQW3-like"; protein_id "XP_029634903.1"; exon_number "1";
NC_043000.1	Gnomon	stop_codon	46167926	46167928	.	+	0	gene_id "LOC115210441"; db_xref "GeneID:115210441"; gbkey "CDS"; gene "LOC115210441"; ID ""; gene_name "LOC115210441"; transcript_id "XM_029779043.1"; product "protein GVQW3-like"; protein_id "XP_029634903.1"; exon_number "1";
NC_043000.1	Gnomon	gene	47286222	47286638	.	-	.	gene_id "LOC115210442"; db_xref "GeneID:115210442"; gbkey "Gene"; gene "LOC115210442"; gene_biotype "protein_coding"; ID ""; gene_name "LOC115210442";
NC_043000.1	Gnomon	transcript	47286222	47286638	.	-	.	gene_id "LOC115210442"; ID "XM_029779044.1"; gene_name "LOC115210442"; transcript_id "XM_029779044.1";
NC_043000.1	Gnomon	CDS	47286225	47286638	.	-	0	gene_id "LOC115210442"; db_xref "GeneID:115210442"; gbkey "CDS"; gene "LOC115210442"; ID ""; gene_name "LOC115210442"; transcript_id "XM_029779044.1"; product "uncharacterized protein LOC115210442"; protein_id "XP_029634904.1"; exon_number "1";
NC_043000.1	Gnomon	exon	47286222	47286638	.	-	.	gene_id "LOC115210442"; db_xref "GeneID:115210442"; gbkey "mRNA"; gene "LOC115210442"; ID ""; gene_name "LOC115210442"; transcript_id "XM_029779044.1"; product "uncharacterized LOC115210442"; exon_number "1"; model_evidence "Supporting evidence includes similarity to: 1 Protein";
NC_043000.1	Gnomon	start_codon	47286636	47286638	.	-	0	gene_id "LOC115210442"; db_xref "GeneID:115210442"; gbkey "CDS"; gene "LOC115210442"; ID ""; gene_name "LOC115210442"; transcript_id "XM_029779044.1"; product "uncharacterized protein LOC115210442"; protein_id "XP_029634904.1"; exon_number "1";
NC_043000.1	Gnomon	stop_codon	47286222	47286224	.	-	0	gene_id "LOC115210442"; db_xref "GeneID:115210442"; gbkey "CDS"; gene "LOC115210442"; ID ""; gene_name "LOC115210442"; transcript_id "XM_029779044.1"; product "uncharacterized protein LOC115210442"; protein_id "XP_029634904.1"; exon_number "1";
NC_043000.1	Gnomon	gene	47855522	47856211	.	+	.	gene_id "LOC115210443"; db_xref "GeneID:115210443"; gbkey "Gene"; gene "LOC115210443"; gene_biotype "protein_coding"; ID ""; gene_name "LOC115210443";
NC_043000.1	Gnomon	transcript	47855522	47856211	.	+	.	gene_id "LOC115210443"; ID "XM_029779045.1"; gene_name "LOC115210443"; transcript_id "XM_029779045.1";
NC_043000.1	Gnomon	CDS	47855522	47856208	.	+	0	gene_id "LOC115210443"; db_xref "GeneID:115210443"; gbkey "CDS"; gene "LOC115210443"; ID ""; gene_name "LOC115210443"; transcript_id "XM_029779045.1"; product "general transcription factor II-I repeat domain-containing protein 2-like"; protein_id "XP_029634905.1"; exon_number "1";
NC_043000.1	Gnomon	exon	47855522	47856211	.	+	.	gene_id "LOC115210443"; db_xref "GeneID:115210443"; gbkey "mRNA"; gene "LOC115210443"; ID ""; gene_name "LOC115210443"; transcript_id "XM_029779045.1"; product "general transcription factor II-I repeat domain-containing protein 2-like"; exon_number "1"; model_evidence "Supporting evidence includes similarity to: 1 Protein";
NC_043000.1	Gnomon	start_codon	47855522	47855524	.	+	0	gene_id "LOC115210443"; db_xref "GeneID:115210443"; gbkey "CDS"; gene "LOC115210443"; ID ""; gene_name "LOC115210443"; transcript_id "XM_029779045.1"; product "general transcription factor II-I repeat domain-containing protein 2-like"; protein_id "XP_029634905.1"; exon_number "1";
NC_043000.1	Gnomon	stop_codon	47856209	47856211	.	+	0	gene_id "LOC115210443"; db_xref "GeneID:115210443"; gbkey "CDS"; gene "LOC115210443"; ID ""; gene_name "LOC115210443"; transcript_id "XM_029779045.1"; product "general transcription factor II-I repeat domain-containing protein 2-like"; protein_id "XP_029634905.1"; exon_number "1";
NC_043000.1	Gnomon	gene	47856289	47856945	.	+	.	gene_id "LOC115210444"; db_xref "GeneID:115210444"; gbkey "Gene"; gene "LOC115210444"; gene_biotype "protein_coding"; ID ""; gene_name "LOC115210444";
NC_043000.1	Gnomon	transcript	47856289	47856945	.	+	.	gene_id "LOC115210444"; ID "XM_029779046.1"; gene_name "LOC115210444"; transcript_id "XM_029779046.1";
NC_043000.1	Gnomon	CDS	47856289	47856942	.	+	0	gene_id "LOC115210444"; db_xref "GeneID:115210444"; gbkey "CDS"; gene "LOC115210444"; ID ""; gene_name "LOC115210444"; transcript_id "XM_029779046.1"; product "general transcription factor II-I repeat domain-containing protein 2B-like"; protein_id "XP_029634906.1"; exon_number "1";
NC_043000.1	Gnomon	exon	47856289	47856945	.	+	.	gene_id "LOC115210444"; db_xref "GeneID:115210444"; gbkey "mRNA"; gene "LOC115210444"; ID ""; gene_name "LOC115210444"; transcript_id "XM_029779046.1"; product "general transcription factor II-I repeat domain-containing protein 2B-like"; exon_number "1"; model_evidence "Supporting evidence includes similarity to: 2 Proteins";
NC_043000.1	Gnomon	start_codon	47856289	47856291	.	+	0	gene_id "LOC115210444"; db_xref "GeneID:115210444"; gbkey "CDS"; gene "LOC115210444"; ID ""; gene_name "LOC115210444"; transcript_id "XM_029779046.1"; product "general transcription factor II-I repeat domain-containing protein 2B-like"; protein_id "XP_029634906.1"; exon_number "1";
NC_043000.1	Gnomon	stop_codon	47856943	47856945	.	+	0	gene_id "LOC115210444"; db_xref "GeneID:115210444"; gbkey "CDS"; gene "LOC115210444"; ID ""; gene_name "LOC115210444"; transcript_id "XM_029779046.1"; product "general transcription factor II-I repeat domain-containing protein 2B-like"; protein_id "XP_029634906.1"; exon_number "1";
NC_043000.1	Gnomon	gene	54532447	54533028	.	-	.	gene_id "LOC115210447"; db_xref "GeneID:115210447"; gbkey "Gene"; gene "LOC115210447"; gene_biotype "protein_coding"; ID ""; gene_name "LOC115210447";
NC_043000.1	Gnomon	transcript	54532447	54533028	.	-	.	gene_id "LOC115210447"; ID "XM_029779048.1"; gene_name "LOC115210447"; transcript_id "XM_029779048.1";
NC_043000.1	Gnomon	CDS	54532450	54533028	.	-	0	gene_id "LOC115210447"; db_xref "GeneID:115210447"; gbkey "CDS"; gene "LOC115210447"; ID ""; gene_name "LOC115210447"; transcript_id "XM_029779048.1"; product "uncharacterized protein LOC115210447"; protein_id "XP_029634908.1"; exon_number "1";
NC_043000.1	Gnomon	exon	54532447	54533028	.	-	.	gene_id "LOC115210447"; db_xref "GeneID:115210447"; gbkey "mRNA"; gene "LOC115210447"; ID ""; gene_name "LOC115210447"; transcript_id "XM_029779048.1"; product "uncharacterized LOC115210447"; exon_number "1"; model_evidence "Supporting evidence includes similarity to: 2 Proteins";
NC_043000.1	Gnomon	start_codon	54533026	54533028	.	-	0	gene_id "LOC115210447"; db_xref "GeneID:115210447"; gbkey "CDS"; gene "LOC115210447"; ID ""; gene_name "LOC115210447"; transcript_id "XM_029779048.1"; product "uncharacterized protein LOC115210447"; protein_id "XP_029634908.1"; exon_number "1";
NC_043000.1	Gnomon	stop_codon	54532447	54532449	.	-	0	gene_id "LOC115210447"; db_xref "GeneID:115210447"; gbkey "CDS"; gene "LOC115210447"; ID ""; gene_name "LOC115210447"; transcript_id "XM_029779048.1"; product "uncharacterized protein LOC115210447"; protein_id "XP_029634908.1"; exon_number "1";
NC_043000.1	Gnomon	gene	56400006	57007218	.	-	.	gene_id "LOC115210448"; db_xref "GeneID:115210448"; gbkey "Gene"; gene "LOC115210448"; gene_biotype "protein_coding"; ID ""; gene_name "LOC115210448";
NC_043000.1	Gnomon	transcript	56400006	57007218	.	-	.	gene_id "LOC115210448"; ID "XM_036501988.1"; gene_name "LOC115210448"; transcript_id "XM_036501988.1";
NC_043000.1	Gnomon	CDS	56400036	56400110	.	-	0	gene_id "LOC115210448"; db_xref "GeneID:115210448"; gbkey "CDS"; gene "LOC115210448"; ID ""; gene_name "LOC115210448"; transcript_id "XM_036501988.1"; product "decaprenyl-diphosphate synthase subunit 2 isoform X1"; protein_id "XP_036357881.1"; exon_number "6";
NC_043000.1	Gnomon	CDS	56664701	56664859	.	-	0	gene_id "LOC115210448"; db_xref "GeneID:115210448"; gbkey "CDS"; gene "LOC115210448"; ID ""; gene_name "LOC115210448"; transcript_id "XM_036501988.1"; product "decaprenyl-diphosphate synthase subunit 2 isoform X1"; protein_id "XP_036357881.1"; exon_number "5";
NC_043000.1	Gnomon	CDS	56989325	56989573	.	-	0	gene_id "LOC115210448"; db_xref "GeneID:115210448"; gbkey "CDS"; gene "LOC115210448"; ID ""; gene_name "LOC115210448"; transcript_id "XM_036501988.1"; product "decaprenyl-diphosphate synthase subunit 2 isoform X1"; protein_id "XP_036357881.1"; exon_number "4";
NC_043000.1	Gnomon	CDS	56991797	56991989	.	-	1	gene_id "LOC115210448"; db_xref "GeneID:115210448"; gbkey "CDS"; gene "LOC115210448"; ID ""; gene_name "LOC115210448"; transcript_id "XM_036501988.1"; product "decaprenyl-diphosphate synthase subunit 2 isoform X1"; protein_id "XP_036357881.1"; exon_number "3";
NC_043000.1	Gnomon	CDS	56994943	56995071	.	-	1	gene_id "LOC115210448"; db_xref "GeneID:115210448"; gbkey "CDS"; gene "LOC115210448"; ID ""; gene_name "LOC115210448"; transcript_id "XM_036501988.1"; product "decaprenyl-diphosphate synthase subunit 2 isoform X1"; protein_id "XP_036357881.1"; exon_number "2";
NC_043000.1	Gnomon	CDS	57006858	57007189	.	-	0	gene_id "LOC115210448"; db_xref "GeneID:115210448"; gbkey "CDS"; gene "LOC115210448"; ID ""; gene_name "LOC115210448"; transcript_id "XM_036501988.1"; product "decaprenyl-diphosphate synthase subunit 2 isoform X1"; protein_id "XP_036357881.1"; exon_number "1";
NC_043000.1	Gnomon	exon	56400006	56400110	.	-	.	gene_id "LOC115210448"; db_xref "GeneID:115210448"; gbkey "mRNA"; gene "LOC115210448"; ID ""; gene_name "LOC115210448"; transcript_id "XM_036501988.1"; product "decaprenyl-diphosphate synthase subunit 2, transcript variant X1"; exon_number "6"; model_evidence "Supporting evidence includes similarity to: 7 Proteins, and 100% coverage of the annotated genomic feature by RNAseq alignments, including 1 sample with support for all annotated introns";
NC_043000.1	Gnomon	exon	56664701	56664859	.	-	.	gene_id "LOC115210448"; db_xref "GeneID:115210448"; gbkey "mRNA"; gene "LOC115210448"; ID ""; gene_name "LOC115210448"; transcript_id "XM_036501988.1"; product "decaprenyl-diphosphate synthase subunit 2, transcript variant X1"; exon_number "5"; model_evidence "Supporting evidence includes similarity to: 7 Proteins, and 100% coverage of the annotated genomic feature by RNAseq alignments, including 1 sample with support for all annotated introns";
NC_043000.1	Gnomon	exon	56989325	56989573	.	-	.	gene_id "LOC115210448"; db_xref "GeneID:115210448"; gbkey "mRNA"; gene "LOC115210448"; ID ""; gene_name "LOC115210448"; transcript_id "XM_036501988.1"; product "decaprenyl-diphosphate synthase subunit 2, transcript variant X1"; exon_number "4"; model_evidence "Supporting evidence includes similarity to: 7 Proteins, and 100% coverage of the annotated genomic feature by RNAseq alignments, including 1 sample with support for all annotated introns";
NC_043000.1	Gnomon	exon	56991797	56991989	.	-	.	gene_id "LOC115210448"; db_xref "GeneID:115210448"; gbkey "mRNA"; gene "LOC115210448"; ID ""; gene_name "LOC115210448"; transcript_id "XM_036501988.1"; product "decaprenyl-diphosphate synthase subunit 2, transcript variant X1"; exon_number "3"; model_evidence "Supporting evidence includes similarity to: 7 Proteins, and 100% coverage of the annotated genomic feature by RNAseq alignments, including 1 sample with support for all annotated introns";
NC_043000.1	Gnomon	exon	56994943	56995071	.	-	.	gene_id "LOC115210448"; db_xref "GeneID:115210448"; gbkey "mRNA"; gene "LOC115210448"; ID ""; gene_name "LOC115210448"; transcript_id "XM_036501988.1"; product "decaprenyl-diphosphate synthase subunit 2, transcript variant X1"; exon_number "2"; model_evidence "Supporting evidence includes similarity to: 7 Proteins, and 100% coverage of the annotated genomic feature by RNAseq alignments, including 1 sample with support for all annotated introns";
NC_043000.1	Gnomon	exon	57006858	57007218	.	-	.	gene_id "LOC115210448"; db_xref "GeneID:115210448"; gbkey "mRNA"; gene "LOC115210448"; ID ""; gene_name "LOC115210448"; transcript_id "XM_036501988.1"; product "decaprenyl-diphosphate synthase subunit 2, transcript variant X1"; exon_number "1"; model_evidence "Supporting evidence includes similarity to: 7 Proteins, and 100% coverage of the annotated genomic feature by RNAseq alignments, including 1 sample with support for all annotated introns";
NC_043000.1	Gnomon	start_codon	57007187	57007189	.	-	0	gene_id "LOC115210448"; db_xref "GeneID:115210448"; gbkey "CDS"; gene "LOC115210448"; ID ""; gene_name "LOC115210448"; transcript_id "XM_036501988.1"; product "decaprenyl-diphosphate synthase subunit 2 isoform X1"; protein_id "XP_036357881.1"; exon_number "1";
NC_043000.1	Gnomon	stop_codon	56400033	56400035	.	-	0	gene_id "LOC115210448"; db_xref "GeneID:115210448"; gbkey "CDS"; gene "LOC115210448"; ID ""; gene_name "LOC115210448"; transcript_id "XM_036501988.1"; product "decaprenyl-diphosphate synthase subunit 2 isoform X1"; protein_id "XP_036357881.1"; exon_number "6";
NC_043000.1	Gnomon	transcript	56915109	57007218	.	-	.	gene_id "LOC115210448"; ID "XM_036501989.1"; gene_name "LOC115210448"; transcript_id "XM_036501989.1";
NC_043000.1	Gnomon	CDS	56915203	56915415	.	-	0	gene_id "LOC115210448"; db_xref "GeneID:115210448"; gbkey "CDS"; gene "LOC115210448"; ID ""; gene_name "LOC115210448"; transcript_id "XM_036501989.1"; product "decaprenyl-diphosphate synthase subunit 2 isoform X2"; protein_id "XP_036357882.1"; exon_number "5";
NC_043000.1	Gnomon	CDS	56989325	56989573	.	-	0	gene_id "LOC115210448"; db_xref "GeneID:115210448"; gbkey "CDS"; gene "LOC115210448"; ID ""; gene_name "LOC115210448"; transcript_id "XM_036501989.1"; product "decaprenyl-diphosphate synthase subunit 2 isoform X2"; protein_id "XP_036357882.1"; exon_number "4";
NC_043000.1	Gnomon	CDS	56991797	56991989	.	-	1	gene_id "LOC115210448"; db_xref "GeneID:115210448"; gbkey "CDS"; gene "LOC115210448"; ID ""; gene_name "LOC115210448"; transcript_id "XM_036501989.1"; product "decaprenyl-diphosphate synthase subunit 2 isoform X2"; protein_id "XP_036357882.1"; exon_number "3";
NC_043000.1	Gnomon	CDS	56994943	56995071	.	-	1	gene_id "LOC115210448"; db_xref "GeneID:115210448"; gbkey "CDS"; gene "LOC115210448"; ID ""; gene_name "LOC115210448"; transcript_id "XM_036501989.1"; product "decaprenyl-diphosphate synthase subunit 2 isoform X2"; protein_id "XP_036357882.1"; exon_number "2";
NC_043000.1	Gnomon	CDS	57006858	57007189	.	-	0	gene_id "LOC115210448"; db_xref "GeneID:115210448"; gbkey "CDS"; gene "LOC115210448"; ID ""; gene_name "LOC115210448"; transcript_id "XM_036501989.1"; product "decaprenyl-diphosphate synthase subunit 2 isoform X2"; protein_id "XP_036357882.1"; exon_number "1";
NC_043000.1	Gnomon	exon	56915109	56915415	.	-	.	gene_id "LOC115210448"; db_xref "GeneID:115210448"; gbkey "mRNA"; gene "LOC115210448"; ID ""; gene_name "LOC115210448"; transcript_id "XM_036501989.1"; product "decaprenyl-diphosphate synthase subunit 2, transcript variant X2"; exon_number "5"; model_evidence "Supporting evidence includes similarity to: 7 Proteins, and 100% coverage of the annotated genomic feature by RNAseq alignments, including 15 samples with support for all annotated introns";
NC_043000.1	Gnomon	exon	56989325	56989573	.	-	.	gene_id "LOC115210448"; db_xref "GeneID:115210448"; gbkey "mRNA"; gene "LOC115210448"; ID ""; gene_name "LOC115210448"; transcript_id "XM_036501989.1"; product "decaprenyl-diphosphate synthase subunit 2, transcript variant X2"; exon_number "4"; model_evidence "Supporting evidence includes similarity to: 7 Proteins, and 100% coverage of the annotated genomic feature by RNAseq alignments, including 15 samples with support for all annotated introns";
NC_043000.1	Gnomon	exon	56991797	56991989	.	-	.	gene_id "LOC115210448"; db_xref "GeneID:115210448"; gbkey "mRNA"; gene "LOC115210448"; ID ""; gene_name "LOC115210448"; transcript_id "XM_036501989.1"; product "decaprenyl-diphosphate synthase subunit 2, transcript variant X2"; exon_number "3"; model_evidence "Supporting evidence includes similarity to: 7 Proteins, and 100% coverage of the annotated genomic feature by RNAseq alignments, including 15 samples with support for all annotated introns";
NC_043000.1	Gnomon	exon	56994943	56995071	.	-	.	gene_id "LOC115210448"; db_xref "GeneID:115210448"; gbkey "mRNA"; gene "LOC115210448"; ID ""; gene_name "LOC115210448"; transcript_id "XM_036501989.1"; product "decaprenyl-diphosphate synthase subunit 2, transcript variant X2"; exon_number "2"; model_evidence "Supporting evidence includes similarity to: 7 Proteins, and 100% coverage of the annotated genomic feature by RNAseq alignments, including 15 samples with support for all annotated introns";
NC_043000.1	Gnomon	exon	57006858	57007218	.	-	.	gene_id "LOC115210448"; db_xref "GeneID:115210448"; gbkey "mRNA"; gene "LOC115210448"; ID ""; gene_name "LOC115210448"; transcript_id "XM_036501989.1"; product "decaprenyl-diphosphate synthase subunit 2, transcript variant X2"; exon_number "1"; model_evidence "Supporting evidence includes similarity to: 7 Proteins, and 100% coverage of the annotated genomic feature by RNAseq alignments, including 15 samples with support for all annotated introns";
NC_043000.1	Gnomon	start_codon	57007187	57007189	.	-	0	gene_id "LOC115210448"; db_xref "GeneID:115210448"; gbkey "CDS"; gene "LOC115210448"; ID ""; gene_name "LOC115210448"; transcript_id "XM_036501989.1"; product "decaprenyl-diphosphate synthase subunit 2 isoform X2"; protein_id "XP_036357882.1"; exon_number "1";
NC_043000.1	Gnomon	stop_codon	56915200	56915202	.	-	0	gene_id "LOC115210448"; db_xref "GeneID:115210448"; gbkey "CDS"; gene "LOC115210448"; ID ""; gene_name "LOC115210448"; transcript_id "XM_036501989.1"; product "decaprenyl-diphosphate synthase subunit 2 isoform X2"; protein_id "XP_036357882.1"; exon_number "5";
NC_043000.1	Gnomon	transcript	56646720	57007217	.	-	.	gene_id "LOC115210448"; ID "XM_036501990.1"; gene_name "LOC115210448"; transcript_id "XM_036501990.1";
NC_043000.1	Gnomon	CDS	56646738	56646755	.	-	0	gene_id "LOC115210448"; db_xref "GeneID:115210448"; gbkey "CDS"; gene "LOC115210448"; ID ""; gene_name "LOC115210448"; transcript_id "XM_036501990.1"; product "decaprenyl-diphosphate synthase subunit 2 isoform X3"; protein_id "XP_036357883.1"; exon_number "6";
NC_043000.1	Gnomon	CDS	56664701	56664859	.	-	0	gene_id "LOC115210448"; db_xref "GeneID:115210448"; gbkey "CDS"; gene "LOC115210448"; ID ""; gene_name "LOC115210448"; transcript_id "XM_036501990.1"; product "decaprenyl-diphosphate synthase subunit 2 isoform X3"; protein_id "XP_036357883.1"; exon_number "5";
NC_043000.1	Gnomon	CDS	56989325	56989573	.	-	0	gene_id "LOC115210448"; db_xref "GeneID:115210448"; gbkey "CDS"; gene "LOC115210448"; ID ""; gene_name "LOC115210448"; transcript_id "XM_036501990.1"; product "decaprenyl-diphosphate synthase subunit 2 isoform X3"; protein_id "XP_036357883.1"; exon_number "4";
NC_043000.1	Gnomon	CDS	56991797	56991989	.	-	1	gene_id "LOC115210448"; db_xref "GeneID:115210448"; gbkey "CDS"; gene "LOC115210448"; ID ""; gene_name "LOC115210448"; transcript_id "XM_036501990.1"; product "decaprenyl-diphosphate synthase subunit 2 isoform X3"; protein_id "XP_036357883.1"; exon_number "3";
NC_043000.1	Gnomon	CDS	56994943	56995071	.	-	1	gene_id "LOC115210448"; db_xref "GeneID:115210448"; gbkey "CDS"; gene "LOC115210448"; ID ""; gene_name "LOC115210448"; transcript_id "XM_036501990.1"; product "decaprenyl-diphosphate synthase subunit 2 isoform X3"; protein_id "XP_036357883.1"; exon_number "2";
NC_043000.1	Gnomon	CDS	57006858	57007189	.	-	0	gene_id "LOC115210448"; db_xref "GeneID:115210448"; gbkey "CDS"; gene "LOC115210448"; ID ""; gene_name "LOC115210448"; transcript_id "XM_036501990.1"; product "decaprenyl-diphosphate synthase subunit 2 isoform X3"; protein_id "XP_036357883.1"; exon_number "1";
NC_043000.1	Gnomon	exon	56646720	56646755	.	-	.	gene_id "LOC115210448"; db_xref "GeneID:115210448"; gbkey "mRNA"; gene "LOC115210448"; ID ""; gene_name "LOC115210448"; transcript_id "XM_036501990.1"; product "decaprenyl-diphosphate synthase subunit 2, transcript variant X3"; exon_number "6"; model_evidence "Supporting evidence includes similarity to: 7 Proteins, and 100% coverage of the annotated genomic feature by RNAseq alignments, including 2 samples with support for all annotated introns";
NC_043000.1	Gnomon	exon	56664701	56664859	.	-	.	gene_id "LOC115210448"; db_xref "GeneID:115210448"; gbkey "mRNA"; gene "LOC115210448"; ID ""; gene_name "LOC115210448"; transcript_id "XM_036501990.1"; product "decaprenyl-diphosphate synthase subunit 2, transcript variant X3"; exon_number "5"; model_evidence "Supporting evidence includes similarity to: 7 Proteins, and 100% coverage of the annotated genomic feature by RNAseq alignments, including 2 samples with support for all annotated introns";
NC_043000.1	Gnomon	exon	56989325	56989573	.	-	.	gene_id "LOC115210448"; db_xref "GeneID:115210448"; gbkey "mRNA"; gene "LOC115210448"; ID ""; gene_name "LOC115210448"; transcript_id "XM_036501990.1"; product "decaprenyl-diphosphate synthase subunit 2, transcript variant X3"; exon_number "4"; model_evidence "Supporting evidence includes similarity to: 7 Proteins, and 100% coverage of the annotated genomic feature by RNAseq alignments, including 2 samples with support for all annotated introns";
NC_043000.1	Gnomon	exon	56991797	56991989	.	-	.	gene_id "LOC115210448"; db_xref "GeneID:115210448"; gbkey "mRNA"; gene "LOC115210448"; ID ""; gene_name "LOC115210448"; transcript_id "XM_036501990.1"; product "decaprenyl-diphosphate synthase subunit 2, transcript variant X3"; exon_number "3"; model_evidence "Supporting evidence includes similarity to: 7 Proteins, and 100% coverage of the annotated genomic feature by RNAseq alignments, including 2 samples with support for all annotated introns";
NC_043000.1	Gnomon	exon	56994943	56995071	.	-	.	gene_id "LOC115210448"; db_xref "GeneID:115210448"; gbkey "mRNA"; gene "LOC115210448"; ID ""; gene_name "LOC115210448"; transcript_id "XM_036501990.1"; product "decaprenyl-diphosphate synthase subunit 2, transcript variant X3"; exon_number "2"; model_evidence "Supporting evidence includes similarity to: 7 Proteins, and 100% coverage of the annotated genomic feature by RNAseq alignments, including 2 samples with support for all annotated introns";
NC_043000.1	Gnomon	exon	57006858	57007217	.	-	.	gene_id "LOC115210448"; db_xref "GeneID:115210448"; gbkey "mRNA"; gene "LOC115210448"; ID ""; gene_name "LOC115210448"; transcript_id "XM_036501990.1"; product "decaprenyl-diphosphate synthase subunit 2, transcript variant X3"; exon_number "1"; model_evidence "Supporting evidence includes similarity to: 7 Proteins, and 100% coverage of the annotated genomic feature by RNAseq alignments, including 2 samples with support for all annotated introns";
NC_043000.1	Gnomon	start_codon	57007187	57007189	.	-	0	gene_id "LOC115210448"; db_xref "GeneID:115210448"; gbkey "CDS"; gene "LOC115210448"; ID ""; gene_name "LOC115210448"; transcript_id "XM_036501990.1"; product "decaprenyl-diphosphate synthase subunit 2 isoform X3"; protein_id "XP_036357883.1"; exon_number "1";
NC_043000.1	Gnomon	stop_codon	56646735	56646737	.	-	0	gene_id "LOC115210448"; db_xref "GeneID:115210448"; gbkey "CDS"; gene "LOC115210448"; ID ""; gene_name "LOC115210448"; transcript_id "XM_036501990.1"; product "decaprenyl-diphosphate synthase subunit 2 isoform X3"; protein_id "XP_036357883.1"; exon_number "6";
NC_043000.1	Gnomon	transcript	56660454	57007217	.	-	.	gene_id "LOC115210448"; ID "XM_036501991.1"; gene_name "LOC115210448"; transcript_id "XM_036501991.1";
NC_043000.1	Gnomon	CDS	56660472	56660477	.	-	0	gene_id "LOC115210448"; db_xref "GeneID:115210448"; gbkey "CDS"; gene "LOC115210448"; ID ""; gene_name "LOC115210448"; transcript_id "XM_036501991.1"; product "decaprenyl-diphosphate synthase subunit 2 isoform X4"; protein_id "XP_036357884.1"; exon_number "6";
NC_043000.1	Gnomon	CDS	56664701	56664859	.	-	0	gene_id "LOC115210448"; db_xref "GeneID:115210448"; gbkey "CDS"; gene "LOC115210448"; ID ""; gene_name "LOC115210448"; transcript_id "XM_036501991.1"; product "decaprenyl-diphosphate synthase subunit 2 isoform X4"; protein_id "XP_036357884.1"; exon_number "5";
NC_043000.1	Gnomon	CDS	56989325	56989573	.	-	0	gene_id "LOC115210448"; db_xref "GeneID:115210448"; gbkey "CDS"; gene "LOC115210448"; ID ""; gene_name "LOC115210448"; transcript_id "XM_036501991.1"; product "decaprenyl-diphosphate synthase subunit 2 isoform X4"; protein_id "XP_036357884.1"; exon_number "4";
NC_043000.1	Gnomon	CDS	56991797	56991989	.	-	1	gene_id "LOC115210448"; db_xref "GeneID:115210448"; gbkey "CDS"; gene "LOC115210448"; ID ""; gene_name "LOC115210448"; transcript_id "XM_036501991.1"; product "decaprenyl-diphosphate synthase subunit 2 isoform X4"; protein_id "XP_036357884.1"; exon_number "3";
NC_043000.1	Gnomon	CDS	56994943	56995071	.	-	1	gene_id "LOC115210448"; db_xref "GeneID:115210448"; gbkey "CDS"; gene "LOC115210448"; ID ""; gene_name "LOC115210448"; transcript_id "XM_036501991.1"; product "decaprenyl-diphosphate synthase subunit 2 isoform X4"; protein_id "XP_036357884.1"; exon_number "2";
NC_043000.1	Gnomon	CDS	57006858	57007189	.	-	0	gene_id "LOC115210448"; db_xref "GeneID:115210448"; gbkey "CDS"; gene "LOC115210448"; ID ""; gene_name "LOC115210448"; transcript_id "XM_036501991.1"; product "decaprenyl-diphosphate synthase subunit 2 isoform X4"; protein_id "XP_036357884.1"; exon_number "1";
NC_043000.1	Gnomon	exon	56660454	56660477	.	-	.	gene_id "LOC115210448"; db_xref "GeneID:115210448"; gbkey "mRNA"; gene "LOC115210448"; ID ""; gene_name "LOC115210448"; transcript_id "XM_036501991.1"; product "decaprenyl-diphosphate synthase subunit 2, transcript variant X4"; exon_number "6"; model_evidence "Supporting evidence includes similarity to: 7 Proteins, and 100% coverage of the annotated genomic feature by RNAseq alignments, including 3 samples with support for all annotated introns";
NC_043000.1	Gnomon	exon	56664701	56664859	.	-	.	gene_id "LOC115210448"; db_xref "GeneID:115210448"; gbkey "mRNA"; gene "LOC115210448"; ID ""; gene_name "LOC115210448"; transcript_id "XM_036501991.1"; product "decaprenyl-diphosphate synthase subunit 2, transcript variant X4"; exon_number "5"; model_evidence "Supporting evidence includes similarity to: 7 Proteins, and 100% coverage of the annotated genomic feature by RNAseq alignments, including 3 samples with support for all annotated introns";
NC_043000.1	Gnomon	exon	56989325	56989573	.	-	.	gene_id "LOC115210448"; db_xref "GeneID:115210448"; gbkey "mRNA"; gene "LOC115210448"; ID ""; gene_name "LOC115210448"; transcript_id "XM_036501991.1"; product "decaprenyl-diphosphate synthase subunit 2, transcript variant X4"; exon_number "4"; model_evidence "Supporting evidence includes similarity to: 7 Proteins, and 100% coverage of the annotated genomic feature by RNAseq alignments, including 3 samples with support for all annotated introns";
NC_043000.1	Gnomon	exon	56991797	56991989	.	-	.	gene_id "LOC115210448"; db_xref "GeneID:115210448"; gbkey "mRNA"; gene "LOC115210448"; ID ""; gene_name "LOC115210448"; transcript_id "XM_036501991.1"; product "decaprenyl-diphosphate synthase subunit 2, transcript variant X4"; exon_number "3"; model_evidence "Supporting evidence includes similarity to: 7 Proteins, and 100% coverage of the annotated genomic feature by RNAseq alignments, including 3 samples with support for all annotated introns";
NC_043000.1	Gnomon	exon	56994943	56995071	.	-	.	gene_id "LOC115210448"; db_xref "GeneID:115210448"; gbkey "mRNA"; gene "LOC115210448"; ID ""; gene_name "LOC115210448"; transcript_id "XM_036501991.1"; product "decaprenyl-diphosphate synthase subunit 2, transcript variant X4"; exon_number "2"; model_evidence "Supporting evidence includes similarity to: 7 Proteins, and 100% coverage of the annotated genomic feature by RNAseq alignments, including 3 samples with support for all annotated introns";
NC_043000.1	Gnomon	exon	57006858	57007217	.	-	.	gene_id "LOC115210448"; db_xref "GeneID:115210448"; gbkey "mRNA"; gene "LOC115210448"; ID ""; gene_name "LOC115210448"; transcript_id "XM_036501991.1"; product "decaprenyl-diphosphate synthase subunit 2, transcript variant X4"; exon_number "1"; model_evidence "Supporting evidence includes similarity to: 7 Proteins, and 100% coverage of the annotated genomic feature by RNAseq alignments, including 3 samples with support for all annotated introns";
NC_043000.1	Gnomon	start_codon	57007187	57007189	.	-	0	gene_id "LOC115210448"; db_xref "GeneID:115210448"; gbkey "CDS"; gene "LOC115210448"; ID ""; gene_name "LOC115210448"; transcript_id "XM_036501991.1"; product "decaprenyl-diphosphate synthase subunit 2 isoform X4"; protein_id "XP_036357884.1"; exon_number "1";
NC_043000.1	Gnomon	stop_codon	56660469	56660471	.	-	0	gene_id "LOC115210448"; db_xref "GeneID:115210448"; gbkey "CDS"; gene "LOC115210448"; ID ""; gene_name "LOC115210448"; transcript_id "XM_036501991.1"; product "decaprenyl-diphosphate synthase subunit 2 isoform X4"; protein_id "XP_036357884.1"; exon_number "6";
NC_043000.1	Gnomon	transcript	56649634	57007217	.	-	.	gene_id "LOC115210448"; ID "XM_036501992.1"; gene_name "LOC115210448"; transcript_id "XM_036501992.1";
NC_043000.1	Gnomon	CDS	56649652	56649654	.	-	0	gene_id "LOC115210448"; db_xref "GeneID:115210448"; gbkey "CDS"; gene "LOC115210448"; ID ""; gene_name "LOC115210448"; transcript_id "XM_036501992.1"; product "decaprenyl-diphosphate synthase subunit 2 isoform X5"; protein_id "XP_036357885.1"; exon_number "6";
NC_043000.1	Gnomon	CDS	56664701	56664859	.	-	0	gene_id "LOC115210448"; db_xref "GeneID:115210448"; gbkey "CDS"; gene "LOC115210448"; ID ""; gene_name "LOC115210448"; transcript_id "XM_036501992.1"; product "decaprenyl-diphosphate synthase subunit 2 isoform X5"; protein_id "XP_036357885.1"; exon_number "5";
NC_043000.1	Gnomon	CDS	56989325	56989573	.	-	0	gene_id "LOC115210448"; db_xref "GeneID:115210448"; gbkey "CDS"; gene "LOC115210448"; ID ""; gene_name "LOC115210448"; transcript_id "XM_036501992.1"; product "decaprenyl-diphosphate synthase subunit 2 isoform X5"; protein_id "XP_036357885.1"; exon_number "4";
NC_043000.1	Gnomon	CDS	56991797	56991989	.	-	1	gene_id "LOC115210448"; db_xref "GeneID:115210448"; gbkey "CDS"; gene "LOC115210448"; ID ""; gene_name "LOC115210448"; transcript_id "XM_036501992.1"; product "decaprenyl-diphosphate synthase subunit 2 isoform X5"; protein_id "XP_036357885.1"; exon_number "3";
NC_043000.1	Gnomon	CDS	56994943	56995071	.	-	1	gene_id "LOC115210448"; db_xref "GeneID:115210448"; gbkey "CDS"; gene "LOC115210448"; ID ""; gene_name "LOC115210448"; transcript_id "XM_036501992.1"; product "decaprenyl-diphosphate synthase subunit 2 isoform X5"; protein_id "XP_036357885.1"; exon_number "2";
NC_043000.1	Gnomon	CDS	57006858	57007189	.	-	0	gene_id "LOC115210448"; db_xref "GeneID:115210448"; gbkey "CDS"; gene "LOC115210448"; ID ""; gene_name "LOC115210448"; transcript_id "XM_036501992.1"; product "decaprenyl-diphosphate synthase subunit 2 isoform X5"; protein_id "XP_036357885.1"; exon_number "1";
NC_043000.1	Gnomon	exon	56649634	56649654	.	-	.	gene_id "LOC115210448"; db_xref "GeneID:115210448"; gbkey "mRNA"; gene "LOC115210448"; ID ""; gene_name "LOC115210448"; transcript_id "XM_036501992.1"; product "decaprenyl-diphosphate synthase subunit 2, transcript variant X5"; exon_number "6"; model_evidence "Supporting evidence includes similarity to: 7 Proteins, and 100% coverage of the annotated genomic feature by RNAseq alignments, including 2 samples with support for all annotated introns";
NC_043000.1	Gnomon	exon	56664701	56664859	.	-	.	gene_id "LOC115210448"; db_xref "GeneID:115210448"; gbkey "mRNA"; gene "LOC115210448"; ID ""; gene_name "LOC115210448"; transcript_id "XM_036501992.1"; product "decaprenyl-diphosphate synthase subunit 2, transcript variant X5"; exon_number "5"; model_evidence "Supporting evidence includes similarity to: 7 Proteins, and 100% coverage of the annotated genomic feature by RNAseq alignments, including 2 samples with support for all annotated introns";
NC_043000.1	Gnomon	exon	56989325	56989573	.	-	.	gene_id "LOC115210448"; db_xref "GeneID:115210448"; gbkey "mRNA"; gene "LOC115210448"; ID ""; gene_name "LOC115210448"; transcript_id "XM_036501992.1"; product "decaprenyl-diphosphate synthase subunit 2, transcript variant X5"; exon_number "4"; model_evidence "Supporting evidence includes similarity to: 7 Proteins, and 100% coverage of the annotated genomic feature by RNAseq alignments, including 2 samples with support for all annotated introns";
NC_043000.1	Gnomon	exon	56991797	56991989	.	-	.	gene_id "LOC115210448"; db_xref "GeneID:115210448"; gbkey "mRNA"; gene "LOC115210448"; ID ""; gene_name "LOC115210448"; transcript_id "XM_036501992.1"; product "decaprenyl-diphosphate synthase subunit 2, transcript variant X5"; exon_number "3"; model_evidence "Supporting evidence includes similarity to: 7 Proteins, and 100% coverage of the annotated genomic feature by RNAseq alignments, including 2 samples with support for all annotated introns";
NC_043000.1	Gnomon	exon	56994943	56995071	.	-	.	gene_id "LOC115210448"; db_xref "GeneID:115210448"; gbkey "mRNA"; gene "LOC115210448"; ID ""; gene_name "LOC115210448"; transcript_id "XM_036501992.1"; product "decaprenyl-diphosphate synthase subunit 2, transcript variant X5"; exon_number "2"; model_evidence "Supporting evidence includes similarity to: 7 Proteins, and 100% coverage of the annotated genomic feature by RNAseq alignments, including 2 samples with support for all annotated introns";
NC_043000.1	Gnomon	exon	57006858	57007217	.	-	.	gene_id "LOC115210448"; db_xref "GeneID:115210448"; gbkey "mRNA"; gene "LOC115210448"; ID ""; gene_name "LOC115210448"; transcript_id "XM_036501992.1"; product "decaprenyl-diphosphate synthase subunit 2, transcript variant X5"; exon_number "1"; model_evidence "Supporting evidence includes similarity to: 7 Proteins, and 100% coverage of the annotated genomic feature by RNAseq alignments, including 2 samples with support for all annotated introns";
NC_043000.1	Gnomon	start_codon	57007187	57007189	.	-	0	gene_id "LOC115210448"; db_xref "GeneID:115210448"; gbkey "CDS"; gene "LOC115210448"; ID ""; gene_name "LOC115210448"; transcript_id "XM_036501992.1"; product "decaprenyl-diphosphate synthase subunit 2 isoform X5"; protein_id "XP_036357885.1"; exon_number "1";
NC_043000.1	Gnomon	stop_codon	56649649	56649651	.	-	0	gene_id "LOC115210448"; db_xref "GeneID:115210448"; gbkey "CDS"; gene "LOC115210448"; ID ""; gene_name "LOC115210448"; transcript_id "XM_036501992.1"; product "decaprenyl-diphosphate synthase subunit 2 isoform X5"; protein_id "XP_036357885.1"; exon_number "6";
NC_043000.1	Gnomon	gene	57634075	57634785	.	-	.	gene_id "LOC115210449"; db_xref "GeneID:115210449"; gbkey "Gene"; gene "LOC115210449"; gene_biotype "protein_coding"; ID ""; gene_name "LOC115210449";
NC_043000.1	Gnomon	transcript	57634075	57634785	.	-	.	gene_id "LOC115210449"; ID "XM_029779050.1"; gene_name "LOC115210449"; transcript_id "XM_029779050.1";
NC_043000.1	Gnomon	CDS	57634078	57634541	.	-	2	gene_id "LOC115210449"; db_xref "GeneID:115210449"; gbkey "CDS"; gene "LOC115210449"; ID ""; gene_name "LOC115210449"; transcript_id "XM_029779050.1"; product "uncharacterized protein LOC115210449"; protein_id "XP_029634910.1"; exon_number "2";
NC_043000.1	Gnomon	CDS	57634665	57634785	.	-	0	gene_id "LOC115210449"; db_xref "GeneID:115210449"; gbkey "CDS"; gene "LOC115210449"; ID ""; gene_name "LOC115210449"; transcript_id "XM_029779050.1"; product "uncharacterized protein LOC115210449"; protein_id "XP_029634910.1"; exon_number "1";
NC_043000.1	Gnomon	exon	57634075	57634541	.	-	.	gene_id "LOC115210449"; db_xref "GeneID:115210449"; gbkey "mRNA"; gene "LOC115210449"; ID ""; gene_name "LOC115210449"; transcript_id "XM_029779050.1"; product "uncharacterized LOC115210449"; exon_number "2"; model_evidence "Supporting evidence includes similarity to: 3 Proteins";
NC_043000.1	Gnomon	exon	57634665	57634785	.	-	.	gene_id "LOC115210449"; db_xref "GeneID:115210449"; gbkey "mRNA"; gene "LOC115210449"; ID ""; gene_name "LOC115210449"; transcript_id "XM_029779050.1"; product "uncharacterized LOC115210449"; exon_number "1"; model_evidence "Supporting evidence includes similarity to: 3 Proteins";
NC_043000.1	Gnomon	start_codon	57634783	57634785	.	-	0	gene_id "LOC115210449"; db_xref "GeneID:115210449"; gbkey "CDS"; gene "LOC115210449"; ID ""; gene_name "LOC115210449"; transcript_id "XM_029779050.1"; product "uncharacterized protein LOC115210449"; protein_id "XP_029634910.1"; exon_number "1";
NC_043000.1	Gnomon	stop_codon	57634075	57634077	.	-	0	gene_id "LOC115210449"; db_xref "GeneID:115210449"; gbkey "CDS"; gene "LOC115210449"; ID ""; gene_name "LOC115210449"; transcript_id "XM_029779050.1"; product "uncharacterized protein LOC115210449"; protein_id "XP_029634910.1"; exon_number "2";
NC_043000.1	Gnomon	gene	59215423	59216677	.	+	.	gene_id "LOC115210451"; db_xref "GeneID:115210451"; gbkey "Gene"; gene "LOC115210451"; gene_biotype "protein_coding"; ID ""; gene_name "LOC115210451";
NC_043000.1	Gnomon~Covext	transcript	59215423	59216677	.	+	.	gene_id "LOC115210451"; ID "XM_036502628.1"; gene_name "LOC115210451"; transcript_id "Covext~XM_036502628.1";
NC_043000.1	Covext	exon	59215423	59215961	.	+	.	gene_id "LOC115210451"; db_xref "GeneID:115210451"; gbkey "mRNA"; gene "LOC115210451"; ID ""; gene_name "LOC115210451"; transcript_id "Covext~XM_036502628.1"; product "uncharacterized LOC115210451"; exon_number "1"; model_evidence "Supporting evidence includes similarity to: 1 Protein";
NC_043000.1	Covext	exon	59216367	59216400	.	+	.	gene_id "LOC115210451"; db_xref "GeneID:115210451"; gbkey "mRNA"; gene "LOC115210451"; ID ""; gene_name "LOC115210451"; transcript_id "Covext~XM_036502628.1"; product "uncharacterized LOC115210451"; exon_number "2"; model_evidence "Supporting evidence includes similarity to: 1 Protein";
NC_043000.1	Covext	exon	59216367	59216677	.	+	.	gene_id "LOC115210451"; db_xref "GeneID:115210451"; gbkey "mRNA"; gene "LOC115210451"; ID ""; gene_name "LOC115210451"; transcript_id "Covext~XM_036502628.1"; product "uncharacterized LOC115210451"; exon_number "2"; model_evidence "Supporting evidence includes similarity to: 1 Protein"; three_prime_ext "277";
NC_043000.1	Gnomon	transcript	59215423	59216400	.	+	.	gene_id "LOC115210451"; ID "XM_036502628.1"; gene_name "LOC115210451"; transcript_id "XM_036502628.1";
NC_043000.1	Gnomon	CDS	59215423	59215961	.	+	0	gene_id "LOC115210451"; db_xref "GeneID:115210451"; gbkey "CDS"; gene "LOC115210451"; ID ""; gene_name "LOC115210451"; transcript_id "XM_036502628.1"; product "uncharacterized protein LOC115210451"; protein_id "XP_036358521.1"; exon_number "1";
NC_043000.1	Gnomon	CDS	59216367	59216397	.	+	1	gene_id "LOC115210451"; db_xref "GeneID:115210451"; gbkey "CDS"; gene "LOC115210451"; ID ""; gene_name "LOC115210451"; transcript_id "XM_036502628.1"; product "uncharacterized protein LOC115210451"; protein_id "XP_036358521.1"; exon_number "2";
NC_043000.1	Gnomon	exon	59215423	59215961	.	+	.	gene_id "LOC115210451"; db_xref "GeneID:115210451"; gbkey "mRNA"; gene "LOC115210451"; ID ""; gene_name "LOC115210451"; transcript_id "XM_036502628.1"; product "uncharacterized LOC115210451"; exon_number "1"; model_evidence "Supporting evidence includes similarity to: 1 Protein";
NC_043000.1	Gnomon	exon	59216367	59216400	.	+	.	gene_id "LOC115210451"; db_xref "GeneID:115210451"; gbkey "mRNA"; gene "LOC115210451"; ID ""; gene_name "LOC115210451"; transcript_id "XM_036502628.1"; product "uncharacterized LOC115210451"; exon_number "2"; model_evidence "Supporting evidence includes similarity to: 1 Protein";
NC_043000.1	Gnomon	start_codon	59215423	59215425	.	+	0	gene_id "LOC115210451"; db_xref "GeneID:115210451"; gbkey "CDS"; gene "LOC115210451"; ID ""; gene_name "LOC115210451"; transcript_id "XM_036502628.1"; product "uncharacterized protein LOC115210451"; protein_id "XP_036358521.1"; exon_number "1";
NC_043000.1	Gnomon	stop_codon	59216398	59216400	.	+	0	gene_id "LOC115210451"; db_xref "GeneID:115210451"; gbkey "CDS"; gene "LOC115210451"; ID ""; gene_name "LOC115210451"; transcript_id "XM_036502628.1"; product "uncharacterized protein LOC115210451"; protein_id "XP_036358521.1"; exon_number "2";
NC_043000.1	Gnomon	gene	59214913	59320143	.	-	.	gene_id "LOC115210453"; db_xref "GeneID:115210453"; gbkey "Gene"; gene "LOC115210453"; gene_biotype "protein_coding"; ID ""; gene_name "LOC115210453";
NC_043000.1	Gnomon~Covext	transcript	59214913	59320143	.	-	.	gene_id "LOC115210453"; ID "XM_036502019.1"; gene_name "LOC115210453"; transcript_id "Covext~XM_036502019.1";
NC_043000.1	Covext	exon	59216039	59216677	.	-	.	gene_id "LOC115210453"; db_xref "GeneID:115210453"; gbkey "mRNA"; gene "LOC115210453"; ID ""; gene_name "LOC115210453"; transcript_id "Covext~XM_036502019.1"; product "calcitonin gene-related peptide type 1 receptor-like, transcript variant X1"; exon_number "12"; model_evidence "Supporting evidence includes similarity to: 2 Proteins, and 100% coverage of the annotated genomic feature by RNAseq alignments, including 1 sample with support for all annotated introns";
NC_043000.1	Covext	exon	59235614	59235655	.	-	.	gene_id "LOC115210453"; db_xref "GeneID:115210453"; gbkey "mRNA"; gene "LOC115210453"; ID ""; gene_name "LOC115210453"; transcript_id "Covext~XM_036502019.1"; product "calcitonin gene-related peptide type 1 receptor-like, transcript variant X1"; exon_number "11"; model_evidence "Supporting evidence includes similarity to: 2 Proteins, and 100% coverage of the annotated genomic feature by RNAseq alignments, including 1 sample with support for all annotated introns";
NC_043000.1	Covext	exon	59238880	59239000	.	-	.	gene_id "LOC115210453"; db_xref "GeneID:115210453"; gbkey "mRNA"; gene "LOC115210453"; ID ""; gene_name "LOC115210453"; transcript_id "Covext~XM_036502019.1"; product "calcitonin gene-related peptide type 1 receptor-like, transcript variant X1"; exon_number "10"; model_evidence "Supporting evidence includes similarity to: 2 Proteins, and 100% coverage of the annotated genomic feature by RNAseq alignments, including 1 sample with support for all annotated introns";
NC_043000.1	Covext	exon	59244548	59244630	.	-	.	gene_id "LOC115210453"; db_xref "GeneID:115210453"; gbkey "mRNA"; gene "LOC115210453"; ID ""; gene_name "LOC115210453"; transcript_id "Covext~XM_036502019.1"; product "calcitonin gene-related peptide type 1 receptor-like, transcript variant X1"; exon_number "9"; model_evidence "Supporting evidence includes similarity to: 2 Proteins, and 100% coverage of the annotated genomic feature by RNAseq alignments, including 1 sample with support for all annotated introns";
NC_043000.1	Covext	exon	59247249	59247318	.	-	.	gene_id "LOC115210453"; db_xref "GeneID:115210453"; gbkey "mRNA"; gene "LOC115210453"; ID ""; gene_name "LOC115210453"; transcript_id "Covext~XM_036502019.1"; product "calcitonin gene-related peptide type 1 receptor-like, transcript variant X1"; exon_number "8"; model_evidence "Supporting evidence includes similarity to: 2 Proteins, and 100% coverage of the annotated genomic feature by RNAseq alignments, including 1 sample with support for all annotated introns";
NC_043000.1	Covext	exon	59247927	59247987	.	-	.	gene_id "LOC115210453"; db_xref "GeneID:115210453"; gbkey "mRNA"; gene "LOC115210453"; ID ""; gene_name "LOC115210453"; transcript_id "Covext~XM_036502019.1"; product "calcitonin gene-related peptide type 1 receptor-like, transcript variant X1"; exon_number "7"; model_evidence "Supporting evidence includes similarity to: 2 Proteins, and 100% coverage of the annotated genomic feature by RNAseq alignments, including 1 sample with support for all annotated introns";
NC_043000.1	Covext	exon	59252650	59252800	.	-	.	gene_id "LOC115210453"; db_xref "GeneID:115210453"; gbkey "mRNA"; gene "LOC115210453"; ID ""; gene_name "LOC115210453"; transcript_id "Covext~XM_036502019.1"; product "calcitonin gene-related peptide type 1 receptor-like, transcript variant X1"; exon_number "6"; model_evidence "Supporting evidence includes similarity to: 2 Proteins, and 100% coverage of the annotated genomic feature by RNAseq alignments, including 1 sample with support for all annotated introns";
NC_043000.1	Covext	exon	59255805	59255955	.	-	.	gene_id "LOC115210453"; db_xref "GeneID:115210453"; gbkey "mRNA"; gene "LOC115210453"; ID ""; gene_name "LOC115210453"; transcript_id "Covext~XM_036502019.1"; product "calcitonin gene-related peptide type 1 receptor-like, transcript variant X1"; exon_number "5"; model_evidence "Supporting evidence includes similarity to: 2 Proteins, and 100% coverage of the annotated genomic feature by RNAseq alignments, including 1 sample with support for all annotated introns";
NC_043000.1	Covext	exon	59259903	59259994	.	-	.	gene_id "LOC115210453"; db_xref "GeneID:115210453"; gbkey "mRNA"; gene "LOC115210453"; ID ""; gene_name "LOC115210453"; transcript_id "Covext~XM_036502019.1"; product "calcitonin gene-related peptide type 1 receptor-like, transcript variant X1"; exon_number "4"; model_evidence "Supporting evidence includes similarity to: 2 Proteins, and 100% coverage of the annotated genomic feature by RNAseq alignments, including 1 sample with support for all annotated introns";
NC_043000.1	Covext	exon	59276378	59276475	.	-	.	gene_id "LOC115210453"; db_xref "GeneID:115210453"; gbkey "mRNA"; gene "LOC115210453"; ID ""; gene_name "LOC115210453"; transcript_id "Covext~XM_036502019.1"; product "calcitonin gene-related peptide type 1 receptor-like, transcript variant X1"; exon_number "3"; model_evidence "Supporting evidence includes similarity to: 2 Proteins, and 100% coverage of the annotated genomic feature by RNAseq alignments, including 1 sample with support for all annotated introns";
NC_043000.1	Covext	exon	59288205	59289481	.	-	.	gene_id "LOC115210453"; db_xref "GeneID:115210453"; gbkey "mRNA"; gene "LOC115210453"; ID ""; gene_name "LOC115210453"; transcript_id "Covext~XM_036502019.1"; product "calcitonin gene-related peptide type 1 receptor-like, transcript variant X1"; exon_number "2"; model_evidence "Supporting evidence includes similarity to: 2 Proteins, and 100% coverage of the annotated genomic feature by RNAseq alignments, including 1 sample with support for all annotated introns";
NC_043000.1	Covext	exon	59319517	59320143	.	-	.	gene_id "LOC115210453"; db_xref "GeneID:115210453"; gbkey "mRNA"; gene "LOC115210453"; ID ""; gene_name "LOC115210453"; transcript_id "Covext~XM_036502019.1"; product "calcitonin gene-related peptide type 1 receptor-like, transcript variant X1"; exon_number "1"; model_evidence "Supporting evidence includes similarity to: 2 Proteins, and 100% coverage of the annotated genomic feature by RNAseq alignments, including 1 sample with support for all annotated introns";
NC_043000.1	Covext	exon	59214913	59216677	.	-	.	gene_id "LOC115210453"; db_xref "GeneID:115210453"; gbkey "mRNA"; gene "LOC115210453"; ID ""; gene_name "LOC115210453"; transcript_id "Covext~XM_036502019.1"; product "calcitonin gene-related peptide type 1 receptor-like, transcript variant X1"; exon_number "12"; model_evidence "Supporting evidence includes similarity to: 2 Proteins, and 100% coverage of the annotated genomic feature by RNAseq alignments, including 1 sample with support for all annotated introns"; three_prime_ext "1126";
NC_043000.1	Gnomon	transcript	59216039	59320143	.	-	.	gene_id "LOC115210453"; ID "XM_036502019.1"; gene_name "LOC115210453"; transcript_id "XM_036502019.1";
NC_043000.1	Gnomon	CDS	59216423	59216677	.	-	0	gene_id "LOC115210453"; db_xref "GeneID:115210453"; gbkey "CDS"; gene "LOC115210453"; ID ""; gene_name "LOC115210453"; transcript_id "XM_036502019.1"; product "calcitonin gene-related peptide type 1 receptor-like isoform X1"; protein_id "XP_036357912.1"; exon_number "12";
NC_043000.1	Gnomon	CDS	59235614	59235655	.	-	0	gene_id "LOC115210453"; db_xref "GeneID:115210453"; gbkey "CDS"; gene "LOC115210453"; ID ""; gene_name "LOC115210453"; transcript_id "XM_036502019.1"; product "calcitonin gene-related peptide type 1 receptor-like isoform X1"; protein_id "XP_036357912.1"; exon_number "11";
NC_043000.1	Gnomon	CDS	59238880	59239000	.	-	1	gene_id "LOC115210453"; db_xref "GeneID:115210453"; gbkey "CDS"; gene "LOC115210453"; ID ""; gene_name "LOC115210453"; transcript_id "XM_036502019.1"; product "calcitonin gene-related peptide type 1 receptor-like isoform X1"; protein_id "XP_036357912.1"; exon_number "10";
NC_043000.1	Gnomon	CDS	59244548	59244630	.	-	0	gene_id "LOC115210453"; db_xref "GeneID:115210453"; gbkey "CDS"; gene "LOC115210453"; ID ""; gene_name "LOC115210453"; transcript_id "XM_036502019.1"; product "calcitonin gene-related peptide type 1 receptor-like isoform X1"; protein_id "XP_036357912.1"; exon_number "9";
NC_043000.1	Gnomon	CDS	59247249	59247318	.	-	1	gene_id "LOC115210453"; db_xref "GeneID:115210453"; gbkey "CDS"; gene "LOC115210453"; ID ""; gene_name "LOC115210453"; transcript_id "XM_036502019.1"; product "calcitonin gene-related peptide type 1 receptor-like isoform X1"; protein_id "XP_036357912.1"; exon_number "8";
NC_043000.1	Gnomon	CDS	59247927	59247987	.	-	2	gene_id "LOC115210453"; db_xref "GeneID:115210453"; gbkey "CDS"; gene "LOC115210453"; ID ""; gene_name "LOC115210453"; transcript_id "XM_036502019.1"; product "calcitonin gene-related peptide type 1 receptor-like isoform X1"; protein_id "XP_036357912.1"; exon_number "7";
NC_043000.1	Gnomon	CDS	59252650	59252800	.	-	0	gene_id "LOC115210453"; db_xref "GeneID:115210453"; gbkey "CDS"; gene "LOC115210453"; ID ""; gene_name "LOC115210453"; transcript_id "XM_036502019.1"; product "calcitonin gene-related peptide type 1 receptor-like isoform X1"; protein_id "XP_036357912.1"; exon_number "6";
NC_043000.1	Gnomon	CDS	59255805	59255955	.	-	1	gene_id "LOC115210453"; db_xref "GeneID:115210453"; gbkey "CDS"; gene "LOC115210453"; ID ""; gene_name "LOC115210453"; transcript_id "XM_036502019.1"; product "calcitonin gene-related peptide type 1 receptor-like isoform X1"; protein_id "XP_036357912.1"; exon_number "5";
NC_043000.1	Gnomon	CDS	59259903	59259994	.	-	0	gene_id "LOC115210453"; db_xref "GeneID:115210453"; gbkey "CDS"; gene "LOC115210453"; ID ""; gene_name "LOC115210453"; transcript_id "XM_036502019.1"; product "calcitonin gene-related peptide type 1 receptor-like isoform X1"; protein_id "XP_036357912.1"; exon_number "4";
NC_043000.1	Gnomon	CDS	59276378	59276475	.	-	2	gene_id "LOC115210453"; db_xref "GeneID:115210453"; gbkey "CDS"; gene "LOC115210453"; ID ""; gene_name "LOC115210453"; transcript_id "XM_036502019.1"; product "calcitonin gene-related peptide type 1 receptor-like isoform X1"; protein_id "XP_036357912.1"; exon_number "3";
NC_043000.1	Gnomon	CDS	59288205	59288655	.	-	0	gene_id "LOC115210453"; db_xref "GeneID:115210453"; gbkey "CDS"; gene "LOC115210453"; ID ""; gene_name "LOC115210453"; transcript_id "XM_036502019.1"; product "calcitonin gene-related peptide type 1 receptor-like isoform X1"; protein_id "XP_036357912.1"; exon_number "2";
NC_043000.1	Gnomon	exon	59216039	59216677	.	-	.	gene_id "LOC115210453"; db_xref "GeneID:115210453"; gbkey "mRNA"; gene "LOC115210453"; ID ""; gene_name "LOC115210453"; transcript_id "XM_036502019.1"; product "calcitonin gene-related peptide type 1 receptor-like, transcript variant X1"; exon_number "12"; model_evidence "Supporting evidence includes similarity to: 2 Proteins, and 100% coverage of the annotated genomic feature by RNAseq alignments, including 1 sample with support for all annotated introns";
NC_043000.1	Gnomon	exon	59235614	59235655	.	-	.	gene_id "LOC115210453"; db_xref "GeneID:115210453"; gbkey "mRNA"; gene "LOC115210453"; ID ""; gene_name "LOC115210453"; transcript_id "XM_036502019.1"; product "calcitonin gene-related peptide type 1 receptor-like, transcript variant X1"; exon_number "11"; model_evidence "Supporting evidence includes similarity to: 2 Proteins, and 100% coverage of the annotated genomic feature by RNAseq alignments, including 1 sample with support for all annotated introns";
NC_043000.1	Gnomon	exon	59238880	59239000	.	-	.	gene_id "LOC115210453"; db_xref "GeneID:115210453"; gbkey "mRNA"; gene "LOC115210453"; ID ""; gene_name "LOC115210453"; transcript_id "XM_036502019.1"; product "calcitonin gene-related peptide type 1 receptor-like, transcript variant X1"; exon_number "10"; model_evidence "Supporting evidence includes similarity to: 2 Proteins, and 100% coverage of the annotated genomic feature by RNAseq alignments, including 1 sample with support for all annotated introns";
NC_043000.1	Gnomon	exon	59244548	59244630	.	-	.	gene_id "LOC115210453"; db_xref "GeneID:115210453"; gbkey "mRNA"; gene "LOC115210453"; ID ""; gene_name "LOC115210453"; transcript_id "XM_036502019.1"; product "calcitonin gene-related peptide type 1 receptor-like, transcript variant X1"; exon_number "9"; model_evidence "Supporting evidence includes similarity to: 2 Proteins, and 100% coverage of the annotated genomic feature by RNAseq alignments, including 1 sample with support for all annotated introns";
NC_043000.1	Gnomon	exon	59247249	59247318	.	-	.	gene_id "LOC115210453"; db_xref "GeneID:115210453"; gbkey "mRNA"; gene "LOC115210453"; ID ""; gene_name "LOC115210453"; transcript_id "XM_036502019.1"; product "calcitonin gene-related peptide type 1 receptor-like, transcript variant X1"; exon_number "8"; model_evidence "Supporting evidence includes similarity to: 2 Proteins, and 100% coverage of the annotated genomic feature by RNAseq alignments, including 1 sample with support for all annotated introns";
NC_043000.1	Gnomon	exon	59247927	59247987	.	-	.	gene_id "LOC115210453"; db_xref "GeneID:115210453"; gbkey "mRNA"; gene "LOC115210453"; ID ""; gene_name "LOC115210453"; transcript_id "XM_036502019.1"; product "calcitonin gene-related peptide type 1 receptor-like, transcript variant X1"; exon_number "7"; model_evidence "Supporting evidence includes similarity to: 2 Proteins, and 100% coverage of the annotated genomic feature by RNAseq alignments, including 1 sample with support for all annotated introns";
NC_043000.1	Gnomon	exon	59252650	59252800	.	-	.	gene_id "LOC115210453"; db_xref "GeneID:115210453"; gbkey "mRNA"; gene "LOC115210453"; ID ""; gene_name "LOC115210453"; transcript_id "XM_036502019.1"; product "calcitonin gene-related peptide type 1 receptor-like, transcript variant X1"; exon_number "6"; model_evidence "Supporting evidence includes similarity to: 2 Proteins, and 100% coverage of the annotated genomic feature by RNAseq alignments, including 1 sample with support for all annotated introns";
NC_043000.1	Gnomon	exon	59255805	59255955	.	-	.	gene_id "LOC115210453"; db_xref "GeneID:115210453"; gbkey "mRNA"; gene "LOC115210453"; ID ""; gene_name "LOC115210453"; transcript_id "XM_036502019.1"; product "calcitonin gene-related peptide type 1 receptor-like, transcript variant X1"; exon_number "5"; model_evidence "Supporting evidence includes similarity to: 2 Proteins, and 100% coverage of the annotated genomic feature by RNAseq alignments, including 1 sample with support for all annotated introns";
NC_043000.1	Gnomon	exon	59259903	59259994	.	-	.	gene_id "LOC115210453"; db_xref "GeneID:115210453"; gbkey "mRNA"; gene "LOC115210453"; ID ""; gene_name "LOC115210453"; transcript_id "XM_036502019.1"; product "calcitonin gene-related peptide type 1 receptor-like, transcript variant X1"; exon_number "4"; model_evidence "Supporting evidence includes similarity to: 2 Proteins, and 100% coverage of the annotated genomic feature by RNAseq alignments, including 1 sample with support for all annotated introns";
NC_043000.1	Gnomon	exon	59276378	59276475	.	-	.	gene_id "LOC115210453"; db_xref "GeneID:115210453"; gbkey "mRNA"; gene "LOC115210453"; ID ""; gene_name "LOC115210453"; transcript_id "XM_036502019.1"; product "calcitonin gene-related peptide type 1 receptor-like, transcript variant X1"; exon_number "3"; model_evidence "Supporting evidence includes similarity to: 2 Proteins, and 100% coverage of the annotated genomic feature by RNAseq alignments, including 1 sample with support for all annotated introns";
NC_043000.1	Gnomon	exon	59288205	59289481	.	-	.	gene_id "LOC115210453"; db_xref "GeneID:115210453"; gbkey "mRNA"; gene "LOC115210453"; ID ""; gene_name "LOC115210453"; transcript_id "XM_036502019.1"; product "calcitonin gene-related peptide type 1 receptor-like, transcript variant X1"; exon_number "2"; model_evidence "Supporting evidence includes similarity to: 2 Proteins, and 100% coverage of the annotated genomic feature by RNAseq alignments, including 1 sample with support for all annotated introns";
NC_043000.1	Gnomon	exon	59319517	59320143	.	-	.	gene_id "LOC115210453"; db_xref "GeneID:115210453"; gbkey "mRNA"; gene "LOC115210453"; ID ""; gene_name "LOC115210453"; transcript_id "XM_036502019.1"; product "calcitonin gene-related peptide type 1 receptor-like, transcript variant X1"; exon_number "1"; model_evidence "Supporting evidence includes similarity to: 2 Proteins, and 100% coverage of the annotated genomic feature by RNAseq alignments, including 1 sample with support for all annotated introns";
NC_043000.1	Gnomon	start_codon	59288653	59288655	.	-	0	gene_id "LOC115210453"; db_xref "GeneID:115210453"; gbkey "CDS"; gene "LOC115210453"; ID ""; gene_name "LOC115210453"; transcript_id "XM_036502019.1"; product "calcitonin gene-related peptide type 1 receptor-like isoform X1"; protein_id "XP_036357912.1"; exon_number "2";
NC_043000.1	Gnomon	stop_codon	59216420	59216422	.	-	0	gene_id "LOC115210453"; db_xref "GeneID:115210453"; gbkey "CDS"; gene "LOC115210453"; ID ""; gene_name "LOC115210453"; transcript_id "XM_036502019.1"; product "calcitonin gene-related peptide type 1 receptor-like isoform X1"; protein_id "XP_036357912.1"; exon_number "12";
NC_043000.1	Gnomon	transcript	59216039	59320143	.	-	.	gene_id "LOC115210453"; ID "XM_036502020.1"; gene_name "LOC115210453"; transcript_id "XM_036502020.1";
NC_043000.1	Gnomon	CDS	59216423	59216677	.	-	0	gene_id "LOC115210453"; db_xref "GeneID:115210453"; gbkey "CDS"; gene "LOC115210453"; ID ""; gene_name "LOC115210453"; transcript_id "XM_036502020.1"; product "calcitonin gene-related peptide type 1 receptor-like isoform X2"; protein_id "XP_036357913.1"; exon_number "12";
NC_043000.1	Gnomon	CDS	59235614	59235655	.	-	0	gene_id "LOC115210453"; db_xref "GeneID:115210453"; gbkey "CDS"; gene "LOC115210453"; ID ""; gene_name "LOC115210453"; transcript_id "XM_036502020.1"; product "calcitonin gene-related peptide type 1 receptor-like isoform X2"; protein_id "XP_036357913.1"; exon_number "11";
NC_043000.1	Gnomon	CDS	59238880	59239000	.	-	1	gene_id "LOC115210453"; db_xref "GeneID:115210453"; gbkey "CDS"; gene "LOC115210453"; ID ""; gene_name "LOC115210453"; transcript_id "XM_036502020.1"; product "calcitonin gene-related peptide type 1 receptor-like isoform X2"; protein_id "XP_036357913.1"; exon_number "10";
NC_043000.1	Gnomon	CDS	59244548	59244630	.	-	0	gene_id "LOC115210453"; db_xref "GeneID:115210453"; gbkey "CDS"; gene "LOC115210453"; ID ""; gene_name "LOC115210453"; transcript_id "XM_036502020.1"; product "calcitonin gene-related peptide type 1 receptor-like isoform X2"; protein_id "XP_036357913.1"; exon_number "9";
NC_043000.1	Gnomon	CDS	59247249	59247315	.	-	1	gene_id "LOC115210453"; db_xref "GeneID:115210453"; gbkey "CDS"; gene "LOC115210453"; ID ""; gene_name "LOC115210453"; transcript_id "XM_036502020.1"; product "calcitonin gene-related peptide type 1 receptor-like isoform X2"; protein_id "XP_036357913.1"; exon_number "8";
NC_043000.1	Gnomon	CDS	59247927	59247987	.	-	2	gene_id "LOC115210453"; db_xref "GeneID:115210453"; gbkey "CDS"; gene "LOC115210453"; ID ""; gene_name "LOC115210453"; transcript_id "XM_036502020.1"; product "calcitonin gene-related peptide type 1 receptor-like isoform X2"; protein_id "XP_036357913.1"; exon_number "7";
NC_043000.1	Gnomon	CDS	59252650	59252800	.	-	0	gene_id "LOC115210453"; db_xref "GeneID:115210453"; gbkey "CDS"; gene "LOC115210453"; ID ""; gene_name "LOC115210453"; transcript_id "XM_036502020.1"; product "calcitonin gene-related peptide type 1 receptor-like isoform X2"; protein_id "XP_036357913.1"; exon_number "6";
NC_043000.1	Gnomon	CDS	59255805	59255955	.	-	1	gene_id "LOC115210453"; db_xref "GeneID:115210453"; gbkey "CDS"; gene "LOC115210453"; ID ""; gene_name "LOC115210453"; transcript_id "XM_036502020.1"; product "calcitonin gene-related peptide type 1 receptor-like isoform X2"; protein_id "XP_036357913.1"; exon_number "5";
NC_043000.1	Gnomon	CDS	59259903	59259994	.	-	0	gene_id "LOC115210453"; db_xref "GeneID:115210453"; gbkey "CDS"; gene "LOC115210453"; ID ""; gene_name "LOC115210453"; transcript_id "XM_036502020.1"; product "calcitonin gene-related peptide type 1 receptor-like isoform X2"; protein_id "XP_036357913.1"; exon_number "4";
NC_043000.1	Gnomon	CDS	59276378	59276475	.	-	2	gene_id "LOC115210453"; db_xref "GeneID:115210453"; gbkey "CDS"; gene "LOC115210453"; ID ""; gene_name "LOC115210453"; transcript_id "XM_036502020.1"; product "calcitonin gene-related peptide type 1 receptor-like isoform X2"; protein_id "XP_036357913.1"; exon_number "3";
NC_043000.1	Gnomon	CDS	59288205	59288655	.	-	0	gene_id "LOC115210453"; db_xref "GeneID:115210453"; gbkey "CDS"; gene "LOC115210453"; ID ""; gene_name "LOC115210453"; transcript_id "XM_036502020.1"; product "calcitonin gene-related peptide type 1 receptor-like isoform X2"; protein_id "XP_036357913.1"; exon_number "2";
NC_043000.1	Gnomon	exon	59216039	59216677	.	-	.	gene_id "LOC115210453"; db_xref "GeneID:115210453"; gbkey "mRNA"; gene "LOC115210453"; ID ""; gene_name "LOC115210453"; transcript_id "XM_036502020.1"; product "calcitonin gene-related peptide type 1 receptor-like, transcript variant X2"; exon_number "12"; model_evidence "Supporting evidence includes similarity to: 2 Proteins, and 100% coverage of the annotated genomic feature by RNAseq alignments, including 1 sample with support for all annotated introns";
NC_043000.1	Gnomon	exon	59235614	59235655	.	-	.	gene_id "LOC115210453"; db_xref "GeneID:115210453"; gbkey "mRNA"; gene "LOC115210453"; ID ""; gene_name "LOC115210453"; transcript_id "XM_036502020.1"; product "calcitonin gene-related peptide type 1 receptor-like, transcript variant X2"; exon_number "11"; model_evidence "Supporting evidence includes similarity to: 2 Proteins, and 100% coverage of the annotated genomic feature by RNAseq alignments, including 1 sample with support for all annotated introns";
NC_043000.1	Gnomon	exon	59238880	59239000	.	-	.	gene_id "LOC115210453"; db_xref "GeneID:115210453"; gbkey "mRNA"; gene "LOC115210453"; ID ""; gene_name "LOC115210453"; transcript_id "XM_036502020.1"; product "calcitonin gene-related peptide type 1 receptor-like, transcript variant X2"; exon_number "10"; model_evidence "Supporting evidence includes similarity to: 2 Proteins, and 100% coverage of the annotated genomic feature by RNAseq alignments, including 1 sample with support for all annotated introns";
NC_043000.1	Gnomon	exon	59244548	59244630	.	-	.	gene_id "LOC115210453"; db_xref "GeneID:115210453"; gbkey "mRNA"; gene "LOC115210453"; ID ""; gene_name "LOC115210453"; transcript_id "XM_036502020.1"; product "calcitonin gene-related peptide type 1 receptor-like, transcript variant X2"; exon_number "9"; model_evidence "Supporting evidence includes similarity to: 2 Proteins, and 100% coverage of the annotated genomic feature by RNAseq alignments, including 1 sample with support for all annotated introns";
NC_043000.1	Gnomon	exon	59247249	59247315	.	-	.	gene_id "LOC115210453"; db_xref "GeneID:115210453"; gbkey "mRNA"; gene "LOC115210453"; ID ""; gene_name "LOC115210453"; transcript_id "XM_036502020.1"; product "calcitonin gene-related peptide type 1 receptor-like, transcript variant X2"; exon_number "8"; model_evidence "Supporting evidence includes similarity to: 2 Proteins, and 100% coverage of the annotated genomic feature by RNAseq alignments, including 1 sample with support for all annotated introns";
NC_043000.1	Gnomon	exon	59247927	59247987	.	-	.	gene_id "LOC115210453"; db_xref "GeneID:115210453"; gbkey "mRNA"; gene "LOC115210453"; ID ""; gene_name "LOC115210453"; transcript_id "XM_036502020.1"; product "calcitonin gene-related peptide type 1 receptor-like, transcript variant X2"; exon_number "7"; model_evidence "Supporting evidence includes similarity to: 2 Proteins, and 100% coverage of the annotated genomic feature by RNAseq alignments, including 1 sample with support for all annotated introns";
NC_043000.1	Gnomon	exon	59252650	59252800	.	-	.	gene_id "LOC115210453"; db_xref "GeneID:115210453"; gbkey "mRNA"; gene "LOC115210453"; ID ""; gene_name "LOC115210453"; transcript_id "XM_036502020.1"; product "calcitonin gene-related peptide type 1 receptor-like, transcript variant X2"; exon_number "6"; model_evidence "Supporting evidence includes similarity to: 2 Proteins, and 100% coverage of the annotated genomic feature by RNAseq alignments, including 1 sample with support for all annotated introns";
NC_043000.1	Gnomon	exon	59255805	59255955	.	-	.	gene_id "LOC115210453"; db_xref "GeneID:115210453"; gbkey "mRNA"; gene "LOC115210453"; ID ""; gene_name "LOC115210453"; transcript_id "XM_036502020.1"; product "calcitonin gene-related peptide type 1 receptor-like, transcript variant X2"; exon_number "5"; model_evidence "Supporting evidence includes similarity to: 2 Proteins, and 100% coverage of the annotated genomic feature by RNAseq alignments, including 1 sample with support for all annotated introns";
NC_043000.1	Gnomon	exon	59259903	59259994	.	-	.	gene_id "LOC115210453"; db_xref "GeneID:115210453"; gbkey "mRNA"; gene "LOC115210453"; ID ""; gene_name "LOC115210453"; transcript_id "XM_036502020.1"; product "calcitonin gene-related peptide type 1 receptor-like, transcript variant X2"; exon_number "4"; model_evidence "Supporting evidence includes similarity to: 2 Proteins, and 100% coverage of the annotated genomic feature by RNAseq alignments, including 1 sample with support for all annotated introns";
NC_043000.1	Gnomon	exon	59276378	59276475	.	-	.	gene_id "LOC115210453"; db_xref "GeneID:115210453"; gbkey "mRNA"; gene "LOC115210453"; ID ""; gene_name "LOC115210453"; transcript_id "XM_036502020.1"; product "calcitonin gene-related peptide type 1 receptor-like, transcript variant X2"; exon_number "3"; model_evidence "Supporting evidence includes similarity to: 2 Proteins, and 100% coverage of the annotated genomic feature by RNAseq alignments, including 1 sample with support for all annotated introns";
NC_043000.1	Gnomon	exon	59288205	59289481	.	-	.	gene_id "LOC115210453"; db_xref "GeneID:115210453"; gbkey "mRNA"; gene "LOC115210453"; ID ""; gene_name "LOC115210453"; transcript_id "XM_036502020.1"; product "calcitonin gene-related peptide type 1 receptor-like, transcript variant X2"; exon_number "2"; model_evidence "Supporting evidence includes similarity to: 2 Proteins, and 100% coverage of the annotated genomic feature by RNAseq alignments, including 1 sample with support for all annotated introns";
NC_043000.1	Gnomon	exon	59319517	59320143	.	-	.	gene_id "LOC115210453"; db_xref "GeneID:115210453"; gbkey "mRNA"; gene "LOC115210453"; ID ""; gene_name "LOC115210453"; transcript_id "XM_036502020.1"; product "calcitonin gene-related peptide type 1 receptor-like, transcript variant X2"; exon_number "1"; model_evidence "Supporting evidence includes similarity to: 2 Proteins, and 100% coverage of the annotated genomic feature by RNAseq alignments, including 1 sample with support for all annotated introns";
NC_043000.1	Gnomon	start_codon	59288653	59288655	.	-	0	gene_id "LOC115210453"; db_xref "GeneID:115210453"; gbkey "CDS"; gene "LOC115210453"; ID ""; gene_name "LOC115210453"; transcript_id "XM_036502020.1"; product "calcitonin gene-related peptide type 1 receptor-like isoform X2"; protein_id "XP_036357913.1"; exon_number "2";
NC_043000.1	Gnomon	stop_codon	59216420	59216422	.	-	0	gene_id "LOC115210453"; db_xref "GeneID:115210453"; gbkey "CDS"; gene "LOC115210453"; ID ""; gene_name "LOC115210453"; transcript_id "XM_036502020.1"; product "calcitonin gene-related peptide type 1 receptor-like isoform X2"; protein_id "XP_036357913.1"; exon_number "12";
NC_043000.1	Gnomon	gene	63419425	63444094	.	+	.	gene_id "LOC115210455"; db_xref "GeneID:115210455"; gbkey "Gene"; gene "LOC115210455"; gene_biotype "protein_coding"; ID ""; gene_name "LOC115210455";
NC_043000.1	Gnomon~FLAMseq	transcript	63419425	63444094	.	+	.	gene_id "LOC115210455"; ID "XM_029779058.1"; gene_name "LOC115210455"; transcript_id "FLAMseq_ext~XM_029779058.1"; three_prime_ext "23923";
NC_043000.1	Gnomon~FLAMseq	exon	63419425	63420171	.	+	.	gene_id "LOC115210455"; db_xref "GeneID:115210455"; gbkey "mRNA"; gene "LOC115210455"; ID ""; gene_name "LOC115210455"; transcript_id "FLAMseq_ext~XM_029779058.1"; product "uncharacterized LOC115210455"; exon_number "1"; model_evidence "Supporting evidence includes similarity to: 3 Proteins";
NC_043000.1	Gnomon~FLAMseq	exon	63419425	63444094	.	+	.	gene_id "LOC115210455"; db_xref "GeneID:115210455"; gbkey "mRNA"; gene "LOC115210455"; ID ""; gene_name "LOC115210455"; transcript_id "FLAMseq_ext~XM_029779058.1"; product ""; exon_number "1"; model_evidence ""; three_prime_ext "23923";
NC_043000.1	Gnomon	transcript	63419425	63420171	.	+	.	gene_id "LOC115210455"; ID "XM_029779058.1"; gene_name "LOC115210455"; transcript_id "XM_029779058.1";
NC_043000.1	Gnomon	CDS	63419425	63420168	.	+	0	gene_id "LOC115210455"; db_xref "GeneID:115210455"; gbkey "CDS"; gene "LOC115210455"; ID ""; gene_name "LOC115210455"; transcript_id "XM_029779058.1"; product "uncharacterized protein LOC115210455"; protein_id "XP_029634918.1"; exon_number "1";
NC_043000.1	Gnomon	exon	63419425	63420171	.	+	.	gene_id "LOC115210455"; db_xref "GeneID:115210455"; gbkey "mRNA"; gene "LOC115210455"; ID ""; gene_name "LOC115210455"; transcript_id "XM_029779058.1"; product "uncharacterized LOC115210455"; exon_number "1"; model_evidence "Supporting evidence includes similarity to: 3 Proteins";
NC_043000.1	Gnomon	start_codon	63419425	63419427	.	+	0	gene_id "LOC115210455"; db_xref "GeneID:115210455"; gbkey "CDS"; gene "LOC115210455"; ID ""; gene_name "LOC115210455"; transcript_id "XM_029779058.1"; product "uncharacterized protein LOC115210455"; protein_id "XP_029634918.1"; exon_number "1";
NC_043000.1	Gnomon	stop_codon	63420169	63420171	.	+	0	gene_id "LOC115210455"; db_xref "GeneID:115210455"; gbkey "CDS"; gene "LOC115210455"; ID ""; gene_name "LOC115210455"; transcript_id "XM_029779058.1"; product "uncharacterized protein LOC115210455"; protein_id "XP_029634918.1"; exon_number "1";
NC_043000.1	Gnomon	gene	63758417	63798204	.	+	.	gene_id "LOC115210456"; db_xref "GeneID:115210456"; gbkey "Gene"; gene "LOC115210456"; gene_biotype "protein_coding"; ID ""; gene_name "LOC115210456";
NC_043000.1	Gnomon	transcript	63778682	63798204	.	+	.	gene_id "LOC115210456"; ID "XM_029779059.2"; gene_name "LOC115210456"; transcript_id "XM_029779059.2";
NC_043000.1	Gnomon	CDS	63778829	63779054	.	+	0	gene_id "LOC115210456"; db_xref "GeneID:115210456"; gbkey "CDS"; gene "LOC115210456"; ID ""; gene_name "LOC115210456"; transcript_id "XM_029779059.2"; product "uncharacterized protein LOC115210456 isoform X1"; protein_id "XP_029634919.1"; exon_number "1";
NC_043000.1	Gnomon	CDS	63783732	63783877	.	+	2	gene_id "LOC115210456"; db_xref "GeneID:115210456"; gbkey "CDS"; gene "LOC115210456"; ID ""; gene_name "LOC115210456"; transcript_id "XM_029779059.2"; product "uncharacterized protein LOC115210456 isoform X1"; protein_id "XP_029634919.1"; exon_number "2";
NC_043000.1	Gnomon	CDS	63787019	63787208	.	+	0	gene_id "LOC115210456"; db_xref "GeneID:115210456"; gbkey "CDS"; gene "LOC115210456"; ID ""; gene_name "LOC115210456"; transcript_id "XM_029779059.2"; product "uncharacterized protein LOC115210456 isoform X1"; protein_id "XP_029634919.1"; exon_number "3";
NC_043000.1	Gnomon	CDS	63793318	63793431	.	+	2	gene_id "LOC115210456"; db_xref "GeneID:115210456"; gbkey "CDS"; gene "LOC115210456"; ID ""; gene_name "LOC115210456"; transcript_id "XM_029779059.2"; product "uncharacterized protein LOC115210456 isoform X1"; protein_id "XP_029634919.1"; exon_number "4";
NC_043000.1	Gnomon	CDS	63795479	63795604	.	+	2	gene_id "LOC115210456"; db_xref "GeneID:115210456"; gbkey "CDS"; gene "LOC115210456"; ID ""; gene_name "LOC115210456"; transcript_id "XM_029779059.2"; product "uncharacterized protein LOC115210456 isoform X1"; protein_id "XP_029634919.1"; exon_number "5";
NC_043000.1	Gnomon	CDS	63797685	63797953	.	+	2	gene_id "LOC115210456"; db_xref "GeneID:115210456"; gbkey "CDS"; gene "LOC115210456"; ID ""; gene_name "LOC115210456"; transcript_id "XM_029779059.2"; product "uncharacterized protein LOC115210456 isoform X1"; protein_id "XP_029634919.1"; exon_number "6";
NC_043000.1	Gnomon	exon	63778682	63779054	.	+	.	gene_id "LOC115210456"; db_xref "GeneID:115210456"; gbkey "mRNA"; gene "LOC115210456"; ID ""; gene_name "LOC115210456"; transcript_id "XM_029779059.2"; product "uncharacterized LOC115210456, transcript variant X1"; exon_number "1"; model_evidence "Supporting evidence includes similarity to: 100% coverage of the annotated genomic feature by RNAseq alignments, including 24 samples with support for all annotated introns";
NC_043000.1	Gnomon	exon	63783732	63783877	.	+	.	gene_id "LOC115210456"; db_xref "GeneID:115210456"; gbkey "mRNA"; gene "LOC115210456"; ID ""; gene_name "LOC115210456"; transcript_id "XM_029779059.2"; product "uncharacterized LOC115210456, transcript variant X1"; exon_number "2"; model_evidence "Supporting evidence includes similarity to: 100% coverage of the annotated genomic feature by RNAseq alignments, including 24 samples with support for all annotated introns";
NC_043000.1	Gnomon	exon	63787019	63787208	.	+	.	gene_id "LOC115210456"; db_xref "GeneID:115210456"; gbkey "mRNA"; gene "LOC115210456"; ID ""; gene_name "LOC115210456"; transcript_id "XM_029779059.2"; product "uncharacterized LOC115210456, transcript variant X1"; exon_number "3"; model_evidence "Supporting evidence includes similarity to: 100% coverage of the annotated genomic feature by RNAseq alignments, including 24 samples with support for all annotated introns";
NC_043000.1	Gnomon	exon	63793318	63793431	.	+	.	gene_id "LOC115210456"; db_xref "GeneID:115210456"; gbkey "mRNA"; gene "LOC115210456"; ID ""; gene_name "LOC115210456"; transcript_id "XM_029779059.2"; product "uncharacterized LOC115210456, transcript variant X1"; exon_number "4"; model_evidence "Supporting evidence includes similarity to: 100% coverage of the annotated genomic feature by RNAseq alignments, including 24 samples with support for all annotated introns";
NC_043000.1	Gnomon	exon	63795479	63795604	.	+	.	gene_id "LOC115210456"; db_xref "GeneID:115210456"; gbkey "mRNA"; gene "LOC115210456"; ID ""; gene_name "LOC115210456"; transcript_id "XM_029779059.2"; product "uncharacterized LOC115210456, transcript variant X1"; exon_number "5"; model_evidence "Supporting evidence includes similarity to: 100% coverage of the annotated genomic feature by RNAseq alignments, including 24 samples with support for all annotated introns";
NC_043000.1	Gnomon	exon	63797685	63798204	.	+	.	gene_id "LOC115210456"; db_xref "GeneID:115210456"; gbkey "mRNA"; gene "LOC115210456"; ID ""; gene_name "LOC115210456"; transcript_id "XM_029779059.2"; product "uncharacterized LOC115210456, transcript variant X1"; exon_number "6"; model_evidence "Supporting evidence includes similarity to: 100% coverage of the annotated genomic feature by RNAseq alignments, including 24 samples with support for all annotated introns";
NC_043000.1	Gnomon	start_codon	63778829	63778831	.	+	0	gene_id "LOC115210456"; db_xref "GeneID:115210456"; gbkey "CDS"; gene "LOC115210456"; ID ""; gene_name "LOC115210456"; transcript_id "XM_029779059.2"; product "uncharacterized protein LOC115210456 isoform X1"; protein_id "XP_029634919.1"; exon_number "1";
NC_043000.1	Gnomon	stop_codon	63797954	63797956	.	+	0	gene_id "LOC115210456"; db_xref "GeneID:115210456"; gbkey "CDS"; gene "LOC115210456"; ID ""; gene_name "LOC115210456"; transcript_id "XM_029779059.2"; product "uncharacterized protein LOC115210456 isoform X1"; protein_id "XP_029634919.1"; exon_number "6";
NC_043000.1	Gnomon	transcript	63758417	63798204	.	+	.	gene_id "LOC115210456"; ID "XM_036502041.1"; gene_name "LOC115210456"; transcript_id "XM_036502041.1";
NC_043000.1	Gnomon	CDS	63769520	63769520	.	+	0	gene_id "LOC115210456"; db_xref "GeneID:115210456"; gbkey "CDS"; gene "LOC115210456"; ID ""; gene_name "LOC115210456"; transcript_id "XM_036502041.1"; product "uncharacterized protein LOC115210456 isoform X2"; protein_id "XP_036357934.1"; exon_number "2";
NC_043000.1	Gnomon	CDS	63783732	63783877	.	+	2	gene_id "LOC115210456"; db_xref "GeneID:115210456"; gbkey "CDS"; gene "LOC115210456"; ID ""; gene_name "LOC115210456"; transcript_id "XM_036502041.1"; product "uncharacterized protein LOC115210456 isoform X2"; protein_id "XP_036357934.1"; exon_number "3";
NC_043000.1	Gnomon	CDS	63787019	63787208	.	+	0	gene_id "LOC115210456"; db_xref "GeneID:115210456"; gbkey "CDS"; gene "LOC115210456"; ID ""; gene_name "LOC115210456"; transcript_id "XM_036502041.1"; product "uncharacterized protein LOC115210456 isoform X2"; protein_id "XP_036357934.1"; exon_number "4";
NC_043000.1	Gnomon	CDS	63793318	63793431	.	+	2	gene_id "LOC115210456"; db_xref "GeneID:115210456"; gbkey "CDS"; gene "LOC115210456"; ID ""; gene_name "LOC115210456"; transcript_id "XM_036502041.1"; product "uncharacterized protein LOC115210456 isoform X2"; protein_id "XP_036357934.1"; exon_number "5";
NC_043000.1	Gnomon	CDS	63795479	63795604	.	+	2	gene_id "LOC115210456"; db_xref "GeneID:115210456"; gbkey "CDS"; gene "LOC115210456"; ID ""; gene_name "LOC115210456"; transcript_id "XM_036502041.1"; product "uncharacterized protein LOC115210456 isoform X2"; protein_id "XP_036357934.1"; exon_number "6";
NC_043000.1	Gnomon	CDS	63797685	63797953	.	+	2	gene_id "LOC115210456"; db_xref "GeneID:115210456"; gbkey "CDS"; gene "LOC115210456"; ID ""; gene_name "LOC115210456"; transcript_id "XM_036502041.1"; product "uncharacterized protein LOC115210456 isoform X2"; protein_id "XP_036357934.1"; exon_number "7";
NC_043000.1	Gnomon	exon	63758417	63758473	.	+	.	gene_id "LOC115210456"; db_xref "GeneID:115210456"; gbkey "mRNA"; gene "LOC115210456"; ID ""; gene_name "LOC115210456"; transcript_id "XM_036502041.1"; product "uncharacterized LOC115210456, transcript variant X2"; exon_number "1"; model_evidence "Supporting evidence includes similarity to: 100% coverage of the annotated genomic feature by RNAseq alignments, including 8 samples with support for all annotated introns";
NC_043000.1	Gnomon	exon	63769374	63769520	.	+	.	gene_id "LOC115210456"; db_xref "GeneID:115210456"; gbkey "mRNA"; gene "LOC115210456"; ID ""; gene_name "LOC115210456"; transcript_id "XM_036502041.1"; product "uncharacterized LOC115210456, transcript variant X2"; exon_number "2"; model_evidence "Supporting evidence includes similarity to: 100% coverage of the annotated genomic feature by RNAseq alignments, including 8 samples with support for all annotated introns";
NC_043000.1	Gnomon	exon	63783732	63783877	.	+	.	gene_id "LOC115210456"; db_xref "GeneID:115210456"; gbkey "mRNA"; gene "LOC115210456"; ID ""; gene_name "LOC115210456"; transcript_id "XM_036502041.1"; product "uncharacterized LOC115210456, transcript variant X2"; exon_number "3"; model_evidence "Supporting evidence includes similarity to: 100% coverage of the annotated genomic feature by RNAseq alignments, including 8 samples with support for all annotated introns";
NC_043000.1	Gnomon	exon	63787019	63787208	.	+	.	gene_id "LOC115210456"; db_xref "GeneID:115210456"; gbkey "mRNA"; gene "LOC115210456"; ID ""; gene_name "LOC115210456"; transcript_id "XM_036502041.1"; product "uncharacterized LOC115210456, transcript variant X2"; exon_number "4"; model_evidence "Supporting evidence includes similarity to: 100% coverage of the annotated genomic feature by RNAseq alignments, including 8 samples with support for all annotated introns";
NC_043000.1	Gnomon	exon	63793318	63793431	.	+	.	gene_id "LOC115210456"; db_xref "GeneID:115210456"; gbkey "mRNA"; gene "LOC115210456"; ID ""; gene_name "LOC115210456"; transcript_id "XM_036502041.1"; product "uncharacterized LOC115210456, transcript variant X2"; exon_number "5"; model_evidence "Supporting evidence includes similarity to: 100% coverage of the annotated genomic feature by RNAseq alignments, including 8 samples with support for all annotated introns";
NC_043000.1	Gnomon	exon	63795479	63795604	.	+	.	gene_id "LOC115210456"; db_xref "GeneID:115210456"; gbkey "mRNA"; gene "LOC115210456"; ID ""; gene_name "LOC115210456"; transcript_id "XM_036502041.1"; product "uncharacterized LOC115210456, transcript variant X2"; exon_number "6"; model_evidence "Supporting evidence includes similarity to: 100% coverage of the annotated genomic feature by RNAseq alignments, including 8 samples with support for all annotated introns";
NC_043000.1	Gnomon	exon	63797685	63798204	.	+	.	gene_id "LOC115210456"; db_xref "GeneID:115210456"; gbkey "mRNA"; gene "LOC115210456"; ID ""; gene_name "LOC115210456"; transcript_id "XM_036502041.1"; product "uncharacterized LOC115210456, transcript variant X2"; exon_number "7"; model_evidence "Supporting evidence includes similarity to: 100% coverage of the annotated genomic feature by RNAseq alignments, including 8 samples with support for all annotated introns";
NC_043000.1	Gnomon	start_codon	63769520	63769520	.	+	0	gene_id "LOC115210456"; db_xref "GeneID:115210456"; gbkey "CDS"; gene "LOC115210456"; ID ""; gene_name "LOC115210456"; transcript_id "XM_036502041.1"; product "uncharacterized protein LOC115210456 isoform X2"; protein_id "XP_036357934.1"; exon_number "2";
NC_043000.1	Gnomon	start_codon	63783732	63783733	.	+	2	gene_id "LOC115210456"; db_xref "GeneID:115210456"; gbkey "CDS"; gene "LOC115210456"; ID ""; gene_name "LOC115210456"; transcript_id "XM_036502041.1"; product "uncharacterized protein LOC115210456 isoform X2"; protein_id "XP_036357934.1"; exon_number "3";
NC_043000.1	Gnomon	stop_codon	63797954	63797956	.	+	0	gene_id "LOC115210456"; db_xref "GeneID:115210456"; gbkey "CDS"; gene "LOC115210456"; ID ""; gene_name "LOC115210456"; transcript_id "XM_036502041.1"; product "uncharacterized protein LOC115210456 isoform X2"; protein_id "XP_036357934.1"; exon_number "7";
NC_043000.1	Gnomon	gene	64903647	64904285	.	+	.	gene_id "LOC115210458"; db_xref "GeneID:115210458"; gbkey "Gene"; gene "LOC115210458"; gene_biotype "protein_coding"; ID ""; gene_name "LOC115210458";
NC_043000.1	Gnomon	transcript	64903647	64904285	.	+	.	gene_id "LOC115210458"; ID "XM_029779061.1"; gene_name "LOC115210458"; transcript_id "XM_029779061.1";
NC_043000.1	Gnomon	CDS	64903647	64904282	.	+	0	gene_id "LOC115210458"; db_xref "GeneID:115210458"; gbkey "CDS"; gene "LOC115210458"; ID ""; gene_name "LOC115210458"; transcript_id "XM_029779061.1"; product "protein GVQW3-like"; protein_id "XP_029634921.1"; exon_number "1";
NC_043000.1	Gnomon	exon	64903647	64904285	.	+	.	gene_id "LOC115210458"; db_xref "GeneID:115210458"; gbkey "mRNA"; gene "LOC115210458"; ID ""; gene_name "LOC115210458"; transcript_id "XM_029779061.1"; product "protein GVQW3-like"; exon_number "1"; model_evidence "Supporting evidence includes similarity to: 3 Proteins";
NC_043000.1	Gnomon	start_codon	64903647	64903649	.	+	0	gene_id "LOC115210458"; db_xref "GeneID:115210458"; gbkey "CDS"; gene "LOC115210458"; ID ""; gene_name "LOC115210458"; transcript_id "XM_029779061.1"; product "protein GVQW3-like"; protein_id "XP_029634921.1"; exon_number "1";
NC_043000.1	Gnomon	stop_codon	64904283	64904285	.	+	0	gene_id "LOC115210458"; db_xref "GeneID:115210458"; gbkey "CDS"; gene "LOC115210458"; ID ""; gene_name "LOC115210458"; transcript_id "XM_029779061.1"; product "protein GVQW3-like"; protein_id "XP_029634921.1"; exon_number "1";
NC_043000.1	Gnomon	gene	65871965	65874290	.	+	.	gene_id "LOC115210460"; db_xref "GeneID:115210460"; gbkey "Gene"; gene "LOC115210460"; gene_biotype "protein_coding"; ID ""; gene_name "LOC115210460";
NC_043000.1	Gnomon	transcript	65871965	65874290	.	+	.	gene_id "LOC115210460"; ID "XM_029779064.1"; gene_name "LOC115210460"; transcript_id "XM_029779064.1";
NC_043000.1	Gnomon	CDS	65871965	65872054	.	+	0	gene_id "LOC115210460"; db_xref "GeneID:115210460"; gbkey "CDS"; gene "LOC115210460"; ID ""; gene_name "LOC115210460"; transcript_id "XM_029779064.1"; product "zinc finger BED domain-containing protein 5-like"; protein_id "XP_029634924.1"; exon_number "1";
NC_043000.1	Gnomon	CDS	65873832	65874287	.	+	0	gene_id "LOC115210460"; db_xref "GeneID:115210460"; gbkey "CDS"; gene "LOC115210460"; ID ""; gene_name "LOC115210460"; transcript_id "XM_029779064.1"; product "zinc finger BED domain-containing protein 5-like"; protein_id "XP_029634924.1"; exon_number "2";
NC_043000.1	Gnomon	exon	65871965	65872054	.	+	.	gene_id "LOC115210460"; db_xref "GeneID:115210460"; gbkey "mRNA"; gene "LOC115210460"; ID ""; gene_name "LOC115210460"; transcript_id "XM_029779064.1"; product "zinc finger BED domain-containing protein 5-like"; exon_number "1"; model_evidence "Supporting evidence includes similarity to: 1 Protein";
NC_043000.1	Gnomon	exon	65873832	65874290	.	+	.	gene_id "LOC115210460"; db_xref "GeneID:115210460"; gbkey "mRNA"; gene "LOC115210460"; ID ""; gene_name "LOC115210460"; transcript_id "XM_029779064.1"; product "zinc finger BED domain-containing protein 5-like"; exon_number "2"; model_evidence "Supporting evidence includes similarity to: 1 Protein";
NC_043000.1	Gnomon	start_codon	65871965	65871967	.	+	0	gene_id "LOC115210460"; db_xref "GeneID:115210460"; gbkey "CDS"; gene "LOC115210460"; ID ""; gene_name "LOC115210460"; transcript_id "XM_029779064.1"; product "zinc finger BED domain-containing protein 5-like"; protein_id "XP_029634924.1"; exon_number "1";
NC_043000.1	Gnomon	stop_codon	65874288	65874290	.	+	0	gene_id "LOC115210460"; db_xref "GeneID:115210460"; gbkey "CDS"; gene "LOC115210460"; ID ""; gene_name "LOC115210460"; transcript_id "XM_029779064.1"; product "zinc finger BED domain-containing protein 5-like"; protein_id "XP_029634924.1"; exon_number "2";
NC_043000.1	Gnomon	gene	65957770	65958117	.	+	.	gene_id "LOC115210461"; db_xref "GeneID:115210461"; gbkey "Gene"; gene "LOC115210461"; gene_biotype "protein_coding"; ID ""; gene_name "LOC115210461";
NC_043000.1	Gnomon	transcript	65957770	65958117	.	+	.	gene_id "LOC115210461"; ID "XM_029779065.1"; gene_name "LOC115210461"; transcript_id "XM_029779065.1";
NC_043000.1	Gnomon	CDS	65957770	65958114	.	+	0	gene_id "LOC115210461"; db_xref "GeneID:115210461"; gbkey "CDS"; gene "LOC115210461"; ID ""; gene_name "LOC115210461"; transcript_id "XM_029779065.1"; product "zinc finger BED domain-containing protein 5-like"; protein_id "XP_029634925.1"; exon_number "1";
NC_043000.1	Gnomon	exon	65957770	65958117	.	+	.	gene_id "LOC115210461"; db_xref "GeneID:115210461"; gbkey "mRNA"; gene "LOC115210461"; ID ""; gene_name "LOC115210461"; transcript_id "XM_029779065.1"; product "zinc finger BED domain-containing protein 5-like"; exon_number "1"; model_evidence "Supporting evidence includes similarity to: 1 Protein";
NC_043000.1	Gnomon	start_codon	65957770	65957772	.	+	0	gene_id "LOC115210461"; db_xref "GeneID:115210461"; gbkey "CDS"; gene "LOC115210461"; ID ""; gene_name "LOC115210461"; transcript_id "XM_029779065.1"; product "zinc finger BED domain-containing protein 5-like"; protein_id "XP_029634925.1"; exon_number "1";
NC_043000.1	Gnomon	stop_codon	65958115	65958117	.	+	0	gene_id "LOC115210461"; db_xref "GeneID:115210461"; gbkey "CDS"; gene "LOC115210461"; ID ""; gene_name "LOC115210461"; transcript_id "XM_029779065.1"; product "zinc finger BED domain-containing protein 5-like"; protein_id "XP_029634925.1"; exon_number "1";
NC_043000.1	Gnomon	gene	67755691	67756509	.	-	.	gene_id "LOC115210463"; db_xref "GeneID:115210463"; gbkey "Gene"; gene "LOC115210463"; gene_biotype "protein_coding"; ID ""; gene_name "LOC115210463";
NC_043000.1	Gnomon	transcript	67755691	67756509	.	-	.	gene_id "LOC115210463"; ID "XM_029779068.1"; gene_name "LOC115210463"; transcript_id "XM_029779068.1";
NC_043000.1	Gnomon	CDS	67755694	67756509	.	-	0	gene_id "LOC115210463"; db_xref "GeneID:115210463"; gbkey "CDS"; gene "LOC115210463"; ID ""; gene_name "LOC115210463"; transcript_id "XM_029779068.1"; product "cyclin-B1-2-like"; protein_id "XP_029634928.1"; exon_number "1";
NC_043000.1	Gnomon	exon	67755691	67756509	.	-	.	gene_id "LOC115210463"; db_xref "GeneID:115210463"; gbkey "mRNA"; gene "LOC115210463"; ID ""; gene_name "LOC115210463"; transcript_id "XM_029779068.1"; product "cyclin-B1-2-like"; exon_number "1"; model_evidence "Supporting evidence includes similarity to: 7 Proteins";
NC_043000.1	Gnomon	start_codon	67756507	67756509	.	-	0	gene_id "LOC115210463"; db_xref "GeneID:115210463"; gbkey "CDS"; gene "LOC115210463"; ID ""; gene_name "LOC115210463"; transcript_id "XM_029779068.1"; product "cyclin-B1-2-like"; protein_id "XP_029634928.1"; exon_number "1";
NC_043000.1	Gnomon	stop_codon	67755691	67755693	.	-	0	gene_id "LOC115210463"; db_xref "GeneID:115210463"; gbkey "CDS"; gene "LOC115210463"; ID ""; gene_name "LOC115210463"; transcript_id "XM_029779068.1"; product "cyclin-B1-2-like"; protein_id "XP_029634928.1"; exon_number "1";
NC_043000.1	Gnomon	gene	67767217	67787538	.	-	.	gene_id "LOC115210464"; db_xref "GeneID:115210464"; gbkey "Gene"; gene "LOC115210464"; gene_biotype "protein_coding"; ID ""; gene_name "LOC115210464";
NC_043000.1	Gnomon	transcript	67767217	67787538	.	-	.	gene_id "LOC115210464"; ID "XM_029779069.2"; gene_name "LOC115210464"; transcript_id "XM_029779069.2";
NC_043000.1	Gnomon	CDS	67767251	67767958	.	-	0	gene_id "LOC115210464"; db_xref "GeneID:115210464"; gbkey "CDS"; gene "LOC115210464"; ID ""; gene_name "LOC115210464"; transcript_id "XM_029779069.2"; product "cyclin-B2-1-like"; protein_id "XP_029634929.2"; exon_number "2";
NC_043000.1	Gnomon	CDS	67787334	67787453	.	-	0	gene_id "LOC115210464"; db_xref "GeneID:115210464"; gbkey "CDS"; gene "LOC115210464"; ID ""; gene_name "LOC115210464"; transcript_id "XM_029779069.2"; product "cyclin-B2-1-like"; protein_id "XP_029634929.2"; exon_number "1";
NC_043000.1	Gnomon	exon	67767217	67767958	.	-	.	gene_id "LOC115210464"; db_xref "GeneID:115210464"; gbkey "mRNA"; gene "LOC115210464"; ID ""; gene_name "LOC115210464"; transcript_id "XM_029779069.2"; product "cyclin-B2-1-like"; exon_number "2"; model_evidence "Supporting evidence includes similarity to: 100% coverage of the annotated genomic feature by RNAseq alignments, including 1 sample with support for all annotated introns";
NC_043000.1	Gnomon	exon	67787334	67787538	.	-	.	gene_id "LOC115210464"; db_xref "GeneID:115210464"; gbkey "mRNA"; gene "LOC115210464"; ID ""; gene_name "LOC115210464"; transcript_id "XM_029779069.2"; product "cyclin-B2-1-like"; exon_number "1"; model_evidence "Supporting evidence includes similarity to: 100% coverage of the annotated genomic feature by RNAseq alignments, including 1 sample with support for all annotated introns";
NC_043000.1	Gnomon	start_codon	67787451	67787453	.	-	0	gene_id "LOC115210464"; db_xref "GeneID:115210464"; gbkey "CDS"; gene "LOC115210464"; ID ""; gene_name "LOC115210464"; transcript_id "XM_029779069.2"; product "cyclin-B2-1-like"; protein_id "XP_029634929.2"; exon_number "1";
NC_043000.1	Gnomon	stop_codon	67767248	67767250	.	-	0	gene_id "LOC115210464"; db_xref "GeneID:115210464"; gbkey "CDS"; gene "LOC115210464"; ID ""; gene_name "LOC115210464"; transcript_id "XM_029779069.2"; product "cyclin-B2-1-like"; protein_id "XP_029634929.2"; exon_number "2";
NC_043000.1	Gnomon	gene	67894243	67924981	.	+	.	gene_id "LOC115210468"; db_xref "GeneID:115210468"; gbkey "Gene"; gene "LOC115210468"; gene_biotype "protein_coding"; ID ""; gene_name "LOC115210468";
NC_043000.1	Gnomon~FLAMseq	transcript	67894243	67924981	.	+	.	gene_id "LOC115210468"; ID "XM_029779072.1"; gene_name "LOC115210468"; transcript_id "FLAMseq_ext~XM_029779072.1"; three_prime_ext "25704";
NC_043000.1	Gnomon~FLAMseq	exon	67894243	67894976	.	+	.	gene_id "LOC115210468"; db_xref "GeneID:115210468"; gbkey "mRNA"; gene "LOC115210468"; ID ""; gene_name "LOC115210468"; transcript_id "FLAMseq_ext~XM_029779072.1"; product "cyclin-B2-1-like"; exon_number "1"; model_evidence "Supporting evidence includes similarity to: 14 Proteins";
NC_043000.1	Gnomon~FLAMseq	exon	67899214	67899277	.	+	.	gene_id "LOC115210468"; db_xref "GeneID:115210468"; gbkey "mRNA"; gene "LOC115210468"; ID ""; gene_name "LOC115210468"; transcript_id "FLAMseq_ext~XM_029779072.1"; product "cyclin-B2-1-like"; exon_number "2"; model_evidence "Supporting evidence includes similarity to: 14 Proteins";
NC_043000.1	Gnomon~FLAMseq	exon	67899214	67924981	.	+	.	gene_id "LOC115210468"; db_xref "GeneID:115210468"; gbkey "mRNA"; gene "LOC115210468"; ID ""; gene_name "LOC115210468"; transcript_id "FLAMseq_ext~XM_029779072.1"; product ""; exon_number "2"; model_evidence ""; three_prime_ext "25704";
NC_043000.1	Gnomon	transcript	67894243	67899277	.	+	.	gene_id "LOC115210468"; ID "XM_029779072.1"; gene_name "LOC115210468"; transcript_id "XM_029779072.1";
NC_043000.1	Gnomon	CDS	67894243	67894976	.	+	0	gene_id "LOC115210468"; db_xref "GeneID:115210468"; gbkey "CDS"; gene "LOC115210468"; ID ""; gene_name "LOC115210468"; transcript_id "XM_029779072.1"; product "cyclin-B2-1-like"; protein_id "XP_029634932.1"; exon_number "1";
NC_043000.1	Gnomon	CDS	67899214	67899274	.	+	1	gene_id "LOC115210468"; db_xref "GeneID:115210468"; gbkey "CDS"; gene "LOC115210468"; ID ""; gene_name "LOC115210468"; transcript_id "XM_029779072.1"; product "cyclin-B2-1-like"; protein_id "XP_029634932.1"; exon_number "2";
NC_043000.1	Gnomon	exon	67894243	67894976	.	+	.	gene_id "LOC115210468"; db_xref "GeneID:115210468"; gbkey "mRNA"; gene "LOC115210468"; ID ""; gene_name "LOC115210468"; transcript_id "XM_029779072.1"; product "cyclin-B2-1-like"; exon_number "1"; model_evidence "Supporting evidence includes similarity to: 14 Proteins";
NC_043000.1	Gnomon	exon	67899214	67899277	.	+	.	gene_id "LOC115210468"; db_xref "GeneID:115210468"; gbkey "mRNA"; gene "LOC115210468"; ID ""; gene_name "LOC115210468"; transcript_id "XM_029779072.1"; product "cyclin-B2-1-like"; exon_number "2"; model_evidence "Supporting evidence includes similarity to: 14 Proteins";
NC_043000.1	Gnomon	start_codon	67894243	67894245	.	+	0	gene_id "LOC115210468"; db_xref "GeneID:115210468"; gbkey "CDS"; gene "LOC115210468"; ID ""; gene_name "LOC115210468"; transcript_id "XM_029779072.1"; product "cyclin-B2-1-like"; protein_id "XP_029634932.1"; exon_number "1";
NC_043000.1	Gnomon	stop_codon	67899275	67899277	.	+	0	gene_id "LOC115210468"; db_xref "GeneID:115210468"; gbkey "CDS"; gene "LOC115210468"; ID ""; gene_name "LOC115210468"; transcript_id "XM_029779072.1"; product "cyclin-B2-1-like"; protein_id "XP_029634932.1"; exon_number "2";
NC_043000.1	Gnomon	gene	68906415	68907413	.	-	.	gene_id "LOC115210471"; db_xref "GeneID:115210471"; gbkey "Gene"; gene "LOC115210471"; gene_biotype "protein_coding"; ID ""; gene_name "LOC115210471";
NC_043000.1	Gnomon	transcript	68906415	68907413	.	-	.	gene_id "LOC115210471"; ID "XM_029779075.1"; gene_name "LOC115210471"; transcript_id "XM_029779075.1";
NC_043000.1	Gnomon	CDS	68906418	68907413	.	-	0	gene_id "LOC115210471"; db_xref "GeneID:115210471"; gbkey "CDS"; gene "LOC115210471"; ID ""; gene_name "LOC115210471"; transcript_id "XM_029779075.1"; product "uncharacterized protein LOC115210471"; protein_id "XP_029634935.1"; exon_number "1";
NC_043000.1	Gnomon	exon	68906415	68907413	.	-	.	gene_id "LOC115210471"; db_xref "GeneID:115210471"; gbkey "mRNA"; gene "LOC115210471"; ID ""; gene_name "LOC115210471"; transcript_id "XM_029779075.1"; product "uncharacterized LOC115210471"; exon_number "1"; model_evidence "Supporting evidence includes similarity to: 1 Protein";
NC_043000.1	Gnomon	start_codon	68907411	68907413	.	-	0	gene_id "LOC115210471"; db_xref "GeneID:115210471"; gbkey "CDS"; gene "LOC115210471"; ID ""; gene_name "LOC115210471"; transcript_id "XM_029779075.1"; product "uncharacterized protein LOC115210471"; protein_id "XP_029634935.1"; exon_number "1";
NC_043000.1	Gnomon	stop_codon	68906415	68906417	.	-	0	gene_id "LOC115210471"; db_xref "GeneID:115210471"; gbkey "CDS"; gene "LOC115210471"; ID ""; gene_name "LOC115210471"; transcript_id "XM_029779075.1"; product "uncharacterized protein LOC115210471"; protein_id "XP_029634935.1"; exon_number "1";
NC_043000.1	Gnomon	gene	69491175	69495106	.	+	.	gene_id "LOC115210472"; db_xref "GeneID:115210472"; gbkey "Gene"; gene "LOC115210472"; gene_biotype "protein_coding"; ID ""; gene_name "LOC115210472";
NC_043000.1	Gnomon	transcript	69491175	69495106	.	+	.	gene_id "LOC115210472"; ID "XM_029779076.1"; gene_name "LOC115210472"; transcript_id "XM_029779076.1";
NC_043000.1	Gnomon	CDS	69491175	69491829	.	+	0	gene_id "LOC115210472"; db_xref "GeneID:115210472"; gbkey "CDS"; gene "LOC115210472"; ID ""; gene_name "LOC115210472"; transcript_id "XM_029779076.1"; product "uncharacterized protein LOC115210472"; protein_id "XP_029634936.1"; exon_number "1";
NC_043000.1	Gnomon	CDS	69491973	69493659	.	+	2	gene_id "LOC115210472"; db_xref "GeneID:115210472"; gbkey "CDS"; gene "LOC115210472"; ID ""; gene_name "LOC115210472"; transcript_id "XM_029779076.1"; product "uncharacterized protein LOC115210472"; protein_id "XP_029634936.1"; exon_number "2";
NC_043000.1	Gnomon	CDS	69494650	69495103	.	+	1	gene_id "LOC115210472"; db_xref "GeneID:115210472"; gbkey "CDS"; gene "LOC115210472"; ID ""; gene_name "LOC115210472"; transcript_id "XM_029779076.1"; product "uncharacterized protein LOC115210472"; protein_id "XP_029634936.1"; exon_number "3";
NC_043000.1	Gnomon	exon	69491175	69491829	.	+	.	gene_id "LOC115210472"; db_xref "GeneID:115210472"; gbkey "mRNA"; gene "LOC115210472"; ID ""; gene_name "LOC115210472"; transcript_id "XM_029779076.1"; product "uncharacterized LOC115210472"; exon_number "1"; model_evidence "Supporting evidence includes similarity to: 2 Proteins";
NC_043000.1	Gnomon	exon	69491973	69493659	.	+	.	gene_id "LOC115210472"; db_xref "GeneID:115210472"; gbkey "mRNA"; gene "LOC115210472"; ID ""; gene_name "LOC115210472"; transcript_id "XM_029779076.1"; product "uncharacterized LOC115210472"; exon_number "2"; model_evidence "Supporting evidence includes similarity to: 2 Proteins";
NC_043000.1	Gnomon	exon	69494650	69495106	.	+	.	gene_id "LOC115210472"; db_xref "GeneID:115210472"; gbkey "mRNA"; gene "LOC115210472"; ID ""; gene_name "LOC115210472"; transcript_id "XM_029779076.1"; product "uncharacterized LOC115210472"; exon_number "3"; model_evidence "Supporting evidence includes similarity to: 2 Proteins";
NC_043000.1	Gnomon	start_codon	69491175	69491177	.	+	0	gene_id "LOC115210472"; db_xref "GeneID:115210472"; gbkey "CDS"; gene "LOC115210472"; ID ""; gene_name "LOC115210472"; transcript_id "XM_029779076.1"; product "uncharacterized protein LOC115210472"; protein_id "XP_029634936.1"; exon_number "1";
NC_043000.1	Gnomon	stop_codon	69495104	69495106	.	+	0	gene_id "LOC115210472"; db_xref "GeneID:115210472"; gbkey "CDS"; gene "LOC115210472"; ID ""; gene_name "LOC115210472"; transcript_id "XM_029779076.1"; product "uncharacterized protein LOC115210472"; protein_id "XP_029634936.1"; exon_number "3";
NC_043000.1	Gnomon	gene	69627982	69639022	.	+	.	gene_id "LOC115210474"; db_xref "GeneID:115210474"; gbkey "Gene"; gene "LOC115210474"; gene_biotype "protein_coding"; ID ""; gene_name "LOC115210474";
NC_043000.1	Gnomon~FLAMseq	transcript	69627982	69639022	.	+	.	gene_id "LOC115210474"; ID "XM_029779077.2"; gene_name "LOC115210474"; transcript_id "FLAMseq_ext~XM_029779077.2"; three_prime_ext "1";
NC_043000.1	Gnomon~FLAMseq	exon	69627982	69628112	.	+	.	gene_id "LOC115210474"; db_xref "GeneID:115210474"; gbkey "mRNA"; gene "LOC115210474"; ID ""; gene_name "LOC115210474"; transcript_id "FLAMseq_ext~XM_029779077.2"; product "uncharacterized LOC115210474"; exon_number "1"; model_evidence "Supporting evidence includes similarity to: 2 Proteins, and 100% coverage of the annotated genomic feature by RNAseq alignments, including 7 samples with support for all annotated introns";
NC_043000.1	Gnomon~FLAMseq	exon	69630768	69630798	.	+	.	gene_id "LOC115210474"; db_xref "GeneID:115210474"; gbkey "mRNA"; gene "LOC115210474"; ID ""; gene_name "LOC115210474"; transcript_id "FLAMseq_ext~XM_029779077.2"; product "uncharacterized LOC115210474"; exon_number "2"; model_evidence "Supporting evidence includes similarity to: 2 Proteins, and 100% coverage of the annotated genomic feature by RNAseq alignments, including 7 samples with support for all annotated introns";
NC_043000.1	Gnomon~FLAMseq	exon	69632982	69633545	.	+	.	gene_id "LOC115210474"; db_xref "GeneID:115210474"; gbkey "mRNA"; gene "LOC115210474"; ID ""; gene_name "LOC115210474"; transcript_id "FLAMseq_ext~XM_029779077.2"; product "uncharacterized LOC115210474"; exon_number "3"; model_evidence "Supporting evidence includes similarity to: 2 Proteins, and 100% coverage of the annotated genomic feature by RNAseq alignments, including 7 samples with support for all annotated introns";
NC_043000.1	Gnomon~FLAMseq	exon	69636131	69636313	.	+	.	gene_id "LOC115210474"; db_xref "GeneID:115210474"; gbkey "mRNA"; gene "LOC115210474"; ID ""; gene_name "LOC115210474"; transcript_id "FLAMseq_ext~XM_029779077.2"; product "uncharacterized LOC115210474"; exon_number "4"; model_evidence "Supporting evidence includes similarity to: 2 Proteins, and 100% coverage of the annotated genomic feature by RNAseq alignments, including 7 samples with support for all annotated introns";
NC_043000.1	Gnomon~FLAMseq	exon	69638460	69639021	.	+	.	gene_id "LOC115210474"; db_xref "GeneID:115210474"; gbkey "mRNA"; gene "LOC115210474"; ID ""; gene_name "LOC115210474"; transcript_id "FLAMseq_ext~XM_029779077.2"; product "uncharacterized LOC115210474"; exon_number "5"; model_evidence "Supporting evidence includes similarity to: 2 Proteins, and 100% coverage of the annotated genomic feature by RNAseq alignments, including 7 samples with support for all annotated introns";
NC_043000.1	Gnomon~FLAMseq	exon	69638460	69639022	.	+	.	gene_id "LOC115210474"; db_xref "GeneID:115210474"; gbkey "mRNA"; gene "LOC115210474"; ID ""; gene_name "LOC115210474"; transcript_id "FLAMseq_ext~XM_029779077.2"; product ""; exon_number "5"; model_evidence "Supporting evidence includes similarity to: 2 Proteins, and 100% coverage of the annotated genomic feature by RNAseq alignments"; three_prime_ext "1";
NC_043000.1	Gnomon	transcript	69627982	69639021	.	+	.	gene_id "LOC115210474"; ID "XM_029779077.2"; gene_name "LOC115210474"; transcript_id "XM_029779077.2";
NC_043000.1	Gnomon	CDS	69628065	69628112	.	+	0	gene_id "LOC115210474"; db_xref "GeneID:115210474"; gbkey "CDS"; gene "LOC115210474"; ID ""; gene_name "LOC115210474"; transcript_id "XM_029779077.2"; product "uncharacterized protein LOC115210474"; protein_id "XP_029634937.1"; exon_number "1";
NC_043000.1	Gnomon	CDS	69630768	69630798	.	+	0	gene_id "LOC115210474"; db_xref "GeneID:115210474"; gbkey "CDS"; gene "LOC115210474"; ID ""; gene_name "LOC115210474"; transcript_id "XM_029779077.2"; product "uncharacterized protein LOC115210474"; protein_id "XP_029634937.1"; exon_number "2";
NC_043000.1	Gnomon	CDS	69632982	69633545	.	+	2	gene_id "LOC115210474"; db_xref "GeneID:115210474"; gbkey "CDS"; gene "LOC115210474"; ID ""; gene_name "LOC115210474"; transcript_id "XM_029779077.2"; product "uncharacterized protein LOC115210474"; protein_id "XP_029634937.1"; exon_number "3";
NC_043000.1	Gnomon	CDS	69636131	69636313	.	+	2	gene_id "LOC115210474"; db_xref "GeneID:115210474"; gbkey "CDS"; gene "LOC115210474"; ID ""; gene_name "LOC115210474"; transcript_id "XM_029779077.2"; product "uncharacterized protein LOC115210474"; protein_id "XP_029634937.1"; exon_number "4";
NC_043000.1	Gnomon	CDS	69638460	69639007	.	+	2	gene_id "LOC115210474"; db_xref "GeneID:115210474"; gbkey "CDS"; gene "LOC115210474"; ID ""; gene_name "LOC115210474"; transcript_id "XM_029779077.2"; product "uncharacterized protein LOC115210474"; protein_id "XP_029634937.1"; exon_number "5";
NC_043000.1	Gnomon	exon	69627982	69628112	.	+	.	gene_id "LOC115210474"; db_xref "GeneID:115210474"; gbkey "mRNA"; gene "LOC115210474"; ID ""; gene_name "LOC115210474"; transcript_id "XM_029779077.2"; product "uncharacterized LOC115210474"; exon_number "1"; model_evidence "Supporting evidence includes similarity to: 2 Proteins, and 100% coverage of the annotated genomic feature by RNAseq alignments, including 7 samples with support for all annotated introns";
NC_043000.1	Gnomon	exon	69630768	69630798	.	+	.	gene_id "LOC115210474"; db_xref "GeneID:115210474"; gbkey "mRNA"; gene "LOC115210474"; ID ""; gene_name "LOC115210474"; transcript_id "XM_029779077.2"; product "uncharacterized LOC115210474"; exon_number "2"; model_evidence "Supporting evidence includes similarity to: 2 Proteins, and 100% coverage of the annotated genomic feature by RNAseq alignments, including 7 samples with support for all annotated introns";
NC_043000.1	Gnomon	exon	69632982	69633545	.	+	.	gene_id "LOC115210474"; db_xref "GeneID:115210474"; gbkey "mRNA"; gene "LOC115210474"; ID ""; gene_name "LOC115210474"; transcript_id "XM_029779077.2"; product "uncharacterized LOC115210474"; exon_number "3"; model_evidence "Supporting evidence includes similarity to: 2 Proteins, and 100% coverage of the annotated genomic feature by RNAseq alignments, including 7 samples with support for all annotated introns";
NC_043000.1	Gnomon	exon	69636131	69636313	.	+	.	gene_id "LOC115210474"; db_xref "GeneID:115210474"; gbkey "mRNA"; gene "LOC115210474"; ID ""; gene_name "LOC115210474"; transcript_id "XM_029779077.2"; product "uncharacterized LOC115210474"; exon_number "4"; model_evidence "Supporting evidence includes similarity to: 2 Proteins, and 100% coverage of the annotated genomic feature by RNAseq alignments, including 7 samples with support for all annotated introns";
NC_043000.1	Gnomon	exon	69638460	69639021	.	+	.	gene_id "LOC115210474"; db_xref "GeneID:115210474"; gbkey "mRNA"; gene "LOC115210474"; ID ""; gene_name "LOC115210474"; transcript_id "XM_029779077.2"; product "uncharacterized LOC115210474"; exon_number "5"; model_evidence "Supporting evidence includes similarity to: 2 Proteins, and 100% coverage of the annotated genomic feature by RNAseq alignments, including 7 samples with support for all annotated introns";
NC_043000.1	Gnomon	start_codon	69628065	69628067	.	+	0	gene_id "LOC115210474"; db_xref "GeneID:115210474"; gbkey "CDS"; gene "LOC115210474"; ID ""; gene_name "LOC115210474"; transcript_id "XM_029779077.2"; product "uncharacterized protein LOC115210474"; protein_id "XP_029634937.1"; exon_number "1";
NC_043000.1	Gnomon	stop_codon	69639008	69639010	.	+	0	gene_id "LOC115210474"; db_xref "GeneID:115210474"; gbkey "CDS"; gene "LOC115210474"; ID ""; gene_name "LOC115210474"; transcript_id "XM_029779077.2"; product "uncharacterized protein LOC115210474"; protein_id "XP_029634937.1"; exon_number "5";
NC_043000.1	Gnomon	gene	69969491	70197018	.	-	.	gene_id "LOC115210475"; db_xref "GeneID:115210475"; gbkey "Gene"; gene "LOC115210475"; gene_biotype "protein_coding"; ID ""; gene_name "LOC115210475";
NC_043000.1	Gnomon~FLAMseq	transcript	69969491	70197018	.	-	.	gene_id "LOC115210475"; ID "XM_029779078.2"; gene_name "LOC115210475"; transcript_id "FLAMseq_ext~XM_029779078.2"; three_prime_ext "9616";
NC_043000.1	Gnomon~FLAMseq	exon	69979107	69980057	.	-	.	gene_id "LOC115210475"; db_xref "GeneID:115210475"; gbkey "mRNA"; gene "LOC115210475"; ID ""; gene_name "LOC115210475"; transcript_id "FLAMseq_ext~XM_029779078.2"; product "arg8-vasotocin receptor-like"; exon_number "3"; model_evidence "Supporting evidence includes similarity to: 14 Proteins, and 100% coverage of the annotated genomic feature by RNAseq alignments, including 13 samples with support for all annotated introns";
NC_043000.1	Gnomon~FLAMseq	exon	69995081	69995618	.	-	.	gene_id "LOC115210475"; db_xref "GeneID:115210475"; gbkey "mRNA"; gene "LOC115210475"; ID ""; gene_name "LOC115210475"; transcript_id "FLAMseq_ext~XM_029779078.2"; product "arg8-vasotocin receptor-like"; exon_number "2"; model_evidence "Supporting evidence includes similarity to: 14 Proteins, and 100% coverage of the annotated genomic feature by RNAseq alignments, including 13 samples with support for all annotated introns";
NC_043000.1	Gnomon~FLAMseq	exon	70196586	70197018	.	-	.	gene_id "LOC115210475"; db_xref "GeneID:115210475"; gbkey "mRNA"; gene "LOC115210475"; ID ""; gene_name "LOC115210475"; transcript_id "FLAMseq_ext~XM_029779078.2"; product "arg8-vasotocin receptor-like"; exon_number "1"; model_evidence "Supporting evidence includes similarity to: 14 Proteins, and 100% coverage of the annotated genomic feature by RNAseq alignments, including 13 samples with support for all annotated introns";
NC_043000.1	Gnomon~FLAMseq	exon	69969491	69980057	.	-	.	gene_id "LOC115210475"; db_xref "GeneID:115210475"; gbkey "mRNA"; gene "LOC115210475"; ID ""; gene_name "LOC115210475"; transcript_id "FLAMseq_ext~XM_029779078.2"; product ""; exon_number "3"; model_evidence "Supporting evidence includes similarity to: 14 Proteins, and 100% coverage of the annotated genomic feature by RNAseq alignments"; three_prime_ext "9616";
NC_043000.1	Gnomon	transcript	69979107	70197018	.	-	.	gene_id "LOC115210475"; ID "XM_029779078.2"; gene_name "LOC115210475"; transcript_id "XM_029779078.2";
NC_043000.1	Gnomon	CDS	69979362	69980057	.	-	0	gene_id "LOC115210475"; db_xref "GeneID:115210475"; gbkey "CDS"; gene "LOC115210475"; ID ""; gene_name "LOC115210475"; transcript_id "XM_029779078.2"; product "arg8-vasotocin receptor-like"; protein_id "XP_029634938.1"; exon_number "3";
NC_043000.1	Gnomon	CDS	69995081	69995554	.	-	0	gene_id "LOC115210475"; db_xref "GeneID:115210475"; gbkey "CDS"; gene "LOC115210475"; ID ""; gene_name "LOC115210475"; transcript_id "XM_029779078.2"; product "arg8-vasotocin receptor-like"; protein_id "XP_029634938.1"; exon_number "2";
NC_043000.1	Gnomon	exon	69979107	69980057	.	-	.	gene_id "LOC115210475"; db_xref "GeneID:115210475"; gbkey "mRNA"; gene "LOC115210475"; ID ""; gene_name "LOC115210475"; transcript_id "XM_029779078.2"; product "arg8-vasotocin receptor-like"; exon_number "3"; model_evidence "Supporting evidence includes similarity to: 14 Proteins, and 100% coverage of the annotated genomic feature by RNAseq alignments, including 13 samples with support for all annotated introns";
NC_043000.1	Gnomon	exon	69995081	69995618	.	-	.	gene_id "LOC115210475"; db_xref "GeneID:115210475"; gbkey "mRNA"; gene "LOC115210475"; ID ""; gene_name "LOC115210475"; transcript_id "XM_029779078.2"; product "arg8-vasotocin receptor-like"; exon_number "2"; model_evidence "Supporting evidence includes similarity to: 14 Proteins, and 100% coverage of the annotated genomic feature by RNAseq alignments, including 13 samples with support for all annotated introns";
NC_043000.1	Gnomon	exon	70196586	70197018	.	-	.	gene_id "LOC115210475"; db_xref "GeneID:115210475"; gbkey "mRNA"; gene "LOC115210475"; ID ""; gene_name "LOC115210475"; transcript_id "XM_029779078.2"; product "arg8-vasotocin receptor-like"; exon_number "1"; model_evidence "Supporting evidence includes similarity to: 14 Proteins, and 100% coverage of the annotated genomic feature by RNAseq alignments, including 13 samples with support for all annotated introns";
NC_043000.1	Gnomon	start_codon	69995552	69995554	.	-	0	gene_id "LOC115210475"; db_xref "GeneID:115210475"; gbkey "CDS"; gene "LOC115210475"; ID ""; gene_name "LOC115210475"; transcript_id "XM_029779078.2"; product "arg8-vasotocin receptor-like"; protein_id "XP_029634938.1"; exon_number "2";
NC_043000.1	Gnomon	stop_codon	69979359	69979361	.	-	0	gene_id "LOC115210475"; db_xref "GeneID:115210475"; gbkey "CDS"; gene "LOC115210475"; ID ""; gene_name "LOC115210475"; transcript_id "XM_029779078.2"; product "arg8-vasotocin receptor-like"; protein_id "XP_029634938.1"; exon_number "3";
NC_043000.1	Gnomon	gene	70533063	70657356	.	-	.	gene_id "LOC115210477"; db_xref "GeneID:115210477"; gbkey "Gene"; gene "LOC115210477"; gene_biotype "protein_coding"; ID ""; gene_name "LOC115210477";
NC_043000.1	PBRI~FLAMseq~Covext	transcript	70533063	70579314	.	-	.	gene_id "LOC115210477"; ID ""; gene_name "LOC115210477"; transcript_id "Covext~FLAMseq_ext~G16889.3"; uniq_trans_id "G16889.3"; three_prime_ext "28270";
NC_043000.1	Covext	exon	70561459	70562584	.	-	.	gene_id "LOC115210477"; ID ""; gene_name "LOC115210477"; transcript_id "Covext~FLAMseq_ext~G16889.3"; exon_number "9"; uniq_trans_id "G16889.3";
NC_043000.1	Covext	exon	70565679	70565975	.	-	.	gene_id "LOC115210477"; ID ""; gene_name "LOC115210477"; transcript_id "Covext~FLAMseq_ext~G16889.3"; exon_number "8"; uniq_trans_id "G16889.3";
NC_043000.1	Covext	exon	70566931	70567039	.	-	.	gene_id "LOC115210477"; ID ""; gene_name "LOC115210477"; transcript_id "Covext~FLAMseq_ext~G16889.3"; exon_number "7"; uniq_trans_id "G16889.3";
NC_043000.1	Covext	exon	70567179	70567288	.	-	.	gene_id "LOC115210477"; ID ""; gene_name "LOC115210477"; transcript_id "Covext~FLAMseq_ext~G16889.3"; exon_number "6"; uniq_trans_id "G16889.3";
NC_043000.1	Covext	exon	70568113	70568205	.	-	.	gene_id "LOC115210477"; ID ""; gene_name "LOC115210477"; transcript_id "Covext~FLAMseq_ext~G16889.3"; exon_number "5"; uniq_trans_id "G16889.3";
NC_043000.1	Covext	exon	70570658	70570842	.	-	.	gene_id "LOC115210477"; ID ""; gene_name "LOC115210477"; transcript_id "Covext~FLAMseq_ext~G16889.3"; exon_number "4"; uniq_trans_id "G16889.3";
NC_043000.1	Covext	exon	70574513	70574781	.	-	.	gene_id "LOC115210477"; ID ""; gene_name "LOC115210477"; transcript_id "Covext~FLAMseq_ext~G16889.3"; exon_number "3"; uniq_trans_id "G16889.3";
NC_043000.1	Covext	exon	70576426	70578704	.	-	.	gene_id "LOC115210477"; ID ""; gene_name "LOC115210477"; transcript_id "Covext~FLAMseq_ext~G16889.3"; exon_number "2"; uniq_trans_id "G16889.3";
NC_043000.1	Covext	exon	70579285	70579314	.	-	.	gene_id "LOC115210477"; ID ""; gene_name "LOC115210477"; transcript_id "Covext~FLAMseq_ext~G16889.3"; exon_number "1"; uniq_trans_id "G16889.3";
NC_043000.1	Covext	exon	70533189	70562584	.	-	.	gene_id "LOC115210477"; ID ""; gene_name "LOC115210477"; transcript_id "Covext~FLAMseq_ext~G16889.3"; exon_number "9"; uniq_trans_id "G16889.3"; three_prime_ext "28270";
NC_043000.1	Covext	exon	70533063	70562584	.	-	.	gene_id "LOC115210477"; ID ""; gene_name "LOC115210477"; transcript_id "Covext~FLAMseq_ext~G16889.3"; exon_number "9"; uniq_trans_id "G16889.3"; three_prime_ext "126";
NC_043000.1	PBRI~FLAMseq	transcript	70533189	70579314	.	-	.	gene_id "LOC115210477"; ID ""; gene_name "LOC115210477"; transcript_id "FLAMseq_ext~G16889.3"; uniq_trans_id "G16889.3"; three_prime_ext "28270";
NC_043000.1	PBRI~FLAMseq	exon	70561459	70562584	.	-	.	gene_id "LOC115210477"; ID ""; gene_name "LOC115210477"; transcript_id "FLAMseq_ext~G16889.3"; exon_number "9"; uniq_trans_id "G16889.3";
NC_043000.1	PBRI~FLAMseq	exon	70565679	70565975	.	-	.	gene_id "LOC115210477"; ID ""; gene_name "LOC115210477"; transcript_id "FLAMseq_ext~G16889.3"; exon_number "8"; uniq_trans_id "G16889.3";
NC_043000.1	PBRI~FLAMseq	exon	70566931	70567039	.	-	.	gene_id "LOC115210477"; ID ""; gene_name "LOC115210477"; transcript_id "FLAMseq_ext~G16889.3"; exon_number "7"; uniq_trans_id "G16889.3";
NC_043000.1	PBRI~FLAMseq	exon	70567179	70567288	.	-	.	gene_id "LOC115210477"; ID ""; gene_name "LOC115210477"; transcript_id "FLAMseq_ext~G16889.3"; exon_number "6"; uniq_trans_id "G16889.3";
NC_043000.1	PBRI~FLAMseq	exon	70568113	70568205	.	-	.	gene_id "LOC115210477"; ID ""; gene_name "LOC115210477"; transcript_id "FLAMseq_ext~G16889.3"; exon_number "5"; uniq_trans_id "G16889.3";
NC_043000.1	PBRI~FLAMseq	exon	70570658	70570842	.	-	.	gene_id "LOC115210477"; ID ""; gene_name "LOC115210477"; transcript_id "FLAMseq_ext~G16889.3"; exon_number "4"; uniq_trans_id "G16889.3";
NC_043000.1	PBRI~FLAMseq	exon	70574513	70574781	.	-	.	gene_id "LOC115210477"; ID ""; gene_name "LOC115210477"; transcript_id "FLAMseq_ext~G16889.3"; exon_number "3"; uniq_trans_id "G16889.3";
NC_043000.1	PBRI~FLAMseq	exon	70576426	70578704	.	-	.	gene_id "LOC115210477"; ID ""; gene_name "LOC115210477"; transcript_id "FLAMseq_ext~G16889.3"; exon_number "2"; uniq_trans_id "G16889.3";
NC_043000.1	PBRI~FLAMseq	exon	70579285	70579314	.	-	.	gene_id "LOC115210477"; ID ""; gene_name "LOC115210477"; transcript_id "FLAMseq_ext~G16889.3"; exon_number "1"; uniq_trans_id "G16889.3";
NC_043000.1	PBRI~FLAMseq	exon	70533189	70562584	.	-	.	gene_id "LOC115210477"; ID ""; gene_name "LOC115210477"; transcript_id "FLAMseq_ext~G16889.3"; exon_number "9"; uniq_trans_id "G16889.3"; three_prime_ext "28270";
NC_043000.1	PBRI	transcript	70561459	70579314	.	-	.	gene_id "LOC115210477"; ID ""; gene_name "LOC115210477"; transcript_id "G16889.3"; uniq_trans_id "G16889.3";
NC_043000.1	PBRI	exon	70561459	70562584	.	-	.	gene_id "LOC115210477"; ID ""; gene_name "LOC115210477"; transcript_id "G16889.3"; exon_number "9"; uniq_trans_id "G16889.3";
NC_043000.1	PBRI	exon	70565679	70565975	.	-	.	gene_id "LOC115210477"; ID ""; gene_name "LOC115210477"; transcript_id "G16889.3"; exon_number "8"; uniq_trans_id "G16889.3";
NC_043000.1	PBRI	exon	70566931	70567039	.	-	.	gene_id "LOC115210477"; ID ""; gene_name "LOC115210477"; transcript_id "G16889.3"; exon_number "7"; uniq_trans_id "G16889.3";
NC_043000.1	PBRI	exon	70567179	70567288	.	-	.	gene_id "LOC115210477"; ID ""; gene_name "LOC115210477"; transcript_id "G16889.3"; exon_number "6"; uniq_trans_id "G16889.3";
NC_043000.1	PBRI	exon	70568113	70568205	.	-	.	gene_id "LOC115210477"; ID ""; gene_name "LOC115210477"; transcript_id "G16889.3"; exon_number "5"; uniq_trans_id "G16889.3";
NC_043000.1	PBRI	exon	70570658	70570842	.	-	.	gene_id "LOC115210477"; ID ""; gene_name "LOC115210477"; transcript_id "G16889.3"; exon_number "4"; uniq_trans_id "G16889.3";
NC_043000.1	PBRI	exon	70574513	70574781	.	-	.	gene_id "LOC115210477"; ID ""; gene_name "LOC115210477"; transcript_id "G16889.3"; exon_number "3"; uniq_trans_id "G16889.3";
NC_043000.1	PBRI	exon	70576426	70578704	.	-	.	gene_id "LOC115210477"; ID ""; gene_name "LOC115210477"; transcript_id "G16889.3"; exon_number "2"; uniq_trans_id "G16889.3";
NC_043000.1	PBRI	exon	70579285	70579314	.	-	.	gene_id "LOC115210477"; ID ""; gene_name "LOC115210477"; transcript_id "G16889.3"; exon_number "1"; uniq_trans_id "G16889.3";
NC_043000.1	PBRI	transcript	70578328	70650349	.	-	.	gene_id "LOC115210477"; ID ""; gene_name "LOC115210477"; transcript_id "G16889.30"; uniq_trans_id "G16889.30";
NC_043000.1	PBRI	exon	70578328	70578704	.	-	.	gene_id "LOC115210477"; ID ""; gene_name "LOC115210477"; transcript_id "G16889.30"; exon_number "15"; uniq_trans_id "G16889.30";
NC_043000.1	PBRI	exon	70579285	70579410	.	-	.	gene_id "LOC115210477"; ID ""; gene_name "LOC115210477"; transcript_id "G16889.30"; exon_number "14"; uniq_trans_id "G16889.30";
NC_043000.1	PBRI	exon	70581787	70581888	.	-	.	gene_id "LOC115210477"; ID ""; gene_name "LOC115210477"; transcript_id "G16889.30"; exon_number "13"; uniq_trans_id "G16889.30";
NC_043000.1	PBRI	exon	70584615	70584808	.	-	.	gene_id "LOC115210477"; ID ""; gene_name "LOC115210477"; transcript_id "G16889.30"; exon_number "12"; uniq_trans_id "G16889.30";
NC_043000.1	PBRI	exon	70585595	70585758	.	-	.	gene_id "LOC115210477"; ID ""; gene_name "LOC115210477"; transcript_id "G16889.30"; exon_number "11"; uniq_trans_id "G16889.30";
NC_043000.1	PBRI	exon	70586966	70587133	.	-	.	gene_id "LOC115210477"; ID ""; gene_name "LOC115210477"; transcript_id "G16889.30"; exon_number "10"; uniq_trans_id "G16889.30";
NC_043000.1	PBRI	exon	70588153	70588248	.	-	.	gene_id "LOC115210477"; ID ""; gene_name "LOC115210477"; transcript_id "G16889.30"; exon_number "9"; uniq_trans_id "G16889.30";
NC_043000.1	PBRI	exon	70601515	70601532	.	-	.	gene_id "LOC115210477"; ID ""; gene_name "LOC115210477"; transcript_id "G16889.30"; exon_number "8"; uniq_trans_id "G16889.30";
NC_043000.1	PBRI	exon	70636972	70637066	.	-	.	gene_id "LOC115210477"; ID ""; gene_name "LOC115210477"; transcript_id "G16889.30"; exon_number "7"; uniq_trans_id "G16889.30";
NC_043000.1	PBRI	exon	70638570	70638676	.	-	.	gene_id "LOC115210477"; ID ""; gene_name "LOC115210477"; transcript_id "G16889.30"; exon_number "6"; uniq_trans_id "G16889.30";
NC_043000.1	PBRI	exon	70640485	70640735	.	-	.	gene_id "LOC115210477"; ID ""; gene_name "LOC115210477"; transcript_id "G16889.30"; exon_number "5"; uniq_trans_id "G16889.30";
NC_043000.1	PBRI	exon	70641647	70641845	.	-	.	gene_id "LOC115210477"; ID ""; gene_name "LOC115210477"; transcript_id "G16889.30"; exon_number "4"; uniq_trans_id "G16889.30";
NC_043000.1	PBRI	exon	70645692	70645833	.	-	.	gene_id "LOC115210477"; ID ""; gene_name "LOC115210477"; transcript_id "G16889.30"; exon_number "3"; uniq_trans_id "G16889.30";
NC_043000.1	PBRI	exon	70647651	70647814	.	-	.	gene_id "LOC115210477"; ID ""; gene_name "LOC115210477"; transcript_id "G16889.30"; exon_number "2"; uniq_trans_id "G16889.30";
NC_043000.1	PBRI	exon	70650296	70650349	.	-	.	gene_id "LOC115210477"; ID ""; gene_name "LOC115210477"; transcript_id "G16889.30"; exon_number "1"; uniq_trans_id "G16889.30";
NC_043000.1	PBRI	transcript	70561459	70579296	.	-	.	gene_id "LOC115210477"; ID ""; gene_name "LOC115210477"; transcript_id "G16889.4"; uniq_trans_id "G16889.4";
NC_043000.1	PBRI	exon	70561459	70562584	.	-	.	gene_id "LOC115210477"; ID ""; gene_name "LOC115210477"; transcript_id "G16889.4"; exon_number "8"; uniq_trans_id "G16889.4";
NC_043000.1	PBRI	exon	70565679	70565975	.	-	.	gene_id "LOC115210477"; ID ""; gene_name "LOC115210477"; transcript_id "G16889.4"; exon_number "7"; uniq_trans_id "G16889.4";
NC_043000.1	PBRI	exon	70566931	70567039	.	-	.	gene_id "LOC115210477"; ID ""; gene_name "LOC115210477"; transcript_id "G16889.4"; exon_number "6"; uniq_trans_id "G16889.4";
NC_043000.1	PBRI	exon	70567179	70567288	.	-	.	gene_id "LOC115210477"; ID ""; gene_name "LOC115210477"; transcript_id "G16889.4"; exon_number "5"; uniq_trans_id "G16889.4";
NC_043000.1	PBRI	exon	70568113	70568205	.	-	.	gene_id "LOC115210477"; ID ""; gene_name "LOC115210477"; transcript_id "G16889.4"; exon_number "4"; uniq_trans_id "G16889.4";
NC_043000.1	PBRI	exon	70570658	70570842	.	-	.	gene_id "LOC115210477"; ID ""; gene_name "LOC115210477"; transcript_id "G16889.4"; exon_number "3"; uniq_trans_id "G16889.4";
NC_043000.1	PBRI	exon	70574513	70574781	.	-	.	gene_id "LOC115210477"; ID ""; gene_name "LOC115210477"; transcript_id "G16889.4"; exon_number "2"; uniq_trans_id "G16889.4";
NC_043000.1	PBRI	exon	70576426	70579296	.	-	.	gene_id "LOC115210477"; ID ""; gene_name "LOC115210477"; transcript_id "G16889.4"; exon_number "1"; uniq_trans_id "G16889.4";
NC_043000.1	PBRI	transcript	70561573	70566839	.	-	.	gene_id "LOC115210477"; ID ""; gene_name "LOC115210477"; transcript_id "G16889.7"; uniq_trans_id "G16889.7";
NC_043000.1	PBRI	exon	70561573	70562584	.	-	.	gene_id "LOC115210477"; ID ""; gene_name "LOC115210477"; transcript_id "G16889.7"; exon_number "2"; uniq_trans_id "G16889.7";
NC_043000.1	PBRI	exon	70565679	70566839	.	-	.	gene_id "LOC115210477"; ID ""; gene_name "LOC115210477"; transcript_id "G16889.7"; exon_number "1"; uniq_trans_id "G16889.7";
NC_043000.1	PBRI	transcript	70562490	70588785	.	-	.	gene_id "LOC115210477"; ID ""; gene_name "LOC115210477"; transcript_id "G16889.9"; uniq_trans_id "G16889.9";
NC_043000.1	PBRI	exon	70562490	70562584	.	-	.	gene_id "LOC115210477"; ID ""; gene_name "LOC115210477"; transcript_id "G16889.9"; exon_number "14"; uniq_trans_id "G16889.9";
NC_043000.1	PBRI	exon	70565679	70565975	.	-	.	gene_id "LOC115210477"; ID ""; gene_name "LOC115210477"; transcript_id "G16889.9"; exon_number "13"; uniq_trans_id "G16889.9";
NC_043000.1	PBRI	exon	70566931	70567039	.	-	.	gene_id "LOC115210477"; ID ""; gene_name "LOC115210477"; transcript_id "G16889.9"; exon_number "12"; uniq_trans_id "G16889.9";
NC_043000.1	PBRI	exon	70567179	70567288	.	-	.	gene_id "LOC115210477"; ID ""; gene_name "LOC115210477"; transcript_id "G16889.9"; exon_number "11"; uniq_trans_id "G16889.9";
NC_043000.1	PBRI	exon	70568113	70568205	.	-	.	gene_id "LOC115210477"; ID ""; gene_name "LOC115210477"; transcript_id "G16889.9"; exon_number "10"; uniq_trans_id "G16889.9";
NC_043000.1	PBRI	exon	70570658	70570842	.	-	.	gene_id "LOC115210477"; ID ""; gene_name "LOC115210477"; transcript_id "G16889.9"; exon_number "9"; uniq_trans_id "G16889.9";
NC_043000.1	PBRI	exon	70574513	70574781	.	-	.	gene_id "LOC115210477"; ID ""; gene_name "LOC115210477"; transcript_id "G16889.9"; exon_number "8"; uniq_trans_id "G16889.9";
NC_043000.1	PBRI	exon	70576426	70578704	.	-	.	gene_id "LOC115210477"; ID ""; gene_name "LOC115210477"; transcript_id "G16889.9"; exon_number "7"; uniq_trans_id "G16889.9";
NC_043000.1	PBRI	exon	70579285	70579410	.	-	.	gene_id "LOC115210477"; ID ""; gene_name "LOC115210477"; transcript_id "G16889.9"; exon_number "6"; uniq_trans_id "G16889.9";
NC_043000.1	PBRI	exon	70581787	70581888	.	-	.	gene_id "LOC115210477"; ID ""; gene_name "LOC115210477"; transcript_id "G16889.9"; exon_number "5"; uniq_trans_id "G16889.9";
NC_043000.1	PBRI	exon	70584615	70584808	.	-	.	gene_id "LOC115210477"; ID ""; gene_name "LOC115210477"; transcript_id "G16889.9"; exon_number "4"; uniq_trans_id "G16889.9";
NC_043000.1	PBRI	exon	70585595	70585758	.	-	.	gene_id "LOC115210477"; ID ""; gene_name "LOC115210477"; transcript_id "G16889.9"; exon_number "3"; uniq_trans_id "G16889.9";
NC_043000.1	PBRI	exon	70586966	70587136	.	-	.	gene_id "LOC115210477"; ID ""; gene_name "LOC115210477"; transcript_id "G16889.9"; exon_number "2"; uniq_trans_id "G16889.9";
NC_043000.1	PBRI	exon	70588153	70588785	.	-	.	gene_id "LOC115210477"; ID ""; gene_name "LOC115210477"; transcript_id "G16889.9"; exon_number "1"; uniq_trans_id "G16889.9";
NC_043000.1	Gnomon	transcript	70561572	70657356	.	-	.	gene_id "LOC115210477"; ID "XM_036502632.1"; gene_name "LOC115210477"; transcript_id "XM_036502632.1";
NC_043000.1	Gnomon	CDS	70562508	70562584	.	-	2	gene_id "LOC115210477"; db_xref "GeneID:115210477"; gbkey "CDS"; gene "LOC115210477"; ID ""; gene_name "LOC115210477"; transcript_id "XM_036502632.1"; product "histone lysine demethylase PHF8"; protein_id "XP_036358525.1"; exon_number "25";
NC_043000.1	Gnomon	CDS	70565679	70565975	.	-	2	gene_id "LOC115210477"; db_xref "GeneID:115210477"; gbkey "CDS"; gene "LOC115210477"; ID ""; gene_name "LOC115210477"; transcript_id "XM_036502632.1"; product "histone lysine demethylase PHF8"; protein_id "XP_036358525.1"; exon_number "24";
NC_043000.1	Gnomon	CDS	70566931	70567039	.	-	0	gene_id "LOC115210477"; db_xref "GeneID:115210477"; gbkey "CDS"; gene "LOC115210477"; ID ""; gene_name "LOC115210477"; transcript_id "XM_036502632.1"; product "histone lysine demethylase PHF8"; protein_id "XP_036358525.1"; exon_number "23";
NC_043000.1	Gnomon	CDS	70567179	70567288	.	-	2	gene_id "LOC115210477"; db_xref "GeneID:115210477"; gbkey "CDS"; gene "LOC115210477"; ID ""; gene_name "LOC115210477"; transcript_id "XM_036502632.1"; product "histone lysine demethylase PHF8"; protein_id "XP_036358525.1"; exon_number "22";
NC_043000.1	Gnomon	CDS	70568113	70568205	.	-	2	gene_id "LOC115210477"; db_xref "GeneID:115210477"; gbkey "CDS"; gene "LOC115210477"; ID ""; gene_name "LOC115210477"; transcript_id "XM_036502632.1"; product "histone lysine demethylase PHF8"; protein_id "XP_036358525.1"; exon_number "21";
NC_043000.1	Gnomon	CDS	70570658	70570842	.	-	1	gene_id "LOC115210477"; db_xref "GeneID:115210477"; gbkey "CDS"; gene "LOC115210477"; ID ""; gene_name "LOC115210477"; transcript_id "XM_036502632.1"; product "histone lysine demethylase PHF8"; protein_id "XP_036358525.1"; exon_number "20";
NC_043000.1	Gnomon	CDS	70574513	70574781	.	-	0	gene_id "LOC115210477"; db_xref "GeneID:115210477"; gbkey "CDS"; gene "LOC115210477"; ID ""; gene_name "LOC115210477"; transcript_id "XM_036502632.1"; product "histone lysine demethylase PHF8"; protein_id "XP_036358525.1"; exon_number "19";
NC_043000.1	Gnomon	CDS	70576426	70578704	.	-	2	gene_id "LOC115210477"; db_xref "GeneID:115210477"; gbkey "CDS"; gene "LOC115210477"; ID ""; gene_name "LOC115210477"; transcript_id "XM_036502632.1"; product "histone lysine demethylase PHF8"; protein_id "XP_036358525.1"; exon_number "18";
NC_043000.1	Gnomon	CDS	70579285	70579410	.	-	2	gene_id "LOC115210477"; db_xref "GeneID:115210477"; gbkey "CDS"; gene "LOC115210477"; ID ""; gene_name "LOC115210477"; transcript_id "XM_036502632.1"; product "histone lysine demethylase PHF8"; protein_id "XP_036358525.1"; exon_number "17";
NC_043000.1	Gnomon	CDS	70581787	70581888	.	-	2	gene_id "LOC115210477"; db_xref "GeneID:115210477"; gbkey "CDS"; gene "LOC115210477"; ID ""; gene_name "LOC115210477"; transcript_id "XM_036502632.1"; product "histone lysine demethylase PHF8"; protein_id "XP_036358525.1"; exon_number "16";
NC_043000.1	Gnomon	CDS	70584615	70584808	.	-	1	gene_id "LOC115210477"; db_xref "GeneID:115210477"; gbkey "CDS"; gene "LOC115210477"; ID ""; gene_name "LOC115210477"; transcript_id "XM_036502632.1"; product "histone lysine demethylase PHF8"; protein_id "XP_036358525.1"; exon_number "15";
NC_043000.1	Gnomon	CDS	70585595	70585758	.	-	0	gene_id "LOC115210477"; db_xref "GeneID:115210477"; gbkey "CDS"; gene "LOC115210477"; ID ""; gene_name "LOC115210477"; transcript_id "XM_036502632.1"; product "histone lysine demethylase PHF8"; protein_id "XP_036358525.1"; exon_number "14";
NC_043000.1	Gnomon	CDS	70586966	70587136	.	-	0	gene_id "LOC115210477"; db_xref "GeneID:115210477"; gbkey "CDS"; gene "LOC115210477"; ID ""; gene_name "LOC115210477"; transcript_id "XM_036502632.1"; product "histone lysine demethylase PHF8"; protein_id "XP_036358525.1"; exon_number "13";
NC_043000.1	Gnomon	CDS	70588153	70588248	.	-	0	gene_id "LOC115210477"; db_xref "GeneID:115210477"; gbkey "CDS"; gene "LOC115210477"; ID ""; gene_name "LOC115210477"; transcript_id "XM_036502632.1"; product "histone lysine demethylase PHF8"; protein_id "XP_036358525.1"; exon_number "12";
NC_043000.1	Gnomon	CDS	70601515	70601532	.	-	0	gene_id "LOC115210477"; db_xref "GeneID:115210477"; gbkey "CDS"; gene "LOC115210477"; ID ""; gene_name "LOC115210477"; transcript_id "XM_036502632.1"; product "histone lysine demethylase PHF8"; protein_id "XP_036358525.1"; exon_number "11";
NC_043000.1	Gnomon	CDS	70636972	70637066	.	-	2	gene_id "LOC115210477"; db_xref "GeneID:115210477"; gbkey "CDS"; gene "LOC115210477"; ID ""; gene_name "LOC115210477"; transcript_id "XM_036502632.1"; product "histone lysine demethylase PHF8"; protein_id "XP_036358525.1"; exon_number "10";
NC_043000.1	Gnomon	CDS	70638570	70638676	.	-	1	gene_id "LOC115210477"; db_xref "GeneID:115210477"; gbkey "CDS"; gene "LOC115210477"; ID ""; gene_name "LOC115210477"; transcript_id "XM_036502632.1"; product "histone lysine demethylase PHF8"; protein_id "XP_036358525.1"; exon_number "9";
NC_043000.1	Gnomon	CDS	70640485	70640735	.	-	0	gene_id "LOC115210477"; db_xref "GeneID:115210477"; gbkey "CDS"; gene "LOC115210477"; ID ""; gene_name "LOC115210477"; transcript_id "XM_036502632.1"; product "histone lysine demethylase PHF8"; protein_id "XP_036358525.1"; exon_number "8";
NC_043000.1	Gnomon	CDS	70641647	70641845	.	-	1	gene_id "LOC115210477"; db_xref "GeneID:115210477"; gbkey "CDS"; gene "LOC115210477"; ID ""; gene_name "LOC115210477"; transcript_id "XM_036502632.1"; product "histone lysine demethylase PHF8"; protein_id "XP_036358525.1"; exon_number "7";
NC_043000.1	Gnomon	CDS	70645692	70645833	.	-	2	gene_id "LOC115210477"; db_xref "GeneID:115210477"; gbkey "CDS"; gene "LOC115210477"; ID ""; gene_name "LOC115210477"; transcript_id "XM_036502632.1"; product "histone lysine demethylase PHF8"; protein_id "XP_036358525.1"; exon_number "6";
NC_043000.1	Gnomon	CDS	70647651	70647814	.	-	1	gene_id "LOC115210477"; db_xref "GeneID:115210477"; gbkey "CDS"; gene "LOC115210477"; ID ""; gene_name "LOC115210477"; transcript_id "XM_036502632.1"; product "histone lysine demethylase PHF8"; protein_id "XP_036358525.1"; exon_number "5";
NC_043000.1	Gnomon	CDS	70650296	70650354	.	-	0	gene_id "LOC115210477"; db_xref "GeneID:115210477"; gbkey "CDS"; gene "LOC115210477"; ID ""; gene_name "LOC115210477"; transcript_id "XM_036502632.1"; product "histone lysine demethylase PHF8"; protein_id "XP_036358525.1"; exon_number "4";
NC_043000.1	Gnomon	CDS	70651069	70651124	.	-	2	gene_id "LOC115210477"; db_xref "GeneID:115210477"; gbkey "CDS"; gene "LOC115210477"; ID ""; gene_name "LOC115210477"; transcript_id "XM_036502632.1"; product "histone lysine demethylase PHF8"; protein_id "XP_036358525.1"; exon_number "3";
NC_043000.1	Gnomon	CDS	70652416	70652572	.	-	0	gene_id "LOC115210477"; db_xref "GeneID:115210477"; gbkey "CDS"; gene "LOC115210477"; ID ""; gene_name "LOC115210477"; transcript_id "XM_036502632.1"; product "histone lysine demethylase PHF8"; protein_id "XP_036358525.1"; exon_number "2";
NC_043000.1	Gnomon	CDS	70657330	70657356	.	-	0	gene_id "LOC115210477"; db_xref "GeneID:115210477"; gbkey "CDS"; gene "LOC115210477"; ID ""; gene_name "LOC115210477"; transcript_id "XM_036502632.1"; product "histone lysine demethylase PHF8"; protein_id "XP_036358525.1"; exon_number "1";
NC_043000.1	Gnomon	exon	70561572	70562584	.	-	.	gene_id "LOC115210477"; db_xref "GeneID:115210477"; gbkey "mRNA"; gene "LOC115210477"; ID ""; gene_name "LOC115210477"; transcript_id "XM_036502632.1"; product "histone lysine demethylase PHF8"; exon_number "25"; model_evidence "Supporting evidence includes similarity to: 3 Proteins, and 98% coverage of the annotated genomic feature by RNAseq alignments";
NC_043000.1	Gnomon	exon	70565679	70565975	.	-	.	gene_id "LOC115210477"; db_xref "GeneID:115210477"; gbkey "mRNA"; gene "LOC115210477"; ID ""; gene_name "LOC115210477"; transcript_id "XM_036502632.1"; product "histone lysine demethylase PHF8"; exon_number "24"; model_evidence "Supporting evidence includes similarity to: 3 Proteins, and 98% coverage of the annotated genomic feature by RNAseq alignments";
NC_043000.1	Gnomon	exon	70566931	70567039	.	-	.	gene_id "LOC115210477"; db_xref "GeneID:115210477"; gbkey "mRNA"; gene "LOC115210477"; ID ""; gene_name "LOC115210477"; transcript_id "XM_036502632.1"; product "histone lysine demethylase PHF8"; exon_number "23"; model_evidence "Supporting evidence includes similarity to: 3 Proteins, and 98% coverage of the annotated genomic feature by RNAseq alignments";
NC_043000.1	Gnomon	exon	70567179	70567288	.	-	.	gene_id "LOC115210477"; db_xref "GeneID:115210477"; gbkey "mRNA"; gene "LOC115210477"; ID ""; gene_name "LOC115210477"; transcript_id "XM_036502632.1"; product "histone lysine demethylase PHF8"; exon_number "22"; model_evidence "Supporting evidence includes similarity to: 3 Proteins, and 98% coverage of the annotated genomic feature by RNAseq alignments";
NC_043000.1	Gnomon	exon	70568113	70568205	.	-	.	gene_id "LOC115210477"; db_xref "GeneID:115210477"; gbkey "mRNA"; gene "LOC115210477"; ID ""; gene_name "LOC115210477"; transcript_id "XM_036502632.1"; product "histone lysine demethylase PHF8"; exon_number "21"; model_evidence "Supporting evidence includes similarity to: 3 Proteins, and 98% coverage of the annotated genomic feature by RNAseq alignments";
NC_043000.1	Gnomon	exon	70570658	70570842	.	-	.	gene_id "LOC115210477"; db_xref "GeneID:115210477"; gbkey "mRNA"; gene "LOC115210477"; ID ""; gene_name "LOC115210477"; transcript_id "XM_036502632.1"; product "histone lysine demethylase PHF8"; exon_number "20"; model_evidence "Supporting evidence includes similarity to: 3 Proteins, and 98% coverage of the annotated genomic feature by RNAseq alignments";
NC_043000.1	Gnomon	exon	70574513	70574781	.	-	.	gene_id "LOC115210477"; db_xref "GeneID:115210477"; gbkey "mRNA"; gene "LOC115210477"; ID ""; gene_name "LOC115210477"; transcript_id "XM_036502632.1"; product "histone lysine demethylase PHF8"; exon_number "19"; model_evidence "Supporting evidence includes similarity to: 3 Proteins, and 98% coverage of the annotated genomic feature by RNAseq alignments";
NC_043000.1	Gnomon	exon	70576426	70578704	.	-	.	gene_id "LOC115210477"; db_xref "GeneID:115210477"; gbkey "mRNA"; gene "LOC115210477"; ID ""; gene_name "LOC115210477"; transcript_id "XM_036502632.1"; product "histone lysine demethylase PHF8"; exon_number "18"; model_evidence "Supporting evidence includes similarity to: 3 Proteins, and 98% coverage of the annotated genomic feature by RNAseq alignments";
NC_043000.1	Gnomon	exon	70579285	70579410	.	-	.	gene_id "LOC115210477"; db_xref "GeneID:115210477"; gbkey "mRNA"; gene "LOC115210477"; ID ""; gene_name "LOC115210477"; transcript_id "XM_036502632.1"; product "histone lysine demethylase PHF8"; exon_number "17"; model_evidence "Supporting evidence includes similarity to: 3 Proteins, and 98% coverage of the annotated genomic feature by RNAseq alignments";
NC_043000.1	Gnomon	exon	70581787	70581888	.	-	.	gene_id "LOC115210477"; db_xref "GeneID:115210477"; gbkey "mRNA"; gene "LOC115210477"; ID ""; gene_name "LOC115210477"; transcript_id "XM_036502632.1"; product "histone lysine demethylase PHF8"; exon_number "16"; model_evidence "Supporting evidence includes similarity to: 3 Proteins, and 98% coverage of the annotated genomic feature by RNAseq alignments";
NC_043000.1	Gnomon	exon	70584615	70584808	.	-	.	gene_id "LOC115210477"; db_xref "GeneID:115210477"; gbkey "mRNA"; gene "LOC115210477"; ID ""; gene_name "LOC115210477"; transcript_id "XM_036502632.1"; product "histone lysine demethylase PHF8"; exon_number "15"; model_evidence "Supporting evidence includes similarity to: 3 Proteins, and 98% coverage of the annotated genomic feature by RNAseq alignments";
NC_043000.1	Gnomon	exon	70585595	70585758	.	-	.	gene_id "LOC115210477"; db_xref "GeneID:115210477"; gbkey "mRNA"; gene "LOC115210477"; ID ""; gene_name "LOC115210477"; transcript_id "XM_036502632.1"; product "histone lysine demethylase PHF8"; exon_number "14"; model_evidence "Supporting evidence includes similarity to: 3 Proteins, and 98% coverage of the annotated genomic feature by RNAseq alignments";
NC_043000.1	Gnomon	exon	70586966	70587136	.	-	.	gene_id "LOC115210477"; db_xref "GeneID:115210477"; gbkey "mRNA"; gene "LOC115210477"; ID ""; gene_name "LOC115210477"; transcript_id "XM_036502632.1"; product "histone lysine demethylase PHF8"; exon_number "13"; model_evidence "Supporting evidence includes similarity to: 3 Proteins, and 98% coverage of the annotated genomic feature by RNAseq alignments";
NC_043000.1	Gnomon	exon	70588153	70588248	.	-	.	gene_id "LOC115210477"; db_xref "GeneID:115210477"; gbkey "mRNA"; gene "LOC115210477"; ID ""; gene_name "LOC115210477"; transcript_id "XM_036502632.1"; product "histone lysine demethylase PHF8"; exon_number "12"; model_evidence "Supporting evidence includes similarity to: 3 Proteins, and 98% coverage of the annotated genomic feature by RNAseq alignments";
NC_043000.1	Gnomon	exon	70601515	70601532	.	-	.	gene_id "LOC115210477"; db_xref "GeneID:115210477"; gbkey "mRNA"; gene "LOC115210477"; ID ""; gene_name "LOC115210477"; transcript_id "XM_036502632.1"; product "histone lysine demethylase PHF8"; exon_number "11"; model_evidence "Supporting evidence includes similarity to: 3 Proteins, and 98% coverage of the annotated genomic feature by RNAseq alignments";
NC_043000.1	Gnomon	exon	70636972	70637066	.	-	.	gene_id "LOC115210477"; db_xref "GeneID:115210477"; gbkey "mRNA"; gene "LOC115210477"; ID ""; gene_name "LOC115210477"; transcript_id "XM_036502632.1"; product "histone lysine demethylase PHF8"; exon_number "10"; model_evidence "Supporting evidence includes similarity to: 3 Proteins, and 98% coverage of the annotated genomic feature by RNAseq alignments";
NC_043000.1	Gnomon	exon	70638570	70638676	.	-	.	gene_id "LOC115210477"; db_xref "GeneID:115210477"; gbkey "mRNA"; gene "LOC115210477"; ID ""; gene_name "LOC115210477"; transcript_id "XM_036502632.1"; product "histone lysine demethylase PHF8"; exon_number "9"; model_evidence "Supporting evidence includes similarity to: 3 Proteins, and 98% coverage of the annotated genomic feature by RNAseq alignments";
NC_043000.1	Gnomon	exon	70640485	70640735	.	-	.	gene_id "LOC115210477"; db_xref "GeneID:115210477"; gbkey "mRNA"; gene "LOC115210477"; ID ""; gene_name "LOC115210477"; transcript_id "XM_036502632.1"; product "histone lysine demethylase PHF8"; exon_number "8"; model_evidence "Supporting evidence includes similarity to: 3 Proteins, and 98% coverage of the annotated genomic feature by RNAseq alignments";
NC_043000.1	Gnomon	exon	70641647	70641845	.	-	.	gene_id "LOC115210477"; db_xref "GeneID:115210477"; gbkey "mRNA"; gene "LOC115210477"; ID ""; gene_name "LOC115210477"; transcript_id "XM_036502632.1"; product "histone lysine demethylase PHF8"; exon_number "7"; model_evidence "Supporting evidence includes similarity to: 3 Proteins, and 98% coverage of the annotated genomic feature by RNAseq alignments";
NC_043000.1	Gnomon	exon	70645692	70645833	.	-	.	gene_id "LOC115210477"; db_xref "GeneID:115210477"; gbkey "mRNA"; gene "LOC115210477"; ID ""; gene_name "LOC115210477"; transcript_id "XM_036502632.1"; product "histone lysine demethylase PHF8"; exon_number "6"; model_evidence "Supporting evidence includes similarity to: 3 Proteins, and 98% coverage of the annotated genomic feature by RNAseq alignments";
NC_043000.1	Gnomon	exon	70647651	70647814	.	-	.	gene_id "LOC115210477"; db_xref "GeneID:115210477"; gbkey "mRNA"; gene "LOC115210477"; ID ""; gene_name "LOC115210477"; transcript_id "XM_036502632.1"; product "histone lysine demethylase PHF8"; exon_number "5"; model_evidence "Supporting evidence includes similarity to: 3 Proteins, and 98% coverage of the annotated genomic feature by RNAseq alignments";
NC_043000.1	Gnomon	exon	70650296	70650354	.	-	.	gene_id "LOC115210477"; db_xref "GeneID:115210477"; gbkey "mRNA"; gene "LOC115210477"; ID ""; gene_name "LOC115210477"; transcript_id "XM_036502632.1"; product "histone lysine demethylase PHF8"; exon_number "4"; model_evidence "Supporting evidence includes similarity to: 3 Proteins, and 98% coverage of the annotated genomic feature by RNAseq alignments";
NC_043000.1	Gnomon	exon	70651069	70651124	.	-	.	gene_id "LOC115210477"; db_xref "GeneID:115210477"; gbkey "mRNA"; gene "LOC115210477"; ID ""; gene_name "LOC115210477"; transcript_id "XM_036502632.1"; product "histone lysine demethylase PHF8"; exon_number "3"; model_evidence "Supporting evidence includes similarity to: 3 Proteins, and 98% coverage of the annotated genomic feature by RNAseq alignments";
NC_043000.1	Gnomon	exon	70652416	70652572	.	-	.	gene_id "LOC115210477"; db_xref "GeneID:115210477"; gbkey "mRNA"; gene "LOC115210477"; ID ""; gene_name "LOC115210477"; transcript_id "XM_036502632.1"; product "histone lysine demethylase PHF8"; exon_number "2"; model_evidence "Supporting evidence includes similarity to: 3 Proteins, and 98% coverage of the annotated genomic feature by RNAseq alignments";
NC_043000.1	Gnomon	exon	70657330	70657356	.	-	.	gene_id "LOC115210477"; db_xref "GeneID:115210477"; gbkey "mRNA"; gene "LOC115210477"; ID ""; gene_name "LOC115210477"; transcript_id "XM_036502632.1"; product "histone lysine demethylase PHF8"; exon_number "1"; model_evidence "Supporting evidence includes similarity to: 3 Proteins, and 98% coverage of the annotated genomic feature by RNAseq alignments";
NC_043000.1	Gnomon	start_codon	70657354	70657356	.	-	0	gene_id "LOC115210477"; db_xref "GeneID:115210477"; gbkey "CDS"; gene "LOC115210477"; ID ""; gene_name "LOC115210477"; transcript_id "XM_036502632.1"; product "histone lysine demethylase PHF8"; protein_id "XP_036358525.1"; exon_number "1";
NC_043000.1	Gnomon	stop_codon	70562505	70562507	.	-	0	gene_id "LOC115210477"; db_xref "GeneID:115210477"; gbkey "CDS"; gene "LOC115210477"; ID ""; gene_name "LOC115210477"; transcript_id "XM_036502632.1"; product "histone lysine demethylase PHF8"; protein_id "XP_036358525.1"; exon_number "25";
NC_043000.1	Gnomon	gene	71040537	71050284	.	-	.	gene_id "LOC115210478"; db_xref "GeneID:115210478"; gbkey "Gene"; gene "LOC115210478"; gene_biotype "protein_coding"; ID ""; gene_name "LOC115210478";
NC_043000.1	Gnomon	transcript	71040537	71050284	.	-	.	gene_id "LOC115210478"; ID "XM_029779080.2"; gene_name "LOC115210478"; transcript_id "XM_029779080.2";
NC_043000.1	Gnomon	CDS	71040555	71040832	.	-	2	gene_id "LOC115210478"; db_xref "GeneID:115210478"; gbkey "CDS"; gene "LOC115210478"; ID ""; gene_name "LOC115210478"; transcript_id "XM_029779080.2"; product "protein ABHD13"; protein_id "XP_029634940.2"; exon_number "2";
NC_043000.1	Gnomon	CDS	71049203	71049527	.	-	0	gene_id "LOC115210478"; db_xref "GeneID:115210478"; gbkey "CDS"; gene "LOC115210478"; ID ""; gene_name "LOC115210478"; transcript_id "XM_029779080.2"; product "protein ABHD13"; protein_id "XP_029634940.2"; exon_number "1";
NC_043000.1	Gnomon	exon	71040537	71040832	.	-	.	gene_id "LOC115210478"; db_xref "GeneID:115210478"; gbkey "mRNA"; gene "LOC115210478"; ID ""; gene_name "LOC115210478"; transcript_id "XM_029779080.2"; product "protein ABHD13"; exon_number "2"; model_evidence "Supporting evidence includes similarity to: 1 Protein, and 100% coverage of the annotated genomic feature by RNAseq alignments, including 46 samples with support for all annotated introns";
NC_043000.1	Gnomon	exon	71049203	71050284	.	-	.	gene_id "LOC115210478"; db_xref "GeneID:115210478"; gbkey "mRNA"; gene "LOC115210478"; ID ""; gene_name "LOC115210478"; transcript_id "XM_029779080.2"; product "protein ABHD13"; exon_number "1"; model_evidence "Supporting evidence includes similarity to: 1 Protein, and 100% coverage of the annotated genomic feature by RNAseq alignments, including 46 samples with support for all annotated introns";
NC_043000.1	Gnomon	start_codon	71049525	71049527	.	-	0	gene_id "LOC115210478"; db_xref "GeneID:115210478"; gbkey "CDS"; gene "LOC115210478"; ID ""; gene_name "LOC115210478"; transcript_id "XM_029779080.2"; product "protein ABHD13"; protein_id "XP_029634940.2"; exon_number "1";
NC_043000.1	Gnomon	stop_codon	71040552	71040554	.	-	0	gene_id "LOC115210478"; db_xref "GeneID:115210478"; gbkey "CDS"; gene "LOC115210478"; ID ""; gene_name "LOC115210478"; transcript_id "XM_029779080.2"; product "protein ABHD13"; protein_id "XP_029634940.2"; exon_number "2";
NC_043000.1	Gnomon	gene	71089124	71119777	.	+	.	gene_id "LOC115210479"; db_xref "GeneID:115210479"; gbkey "Gene"; gene "LOC115210479"; gene_biotype "protein_coding"; ID ""; gene_name "LOC115210479";
NC_043000.1	Gnomon	transcript	71089124	71119777	.	+	.	gene_id "LOC115210479"; ID "XM_029779082.2"; gene_name "LOC115210479"; transcript_id "XM_029779082.2";
NC_043000.1	Gnomon	CDS	71117273	71117672	.	+	0	gene_id "LOC115210479"; db_xref "GeneID:115210479"; gbkey "CDS"; gene "LOC115210479"; ID ""; gene_name "LOC115210479"; transcript_id "XM_029779082.2"; product "kelch-like protein 2"; protein_id "XP_029634942.1"; exon_number "2";
NC_043000.1	Gnomon	CDS	71117766	71118274	.	+	2	gene_id "LOC115210479"; db_xref "GeneID:115210479"; gbkey "CDS"; gene "LOC115210479"; ID ""; gene_name "LOC115210479"; transcript_id "XM_029779082.2"; product "kelch-like protein 2"; protein_id "XP_029634942.1"; exon_number "3";
NC_043000.1	Gnomon	CDS	71119493	71119759	.	+	0	gene_id "LOC115210479"; db_xref "GeneID:115210479"; gbkey "CDS"; gene "LOC115210479"; ID ""; gene_name "LOC115210479"; transcript_id "XM_029779082.2"; product "kelch-like protein 2"; protein_id "XP_029634942.1"; exon_number "4";
NC_043000.1	Gnomon	exon	71089124	71089267	.	+	.	gene_id "LOC115210479"; db_xref "GeneID:115210479"; gbkey "mRNA"; gene "LOC115210479"; ID ""; gene_name "LOC115210479"; transcript_id "XM_029779082.2"; product "kelch-like protein 2"; exon_number "1"; model_evidence "Supporting evidence includes similarity to: 12 Proteins, and 100% coverage of the annotated genomic feature by RNAseq alignments, including 43 samples with support for all annotated introns";
NC_043000.1	Gnomon	exon	71117229	71117672	.	+	.	gene_id "LOC115210479"; db_xref "GeneID:115210479"; gbkey "mRNA"; gene "LOC115210479"; ID ""; gene_name "LOC115210479"; transcript_id "XM_029779082.2"; product "kelch-like protein 2"; exon_number "2"; model_evidence "Supporting evidence includes similarity to: 12 Proteins, and 100% coverage of the annotated genomic feature by RNAseq alignments, including 43 samples with support for all annotated introns";
NC_043000.1	Gnomon	exon	71117766	71118274	.	+	.	gene_id "LOC115210479"; db_xref "GeneID:115210479"; gbkey "mRNA"; gene "LOC115210479"; ID ""; gene_name "LOC115210479"; transcript_id "XM_029779082.2"; product "kelch-like protein 2"; exon_number "3"; model_evidence "Supporting evidence includes similarity to: 12 Proteins, and 100% coverage of the annotated genomic feature by RNAseq alignments, including 43 samples with support for all annotated introns";
NC_043000.1	Gnomon	exon	71119493	71119777	.	+	.	gene_id "LOC115210479"; db_xref "GeneID:115210479"; gbkey "mRNA"; gene "LOC115210479"; ID ""; gene_name "LOC115210479"; transcript_id "XM_029779082.2"; product "kelch-like protein 2"; exon_number "4"; model_evidence "Supporting evidence includes similarity to: 12 Proteins, and 100% coverage of the annotated genomic feature by RNAseq alignments, including 43 samples with support for all annotated introns";
NC_043000.1	Gnomon	start_codon	71117273	71117275	.	+	0	gene_id "LOC115210479"; db_xref "GeneID:115210479"; gbkey "CDS"; gene "LOC115210479"; ID ""; gene_name "LOC115210479"; transcript_id "XM_029779082.2"; product "kelch-like protein 2"; protein_id "XP_029634942.1"; exon_number "2";
NC_043000.1	Gnomon	stop_codon	71119760	71119762	.	+	0	gene_id "LOC115210479"; db_xref "GeneID:115210479"; gbkey "CDS"; gene "LOC115210479"; ID ""; gene_name "LOC115210479"; transcript_id "XM_029779082.2"; product "kelch-like protein 2"; protein_id "XP_029634942.1"; exon_number "4";
NC_043000.1	Gnomon	gene	71591286	71616362	.	-	.	gene_id "LOC115210480"; db_xref "GeneID:115210480"; gbkey "Gene"; gene "LOC115210480"; gene_biotype "protein_coding"; ID ""; gene_name "LOC115210480";
NC_043000.1	Gnomon	transcript	71591286	71616362	.	-	.	gene_id "LOC115210480"; ID "XM_029779083.2"; gene_name "LOC115210480"; transcript_id "XM_029779083.2";
NC_043000.1	Gnomon	CDS	71591289	71591303	.	-	0	gene_id "LOC115210480"; db_xref "GeneID:115210480"; gbkey "CDS"; gene "LOC115210480"; ID ""; gene_name "LOC115210480"; transcript_id "XM_029779083.2"; product "cilia- and flagella-associated protein 300-like"; protein_id "XP_029634943.2"; exon_number "4";
NC_043000.1	Gnomon	CDS	71591577	71591643	.	-	1	gene_id "LOC115210480"; db_xref "GeneID:115210480"; gbkey "CDS"; gene "LOC115210480"; ID ""; gene_name "LOC115210480"; transcript_id "XM_029779083.2"; product "cilia- and flagella-associated protein 300-like"; protein_id "XP_029634943.2"; exon_number "3";
NC_043000.1	Gnomon	CDS	71592903	71593075	.	-	0	gene_id "LOC115210480"; db_xref "GeneID:115210480"; gbkey "CDS"; gene "LOC115210480"; ID ""; gene_name "LOC115210480"; transcript_id "XM_029779083.2"; product "cilia- and flagella-associated protein 300-like"; protein_id "XP_029634943.2"; exon_number "2";
NC_043000.1	Gnomon	CDS	71616220	71616333	.	-	0	gene_id "LOC115210480"; db_xref "GeneID:115210480"; gbkey "CDS"; gene "LOC115210480"; ID ""; gene_name "LOC115210480"; transcript_id "XM_029779083.2"; product "cilia- and flagella-associated protein 300-like"; protein_id "XP_029634943.2"; exon_number "1";
NC_043000.1	Gnomon	exon	71591286	71591303	.	-	.	gene_id "LOC115210480"; db_xref "GeneID:115210480"; gbkey "mRNA"; gene "LOC115210480"; ID ""; gene_name "LOC115210480"; transcript_id "XM_029779083.2"; product "cilia- and flagella-associated protein 300-like"; exon_number "4"; model_evidence "Supporting evidence includes similarity to: 1 Protein, and 91% coverage of the annotated genomic feature by RNAseq alignments";
NC_043000.1	Gnomon	exon	71591577	71591643	.	-	.	gene_id "LOC115210480"; db_xref "GeneID:115210480"; gbkey "mRNA"; gene "LOC115210480"; ID ""; gene_name "LOC115210480"; transcript_id "XM_029779083.2"; product "cilia- and flagella-associated protein 300-like"; exon_number "3"; model_evidence "Supporting evidence includes similarity to: 1 Protein, and 91% coverage of the annotated genomic feature by RNAseq alignments";
NC_043000.1	Gnomon	exon	71592903	71593075	.	-	.	gene_id "LOC115210480"; db_xref "GeneID:115210480"; gbkey "mRNA"; gene "LOC115210480"; ID ""; gene_name "LOC115210480"; transcript_id "XM_029779083.2"; product "cilia- and flagella-associated protein 300-like"; exon_number "2"; model_evidence "Supporting evidence includes similarity to: 1 Protein, and 91% coverage of the annotated genomic feature by RNAseq alignments";
NC_043000.1	Gnomon	exon	71616220	71616362	.	-	.	gene_id "LOC115210480"; db_xref "GeneID:115210480"; gbkey "mRNA"; gene "LOC115210480"; ID ""; gene_name "LOC115210480"; transcript_id "XM_029779083.2"; product "cilia- and flagella-associated protein 300-like"; exon_number "1"; model_evidence "Supporting evidence includes similarity to: 1 Protein, and 91% coverage of the annotated genomic feature by RNAseq alignments";
NC_043000.1	Gnomon	start_codon	71616331	71616333	.	-	0	gene_id "LOC115210480"; db_xref "GeneID:115210480"; gbkey "CDS"; gene "LOC115210480"; ID ""; gene_name "LOC115210480"; transcript_id "XM_029779083.2"; product "cilia- and flagella-associated protein 300-like"; protein_id "XP_029634943.2"; exon_number "1";
NC_043000.1	Gnomon	stop_codon	71591286	71591288	.	-	0	gene_id "LOC115210480"; db_xref "GeneID:115210480"; gbkey "CDS"; gene "LOC115210480"; ID ""; gene_name "LOC115210480"; transcript_id "XM_029779083.2"; product "cilia- and flagella-associated protein 300-like"; protein_id "XP_029634943.2"; exon_number "4";
NC_043000.1	Gnomon	gene	71626904	71631786	.	+	.	gene_id "LOC115210481"; db_xref "GeneID:115210481"; gbkey "Gene"; gene "LOC115210481"; gene_biotype "protein_coding"; ID ""; gene_name "LOC115210481";
NC_043000.1	Gnomon	transcript	71626904	71631786	.	+	.	gene_id "LOC115210481"; ID "XM_029779084.2"; gene_name "LOC115210481"; transcript_id "XM_029779084.2";
NC_043000.1	Gnomon	CDS	71626935	71627490	.	+	0	gene_id "LOC115210481"; db_xref "GeneID:115210481"; gbkey "CDS"; gene "LOC115210481"; ID ""; gene_name "LOC115210481"; transcript_id "XM_029779084.2"; product "uncharacterized protein LOC115210481"; protein_id "XP_029634944.2"; exon_number "1";
NC_043000.1	Gnomon	CDS	71631552	71631667	.	+	2	gene_id "LOC115210481"; db_xref "GeneID:115210481"; gbkey "CDS"; gene "LOC115210481"; ID ""; gene_name "LOC115210481"; transcript_id "XM_029779084.2"; product "uncharacterized protein LOC115210481"; protein_id "XP_029634944.2"; exon_number "2";
NC_043000.1	Gnomon	exon	71626904	71627490	.	+	.	gene_id "LOC115210481"; db_xref "GeneID:115210481"; gbkey "mRNA"; gene "LOC115210481"; ID ""; gene_name "LOC115210481"; transcript_id "XM_029779084.2"; product "uncharacterized LOC115210481"; exon_number "1"; model_evidence "Supporting evidence includes similarity to: 2 Proteins, and 100% coverage of the annotated genomic feature by RNAseq alignments, including 3 samples with support for all annotated introns";
NC_043000.1	Gnomon	exon	71631552	71631786	.	+	.	gene_id "LOC115210481"; db_xref "GeneID:115210481"; gbkey "mRNA"; gene "LOC115210481"; ID ""; gene_name "LOC115210481"; transcript_id "XM_029779084.2"; product "uncharacterized LOC115210481"; exon_number "2"; model_evidence "Supporting evidence includes similarity to: 2 Proteins, and 100% coverage of the annotated genomic feature by RNAseq alignments, including 3 samples with support for all annotated introns";
NC_043000.1	Gnomon	start_codon	71626935	71626937	.	+	0	gene_id "LOC115210481"; db_xref "GeneID:115210481"; gbkey "CDS"; gene "LOC115210481"; ID ""; gene_name "LOC115210481"; transcript_id "XM_029779084.2"; product "uncharacterized protein LOC115210481"; protein_id "XP_029634944.2"; exon_number "1";
NC_043000.1	Gnomon	stop_codon	71631668	71631670	.	+	0	gene_id "LOC115210481"; db_xref "GeneID:115210481"; gbkey "CDS"; gene "LOC115210481"; ID ""; gene_name "LOC115210481"; transcript_id "XM_029779084.2"; product "uncharacterized protein LOC115210481"; protein_id "XP_029634944.2"; exon_number "2";
NC_043000.1	Gnomon	gene	71679625	71713489	.	-	.	gene_id "LOC115210482"; db_xref "GeneID:115210482"; gbkey "Gene"; gene "LOC115210482"; gene_biotype "protein_coding"; ID ""; gene_name "LOC115210482";
NC_043000.1	PBRI~FLAMseq~Covext	transcript	71679625	71690938	.	-	.	gene_id "LOC115210482"; ID ""; gene_name "LOC115210482"; transcript_id "Covext~FLAMseq_ext~G16969.1"; uniq_trans_id "G16969.1"; three_prime_ext "8600";
NC_043000.1	Covext	exon	71688380	71688651	.	-	.	gene_id "LOC115210482"; ID ""; gene_name "LOC115210482"; transcript_id "Covext~FLAMseq_ext~G16969.1"; exon_number "2"; uniq_trans_id "G16969.1";
NC_043000.1	Covext	exon	71689416	71690938	.	-	.	gene_id "LOC115210482"; ID ""; gene_name "LOC115210482"; transcript_id "Covext~FLAMseq_ext~G16969.1"; exon_number "1"; uniq_trans_id "G16969.1";
NC_043000.1	Covext	exon	71679780	71688651	.	-	.	gene_id "LOC115210482"; ID ""; gene_name "LOC115210482"; transcript_id "Covext~FLAMseq_ext~G16969.1"; exon_number "2"; uniq_trans_id "G16969.1"; three_prime_ext "8600";
NC_043000.1	Covext	exon	71679625	71688651	.	-	.	gene_id "LOC115210482"; ID ""; gene_name "LOC115210482"; transcript_id "Covext~FLAMseq_ext~G16969.1"; exon_number "2"; uniq_trans_id "G16969.1"; three_prime_ext "155";
NC_043000.1	PBRI~FLAMseq	transcript	71679780	71690938	.	-	.	gene_id "LOC115210482"; ID ""; gene_name "LOC115210482"; transcript_id "FLAMseq_ext~G16969.1"; uniq_trans_id "G16969.1"; three_prime_ext "8600";
NC_043000.1	PBRI~FLAMseq	exon	71688380	71688651	.	-	.	gene_id "LOC115210482"; ID ""; gene_name "LOC115210482"; transcript_id "FLAMseq_ext~G16969.1"; exon_number "2"; uniq_trans_id "G16969.1";
NC_043000.1	PBRI~FLAMseq	exon	71689416	71690938	.	-	.	gene_id "LOC115210482"; ID ""; gene_name "LOC115210482"; transcript_id "FLAMseq_ext~G16969.1"; exon_number "1"; uniq_trans_id "G16969.1";
NC_043000.1	PBRI~FLAMseq	exon	71679780	71688651	.	-	.	gene_id "LOC115210482"; ID ""; gene_name "LOC115210482"; transcript_id "FLAMseq_ext~G16969.1"; exon_number "2"; uniq_trans_id "G16969.1"; three_prime_ext "8600";
NC_043000.1	PBRI	transcript	71688380	71690938	.	-	.	gene_id "LOC115210482"; ID ""; gene_name "LOC115210482"; transcript_id "G16969.1"; uniq_trans_id "G16969.1";
NC_043000.1	PBRI	exon	71688380	71688651	.	-	.	gene_id "LOC115210482"; ID ""; gene_name "LOC115210482"; transcript_id "G16969.1"; exon_number "2"; uniq_trans_id "G16969.1";
NC_043000.1	PBRI	exon	71689416	71690938	.	-	.	gene_id "LOC115210482"; ID ""; gene_name "LOC115210482"; transcript_id "G16969.1"; exon_number "1"; uniq_trans_id "G16969.1";
NC_043000.1	Gnomon	transcript	71688419	71713489	.	-	.	gene_id "LOC115210482"; ID "XM_036502634.1"; gene_name "LOC115210482"; transcript_id "XM_036502634.1";
NC_043000.1	Gnomon	CDS	71688514	71688651	.	-	0	gene_id "LOC115210482"; db_xref "GeneID:115210482"; gbkey "CDS"; gene "LOC115210482"; ID ""; gene_name "LOC115210482"; transcript_id "XM_036502634.1"; product "decaprenyl-diphosphate synthase subunit 1"; protein_id "XP_036358527.1"; exon_number "7";
NC_043000.1	Gnomon	CDS	71689416	71689517	.	-	0	gene_id "LOC115210482"; db_xref "GeneID:115210482"; gbkey "CDS"; gene "LOC115210482"; ID ""; gene_name "LOC115210482"; transcript_id "XM_036502634.1"; product "decaprenyl-diphosphate synthase subunit 1"; protein_id "XP_036358527.1"; exon_number "6";
NC_043000.1	Gnomon	CDS	71699716	71699892	.	-	0	gene_id "LOC115210482"; db_xref "GeneID:115210482"; gbkey "CDS"; gene "LOC115210482"; ID ""; gene_name "LOC115210482"; transcript_id "XM_036502634.1"; product "decaprenyl-diphosphate synthase subunit 1"; protein_id "XP_036358527.1"; exon_number "5";
NC_043000.1	Gnomon	CDS	71702606	71702744	.	-	1	gene_id "LOC115210482"; db_xref "GeneID:115210482"; gbkey "CDS"; gene "LOC115210482"; ID ""; gene_name "LOC115210482"; transcript_id "XM_036502634.1"; product "decaprenyl-diphosphate synthase subunit 1"; protein_id "XP_036358527.1"; exon_number "4";
NC_043000.1	Gnomon	CDS	71706704	71706837	.	-	0	gene_id "LOC115210482"; db_xref "GeneID:115210482"; gbkey "CDS"; gene "LOC115210482"; ID ""; gene_name "LOC115210482"; transcript_id "XM_036502634.1"; product "decaprenyl-diphosphate synthase subunit 1"; protein_id "XP_036358527.1"; exon_number "3";
NC_043000.1	Gnomon	CDS	71708144	71708335	.	-	0	gene_id "LOC115210482"; db_xref "GeneID:115210482"; gbkey "CDS"; gene "LOC115210482"; ID ""; gene_name "LOC115210482"; transcript_id "XM_036502634.1"; product "decaprenyl-diphosphate synthase subunit 1"; protein_id "XP_036358527.1"; exon_number "2";
NC_043000.1	Gnomon	CDS	71713293	71713442	.	-	0	gene_id "LOC115210482"; db_xref "GeneID:115210482"; gbkey "CDS"; gene "LOC115210482"; ID ""; gene_name "LOC115210482"; transcript_id "XM_036502634.1"; product "decaprenyl-diphosphate synthase subunit 1"; protein_id "XP_036358527.1"; exon_number "1";
NC_043000.1	Gnomon	exon	71688419	71688651	.	-	.	gene_id "LOC115210482"; db_xref "GeneID:115210482"; gbkey "mRNA"; gene "LOC115210482"; ID ""; gene_name "LOC115210482"; transcript_id "XM_036502634.1"; product "decaprenyl-diphosphate synthase subunit 1"; exon_number "7"; model_evidence "Supporting evidence includes similarity to: 5 Proteins, and 97% coverage of the annotated genomic feature by RNAseq alignments";
NC_043000.1	Gnomon	exon	71689416	71689517	.	-	.	gene_id "LOC115210482"; db_xref "GeneID:115210482"; gbkey "mRNA"; gene "LOC115210482"; ID ""; gene_name "LOC115210482"; transcript_id "XM_036502634.1"; product "decaprenyl-diphosphate synthase subunit 1"; exon_number "6"; model_evidence "Supporting evidence includes similarity to: 5 Proteins, and 97% coverage of the annotated genomic feature by RNAseq alignments";
NC_043000.1	Gnomon	exon	71699716	71699892	.	-	.	gene_id "LOC115210482"; db_xref "GeneID:115210482"; gbkey "mRNA"; gene "LOC115210482"; ID ""; gene_name "LOC115210482"; transcript_id "XM_036502634.1"; product "decaprenyl-diphosphate synthase subunit 1"; exon_number "5"; model_evidence "Supporting evidence includes similarity to: 5 Proteins, and 97% coverage of the annotated genomic feature by RNAseq alignments";
NC_043000.1	Gnomon	exon	71702606	71702744	.	-	.	gene_id "LOC115210482"; db_xref "GeneID:115210482"; gbkey "mRNA"; gene "LOC115210482"; ID ""; gene_name "LOC115210482"; transcript_id "XM_036502634.1"; product "decaprenyl-diphosphate synthase subunit 1"; exon_number "4"; model_evidence "Supporting evidence includes similarity to: 5 Proteins, and 97% coverage of the annotated genomic feature by RNAseq alignments";
NC_043000.1	Gnomon	exon	71706704	71706837	.	-	.	gene_id "LOC115210482"; db_xref "GeneID:115210482"; gbkey "mRNA"; gene "LOC115210482"; ID ""; gene_name "LOC115210482"; transcript_id "XM_036502634.1"; product "decaprenyl-diphosphate synthase subunit 1"; exon_number "3"; model_evidence "Supporting evidence includes similarity to: 5 Proteins, and 97% coverage of the annotated genomic feature by RNAseq alignments";
NC_043000.1	Gnomon	exon	71708144	71708335	.	-	.	gene_id "LOC115210482"; db_xref "GeneID:115210482"; gbkey "mRNA"; gene "LOC115210482"; ID ""; gene_name "LOC115210482"; transcript_id "XM_036502634.1"; product "decaprenyl-diphosphate synthase subunit 1"; exon_number "2"; model_evidence "Supporting evidence includes similarity to: 5 Proteins, and 97% coverage of the annotated genomic feature by RNAseq alignments";
NC_043000.1	Gnomon	exon	71713293	71713489	.	-	.	gene_id "LOC115210482"; db_xref "GeneID:115210482"; gbkey "mRNA"; gene "LOC115210482"; ID ""; gene_name "LOC115210482"; transcript_id "XM_036502634.1"; product "decaprenyl-diphosphate synthase subunit 1"; exon_number "1"; model_evidence "Supporting evidence includes similarity to: 5 Proteins, and 97% coverage of the annotated genomic feature by RNAseq alignments";
NC_043000.1	Gnomon	start_codon	71713440	71713442	.	-	0	gene_id "LOC115210482"; db_xref "GeneID:115210482"; gbkey "CDS"; gene "LOC115210482"; ID ""; gene_name "LOC115210482"; transcript_id "XM_036502634.1"; product "decaprenyl-diphosphate synthase subunit 1"; protein_id "XP_036358527.1"; exon_number "1";
NC_043000.1	Gnomon	stop_codon	71688511	71688513	.	-	0	gene_id "LOC115210482"; db_xref "GeneID:115210482"; gbkey "CDS"; gene "LOC115210482"; ID ""; gene_name "LOC115210482"; transcript_id "XM_036502634.1"; product "decaprenyl-diphosphate synthase subunit 1"; protein_id "XP_036358527.1"; exon_number "7";
NC_043000.1	Gnomon	gene	71928744	71994645	.	-	.	gene_id "LOC115210485"; db_xref "GeneID:115210485"; gbkey "Gene"; gene "LOC115210485"; gene_biotype "protein_coding"; ID ""; gene_name "LOC115210485";
NC_043000.1	PBRI	transcript	71928745	71989701	.	-	.	gene_id "LOC115210485"; ID ""; gene_name "LOC115210485"; transcript_id "G16979.13"; uniq_trans_id "G16979.13";
NC_043000.1	PBRI	exon	71928745	71929970	.	-	.	gene_id "LOC115210485"; ID ""; gene_name "LOC115210485"; transcript_id "G16979.13"; exon_number "5"; uniq_trans_id "G16979.13";
NC_043000.1	PBRI	exon	71932258	71932581	.	-	.	gene_id "LOC115210485"; ID ""; gene_name "LOC115210485"; transcript_id "G16979.13"; exon_number "4"; uniq_trans_id "G16979.13";
NC_043000.1	PBRI	exon	71966351	71966914	.	-	.	gene_id "LOC115210485"; ID ""; gene_name "LOC115210485"; transcript_id "G16979.13"; exon_number "3"; uniq_trans_id "G16979.13";
NC_043000.1	PBRI	exon	71976088	71976115	.	-	.	gene_id "LOC115210485"; ID ""; gene_name "LOC115210485"; transcript_id "G16979.13"; exon_number "2"; uniq_trans_id "G16979.13";
NC_043000.1	PBRI	exon	71989342	71989701	.	-	.	gene_id "LOC115210485"; ID ""; gene_name "LOC115210485"; transcript_id "G16979.13"; exon_number "1"; uniq_trans_id "G16979.13";
NC_043000.1	PBRI	transcript	71928745	71993683	.	-	.	gene_id "LOC115210485"; ID ""; gene_name "LOC115210485"; transcript_id "G16979.14"; uniq_trans_id "G16979.14";
NC_043000.1	PBRI	exon	71928745	71929970	.	-	.	gene_id "LOC115210485"; ID ""; gene_name "LOC115210485"; transcript_id "G16979.14"; exon_number "5"; uniq_trans_id "G16979.14";
NC_043000.1	PBRI	exon	71932258	71932581	.	-	.	gene_id "LOC115210485"; ID ""; gene_name "LOC115210485"; transcript_id "G16979.14"; exon_number "4"; uniq_trans_id "G16979.14";
NC_043000.1	PBRI	exon	71966351	71966914	.	-	.	gene_id "LOC115210485"; ID ""; gene_name "LOC115210485"; transcript_id "G16979.14"; exon_number "3"; uniq_trans_id "G16979.14";
NC_043000.1	PBRI	exon	71976088	71976115	.	-	.	gene_id "LOC115210485"; ID ""; gene_name "LOC115210485"; transcript_id "G16979.14"; exon_number "2"; uniq_trans_id "G16979.14";
NC_043000.1	PBRI	exon	71993366	71993683	.	-	.	gene_id "LOC115210485"; ID ""; gene_name "LOC115210485"; transcript_id "G16979.14"; exon_number "1"; uniq_trans_id "G16979.14";
NC_043000.1	PBRI	transcript	71928745	71994598	.	-	.	gene_id "LOC115210485"; ID ""; gene_name "LOC115210485"; transcript_id "G16979.16"; uniq_trans_id "G16979.16";
NC_043000.1	PBRI	exon	71928745	71929970	.	-	.	gene_id "LOC115210485"; ID ""; gene_name "LOC115210485"; transcript_id "G16979.16"; exon_number "5"; uniq_trans_id "G16979.16";
NC_043000.1	PBRI	exon	71932299	71932581	.	-	.	gene_id "LOC115210485"; ID ""; gene_name "LOC115210485"; transcript_id "G16979.16"; exon_number "4"; uniq_trans_id "G16979.16";
NC_043000.1	PBRI	exon	71966351	71966914	.	-	.	gene_id "LOC115210485"; ID ""; gene_name "LOC115210485"; transcript_id "G16979.16"; exon_number "3"; uniq_trans_id "G16979.16";
NC_043000.1	PBRI	exon	71976088	71976115	.	-	.	gene_id "LOC115210485"; ID ""; gene_name "LOC115210485"; transcript_id "G16979.16"; exon_number "2"; uniq_trans_id "G16979.16";
NC_043000.1	PBRI	exon	71994463	71994598	.	-	.	gene_id "LOC115210485"; ID ""; gene_name "LOC115210485"; transcript_id "G16979.16"; exon_number "1"; uniq_trans_id "G16979.16";
NC_043000.1	Gnomon	transcript	71928744	71994645	.	-	.	gene_id "LOC115210485"; ID "XM_036502135.1"; gene_name "LOC115210485"; transcript_id "XM_036502135.1";
NC_043000.1	Gnomon	CDS	71929387	71929970	.	-	2	gene_id "LOC115210485"; db_xref "GeneID:115210485"; gbkey "CDS"; gene "LOC115210485"; ID ""; gene_name "LOC115210485"; transcript_id "XM_036502135.1"; product "uncharacterized protein LOC115210485"; protein_id "XP_036358028.1"; exon_number "5";
NC_043000.1	Gnomon	CDS	71932258	71932581	.	-	2	gene_id "LOC115210485"; db_xref "GeneID:115210485"; gbkey "CDS"; gene "LOC115210485"; ID ""; gene_name "LOC115210485"; transcript_id "XM_036502135.1"; product "uncharacterized protein LOC115210485"; protein_id "XP_036358028.1"; exon_number "4";
NC_043000.1	Gnomon	CDS	71966351	71966914	.	-	2	gene_id "LOC115210485"; db_xref "GeneID:115210485"; gbkey "CDS"; gene "LOC115210485"; ID ""; gene_name "LOC115210485"; transcript_id "XM_036502135.1"; product "uncharacterized protein LOC115210485"; protein_id "XP_036358028.1"; exon_number "3";
NC_043000.1	Gnomon	CDS	71976088	71976115	.	-	0	gene_id "LOC115210485"; db_xref "GeneID:115210485"; gbkey "CDS"; gene "LOC115210485"; ID ""; gene_name "LOC115210485"; transcript_id "XM_036502135.1"; product "uncharacterized protein LOC115210485"; protein_id "XP_036358028.1"; exon_number "2";
NC_043000.1	Gnomon	CDS	71994463	71994507	.	-	0	gene_id "LOC115210485"; db_xref "GeneID:115210485"; gbkey "CDS"; gene "LOC115210485"; ID ""; gene_name "LOC115210485"; transcript_id "XM_036502135.1"; product "uncharacterized protein LOC115210485"; protein_id "XP_036358028.1"; exon_number "1";
NC_043000.1	Gnomon	exon	71928744	71929970	.	-	.	gene_id "LOC115210485"; db_xref "GeneID:115210485"; gbkey "mRNA"; gene "LOC115210485"; ID ""; gene_name "LOC115210485"; transcript_id "XM_036502135.1"; product "uncharacterized LOC115210485"; exon_number "5"; model_evidence "Supporting evidence includes similarity to: 1 Protein, and 100% coverage of the annotated genomic feature by RNAseq alignments, including 27 samples with support for all annotated introns";
NC_043000.1	Gnomon	exon	71932258	71932581	.	-	.	gene_id "LOC115210485"; db_xref "GeneID:115210485"; gbkey "mRNA"; gene "LOC115210485"; ID ""; gene_name "LOC115210485"; transcript_id "XM_036502135.1"; product "uncharacterized LOC115210485"; exon_number "4"; model_evidence "Supporting evidence includes similarity to: 1 Protein, and 100% coverage of the annotated genomic feature by RNAseq alignments, including 27 samples with support for all annotated introns";
NC_043000.1	Gnomon	exon	71966351	71966914	.	-	.	gene_id "LOC115210485"; db_xref "GeneID:115210485"; gbkey "mRNA"; gene "LOC115210485"; ID ""; gene_name "LOC115210485"; transcript_id "XM_036502135.1"; product "uncharacterized LOC115210485"; exon_number "3"; model_evidence "Supporting evidence includes similarity to: 1 Protein, and 100% coverage of the annotated genomic feature by RNAseq alignments, including 27 samples with support for all annotated introns";
NC_043000.1	Gnomon	exon	71976088	71976115	.	-	.	gene_id "LOC115210485"; db_xref "GeneID:115210485"; gbkey "mRNA"; gene "LOC115210485"; ID ""; gene_name "LOC115210485"; transcript_id "XM_036502135.1"; product "uncharacterized LOC115210485"; exon_number "2"; model_evidence "Supporting evidence includes similarity to: 1 Protein, and 100% coverage of the annotated genomic feature by RNAseq alignments, including 27 samples with support for all annotated introns";
NC_043000.1	Gnomon	exon	71994463	71994645	.	-	.	gene_id "LOC115210485"; db_xref "GeneID:115210485"; gbkey "mRNA"; gene "LOC115210485"; ID ""; gene_name "LOC115210485"; transcript_id "XM_036502135.1"; product "uncharacterized LOC115210485"; exon_number "1"; model_evidence "Supporting evidence includes similarity to: 1 Protein, and 100% coverage of the annotated genomic feature by RNAseq alignments, including 27 samples with support for all annotated introns";
NC_043000.1	Gnomon	start_codon	71994505	71994507	.	-	0	gene_id "LOC115210485"; db_xref "GeneID:115210485"; gbkey "CDS"; gene "LOC115210485"; ID ""; gene_name "LOC115210485"; transcript_id "XM_036502135.1"; product "uncharacterized protein LOC115210485"; protein_id "XP_036358028.1"; exon_number "1";
NC_043000.1	Gnomon	stop_codon	71929384	71929386	.	-	0	gene_id "LOC115210485"; db_xref "GeneID:115210485"; gbkey "CDS"; gene "LOC115210485"; ID ""; gene_name "LOC115210485"; transcript_id "XM_036502135.1"; product "uncharacterized protein LOC115210485"; protein_id "XP_036358028.1"; exon_number "5";
NC_043000.1	Gnomon	gene	72720569	72774544	.	+	.	gene_id "LOC115210487"; db_xref "GeneID:115210487"; gbkey "Gene"; gene "LOC115210487"; gene_biotype "protein_coding"; ID ""; gene_name "LOC115210487";
NC_043000.1	Gnomon	transcript	72720569	72774544	.	+	.	gene_id "LOC115210487"; ID "XM_029779089.1"; gene_name "LOC115210487"; transcript_id "XM_029779089.1";
NC_043000.1	Gnomon	CDS	72720569	72720637	.	+	0	gene_id "LOC115210487"; db_xref "GeneID:115210487"; gbkey "CDS"; gene "LOC115210487"; ID ""; gene_name "LOC115210487"; transcript_id "XM_029779089.1"; product "E3 ubiquitin-protein ligase RNF113A"; protein_id "XP_029634949.1"; exon_number "1";
NC_043000.1	Gnomon	CDS	72723356	72723445	.	+	0	gene_id "LOC115210487"; db_xref "GeneID:115210487"; gbkey "CDS"; gene "LOC115210487"; ID ""; gene_name "LOC115210487"; transcript_id "XM_029779089.1"; product "E3 ubiquitin-protein ligase RNF113A"; protein_id "XP_029634949.1"; exon_number "2";
NC_043000.1	Gnomon	CDS	72730158	72730265	.	+	0	gene_id "LOC115210487"; db_xref "GeneID:115210487"; gbkey "CDS"; gene "LOC115210487"; ID ""; gene_name "LOC115210487"; transcript_id "XM_029779089.1"; product "E3 ubiquitin-protein ligase RNF113A"; protein_id "XP_029634949.1"; exon_number "3";
NC_043000.1	Gnomon	CDS	72735825	72735934	.	+	0	gene_id "LOC115210487"; db_xref "GeneID:115210487"; gbkey "CDS"; gene "LOC115210487"; ID ""; gene_name "LOC115210487"; transcript_id "XM_029779089.1"; product "E3 ubiquitin-protein ligase RNF113A"; protein_id "XP_029634949.1"; exon_number "4";
NC_043000.1	Gnomon	CDS	72749847	72749953	.	+	1	gene_id "LOC115210487"; db_xref "GeneID:115210487"; gbkey "CDS"; gene "LOC115210487"; ID ""; gene_name "LOC115210487"; transcript_id "XM_029779089.1"; product "E3 ubiquitin-protein ligase RNF113A"; protein_id "XP_029634949.1"; exon_number "5";
NC_043000.1	Gnomon	CDS	72759280	72759369	.	+	2	gene_id "LOC115210487"; db_xref "GeneID:115210487"; gbkey "CDS"; gene "LOC115210487"; ID ""; gene_name "LOC115210487"; transcript_id "XM_029779089.1"; product "E3 ubiquitin-protein ligase RNF113A"; protein_id "XP_029634949.1"; exon_number "6";
NC_043000.1	Gnomon	CDS	72763655	72763742	.	+	2	gene_id "LOC115210487"; db_xref "GeneID:115210487"; gbkey "CDS"; gene "LOC115210487"; ID ""; gene_name "LOC115210487"; transcript_id "XM_029779089.1"; product "E3 ubiquitin-protein ligase RNF113A"; protein_id "XP_029634949.1"; exon_number "7";
NC_043000.1	Gnomon	CDS	72771562	72771668	.	+	1	gene_id "LOC115210487"; db_xref "GeneID:115210487"; gbkey "CDS"; gene "LOC115210487"; ID ""; gene_name "LOC115210487"; transcript_id "XM_029779089.1"; product "E3 ubiquitin-protein ligase RNF113A"; protein_id "XP_029634949.1"; exon_number "8";
NC_043000.1	Gnomon	CDS	72774516	72774541	.	+	2	gene_id "LOC115210487"; db_xref "GeneID:115210487"; gbkey "CDS"; gene "LOC115210487"; ID ""; gene_name "LOC115210487"; transcript_id "XM_029779089.1"; product "E3 ubiquitin-protein ligase RNF113A"; protein_id "XP_029634949.1"; exon_number "9";
NC_043000.1	Gnomon	exon	72720569	72720637	.	+	.	gene_id "LOC115210487"; db_xref "GeneID:115210487"; gbkey "mRNA"; gene "LOC115210487"; ID ""; gene_name "LOC115210487"; transcript_id "XM_029779089.1"; product "E3 ubiquitin-protein ligase RNF113A"; exon_number "1"; model_evidence "Supporting evidence includes similarity to: 6 Proteins, and 83% coverage of the annotated genomic feature by RNAseq alignments";
NC_043000.1	Gnomon	exon	72723356	72723445	.	+	.	gene_id "LOC115210487"; db_xref "GeneID:115210487"; gbkey "mRNA"; gene "LOC115210487"; ID ""; gene_name "LOC115210487"; transcript_id "XM_029779089.1"; product "E3 ubiquitin-protein ligase RNF113A"; exon_number "2"; model_evidence "Supporting evidence includes similarity to: 6 Proteins, and 83% coverage of the annotated genomic feature by RNAseq alignments";
NC_043000.1	Gnomon	exon	72730158	72730265	.	+	.	gene_id "LOC115210487"; db_xref "GeneID:115210487"; gbkey "mRNA"; gene "LOC115210487"; ID ""; gene_name "LOC115210487"; transcript_id "XM_029779089.1"; product "E3 ubiquitin-protein ligase RNF113A"; exon_number "3"; model_evidence "Supporting evidence includes similarity to: 6 Proteins, and 83% coverage of the annotated genomic feature by RNAseq alignments";
NC_043000.1	Gnomon	exon	72735825	72735934	.	+	.	gene_id "LOC115210487"; db_xref "GeneID:115210487"; gbkey "mRNA"; gene "LOC115210487"; ID ""; gene_name "LOC115210487"; transcript_id "XM_029779089.1"; product "E3 ubiquitin-protein ligase RNF113A"; exon_number "4"; model_evidence "Supporting evidence includes similarity to: 6 Proteins, and 83% coverage of the annotated genomic feature by RNAseq alignments";
NC_043000.1	Gnomon	exon	72749847	72749953	.	+	.	gene_id "LOC115210487"; db_xref "GeneID:115210487"; gbkey "mRNA"; gene "LOC115210487"; ID ""; gene_name "LOC115210487"; transcript_id "XM_029779089.1"; product "E3 ubiquitin-protein ligase RNF113A"; exon_number "5"; model_evidence "Supporting evidence includes similarity to: 6 Proteins, and 83% coverage of the annotated genomic feature by RNAseq alignments";
NC_043000.1	Gnomon	exon	72759280	72759369	.	+	.	gene_id "LOC115210487"; db_xref "GeneID:115210487"; gbkey "mRNA"; gene "LOC115210487"; ID ""; gene_name "LOC115210487"; transcript_id "XM_029779089.1"; product "E3 ubiquitin-protein ligase RNF113A"; exon_number "6"; model_evidence "Supporting evidence includes similarity to: 6 Proteins, and 83% coverage of the annotated genomic feature by RNAseq alignments";
NC_043000.1	Gnomon	exon	72763655	72763742	.	+	.	gene_id "LOC115210487"; db_xref "GeneID:115210487"; gbkey "mRNA"; gene "LOC115210487"; ID ""; gene_name "LOC115210487"; transcript_id "XM_029779089.1"; product "E3 ubiquitin-protein ligase RNF113A"; exon_number "7"; model_evidence "Supporting evidence includes similarity to: 6 Proteins, and 83% coverage of the annotated genomic feature by RNAseq alignments";
NC_043000.1	Gnomon	exon	72771562	72771668	.	+	.	gene_id "LOC115210487"; db_xref "GeneID:115210487"; gbkey "mRNA"; gene "LOC115210487"; ID ""; gene_name "LOC115210487"; transcript_id "XM_029779089.1"; product "E3 ubiquitin-protein ligase RNF113A"; exon_number "8"; model_evidence "Supporting evidence includes similarity to: 6 Proteins, and 83% coverage of the annotated genomic feature by RNAseq alignments";
NC_043000.1	Gnomon	exon	72774516	72774544	.	+	.	gene_id "LOC115210487"; db_xref "GeneID:115210487"; gbkey "mRNA"; gene "LOC115210487"; ID ""; gene_name "LOC115210487"; transcript_id "XM_029779089.1"; product "E3 ubiquitin-protein ligase RNF113A"; exon_number "9"; model_evidence "Supporting evidence includes similarity to: 6 Proteins, and 83% coverage of the annotated genomic feature by RNAseq alignments";
NC_043000.1	Gnomon	start_codon	72720569	72720571	.	+	0	gene_id "LOC115210487"; db_xref "GeneID:115210487"; gbkey "CDS"; gene "LOC115210487"; ID ""; gene_name "LOC115210487"; transcript_id "XM_029779089.1"; product "E3 ubiquitin-protein ligase RNF113A"; protein_id "XP_029634949.1"; exon_number "1";
NC_043000.1	Gnomon	stop_codon	72774542	72774544	.	+	0	gene_id "LOC115210487"; db_xref "GeneID:115210487"; gbkey "CDS"; gene "LOC115210487"; ID ""; gene_name "LOC115210487"; transcript_id "XM_029779089.1"; product "E3 ubiquitin-protein ligase RNF113A"; protein_id "XP_029634949.1"; exon_number "9";
NC_043000.1	Gnomon	gene	72821548	72932914	.	+	.	gene_id "LOC115210488"; db_xref "GeneID:115210488"; gbkey "Gene"; gene "LOC115210488"; gene_biotype "protein_coding"; ID ""; gene_name "LOC115210488";
NC_043000.1	PBRI~FLAMseq~Covext	transcript	72821580	72932914	.	+	.	gene_id "LOC115210488"; ID ""; gene_name "LOC115210488"; transcript_id "Covext~FLAMseq_ext~G17017.37"; uniq_trans_id "G17017.37"; three_prime_ext "3981";
NC_043000.1	Covext	exon	72821580	72821732	.	+	.	gene_id "LOC115210488"; ID ""; gene_name "LOC115210488"; transcript_id "Covext~FLAMseq_ext~G17017.37"; exon_number "1"; uniq_trans_id "G17017.37";
NC_043000.1	Covext	exon	72835435	72835595	.	+	.	gene_id "LOC115210488"; ID ""; gene_name "LOC115210488"; transcript_id "Covext~FLAMseq_ext~G17017.37"; exon_number "2"; uniq_trans_id "G17017.37";
NC_043000.1	Covext	exon	72859838	72859938	.	+	.	gene_id "LOC115210488"; ID ""; gene_name "LOC115210488"; transcript_id "Covext~FLAMseq_ext~G17017.37"; exon_number "3"; uniq_trans_id "G17017.37";
NC_043000.1	Covext	exon	72862638	72862787	.	+	.	gene_id "LOC115210488"; ID ""; gene_name "LOC115210488"; transcript_id "Covext~FLAMseq_ext~G17017.37"; exon_number "4"; uniq_trans_id "G17017.37";
NC_043000.1	Covext	exon	72876935	72877023	.	+	.	gene_id "LOC115210488"; ID ""; gene_name "LOC115210488"; transcript_id "Covext~FLAMseq_ext~G17017.37"; exon_number "5"; uniq_trans_id "G17017.37";
NC_043000.1	Covext	exon	72926547	72927239	.	+	.	gene_id "LOC115210488"; ID ""; gene_name "LOC115210488"; transcript_id "Covext~FLAMseq_ext~G17017.37"; exon_number "6"; uniq_trans_id "G17017.37";
NC_043000.1	Covext	exon	72926547	72931220	.	+	.	gene_id "LOC115210488"; ID ""; gene_name "LOC115210488"; transcript_id "Covext~FLAMseq_ext~G17017.37"; exon_number "6"; uniq_trans_id "G17017.37"; three_prime_ext "3981";
NC_043000.1	Covext	exon	72926547	72932914	.	+	.	gene_id "LOC115210488"; ID ""; gene_name "LOC115210488"; transcript_id "Covext~FLAMseq_ext~G17017.37"; exon_number "6"; uniq_trans_id "G17017.37"; three_prime_ext "1694";
NC_043000.1	PBRI~FLAMseq	transcript	72821580	72931220	.	+	.	gene_id "LOC115210488"; ID ""; gene_name "LOC115210488"; transcript_id "FLAMseq_ext~G17017.37"; uniq_trans_id "G17017.37"; three_prime_ext "3981";
NC_043000.1	PBRI~FLAMseq	exon	72821580	72821732	.	+	.	gene_id "LOC115210488"; ID ""; gene_name "LOC115210488"; transcript_id "FLAMseq_ext~G17017.37"; exon_number "1"; uniq_trans_id "G17017.37";
NC_043000.1	PBRI~FLAMseq	exon	72835435	72835595	.	+	.	gene_id "LOC115210488"; ID ""; gene_name "LOC115210488"; transcript_id "FLAMseq_ext~G17017.37"; exon_number "2"; uniq_trans_id "G17017.37";
NC_043000.1	PBRI~FLAMseq	exon	72859838	72859938	.	+	.	gene_id "LOC115210488"; ID ""; gene_name "LOC115210488"; transcript_id "FLAMseq_ext~G17017.37"; exon_number "3"; uniq_trans_id "G17017.37";
NC_043000.1	PBRI~FLAMseq	exon	72862638	72862787	.	+	.	gene_id "LOC115210488"; ID ""; gene_name "LOC115210488"; transcript_id "FLAMseq_ext~G17017.37"; exon_number "4"; uniq_trans_id "G17017.37";
NC_043000.1	PBRI~FLAMseq	exon	72876935	72877023	.	+	.	gene_id "LOC115210488"; ID ""; gene_name "LOC115210488"; transcript_id "FLAMseq_ext~G17017.37"; exon_number "5"; uniq_trans_id "G17017.37";
NC_043000.1	PBRI~FLAMseq	exon	72926547	72927239	.	+	.	gene_id "LOC115210488"; ID ""; gene_name "LOC115210488"; transcript_id "FLAMseq_ext~G17017.37"; exon_number "6"; uniq_trans_id "G17017.37";
NC_043000.1	PBRI~FLAMseq	exon	72926547	72931220	.	+	.	gene_id "LOC115210488"; ID ""; gene_name "LOC115210488"; transcript_id "FLAMseq_ext~G17017.37"; exon_number "6"; uniq_trans_id "G17017.37"; three_prime_ext "3981";
NC_043000.1	PBRI	transcript	72821565	72874163	.	+	.	gene_id "LOC115210488"; ID ""; gene_name "LOC115210488"; transcript_id "G17017.14"; uniq_trans_id "G17017.14";
NC_043000.1	PBRI	exon	72821565	72821732	.	+	.	gene_id "LOC115210488"; ID ""; gene_name "LOC115210488"; transcript_id "G17017.14"; exon_number "1"; uniq_trans_id "G17017.14";
NC_043000.1	PBRI	exon	72835435	72835595	.	+	.	gene_id "LOC115210488"; ID ""; gene_name "LOC115210488"; transcript_id "G17017.14"; exon_number "2"; uniq_trans_id "G17017.14";
NC_043000.1	PBRI	exon	72859838	72859938	.	+	.	gene_id "LOC115210488"; ID ""; gene_name "LOC115210488"; transcript_id "G17017.14"; exon_number "3"; uniq_trans_id "G17017.14";
NC_043000.1	PBRI	exon	72862638	72862787	.	+	.	gene_id "LOC115210488"; ID ""; gene_name "LOC115210488"; transcript_id "G17017.14"; exon_number "4"; uniq_trans_id "G17017.14";
NC_043000.1	PBRI	exon	72870905	72874163	.	+	.	gene_id "LOC115210488"; ID ""; gene_name "LOC115210488"; transcript_id "G17017.14"; exon_number "5"; uniq_trans_id "G17017.14";
NC_043000.1	PBRI	transcript	72821565	72874163	.	+	.	gene_id "LOC115210488"; ID ""; gene_name "LOC115210488"; transcript_id "G17017.18"; uniq_trans_id "G17017.18";
NC_043000.1	PBRI	exon	72821565	72821732	.	+	.	gene_id "LOC115210488"; ID ""; gene_name "LOC115210488"; transcript_id "G17017.18"; exon_number "1"; uniq_trans_id "G17017.18";
NC_043000.1	PBRI	exon	72859838	72859938	.	+	.	gene_id "LOC115210488"; ID ""; gene_name "LOC115210488"; transcript_id "G17017.18"; exon_number "2"; uniq_trans_id "G17017.18";
NC_043000.1	PBRI	exon	72862638	72862787	.	+	.	gene_id "LOC115210488"; ID ""; gene_name "LOC115210488"; transcript_id "G17017.18"; exon_number "3"; uniq_trans_id "G17017.18";
NC_043000.1	PBRI	exon	72870905	72874163	.	+	.	gene_id "LOC115210488"; ID ""; gene_name "LOC115210488"; transcript_id "G17017.18"; exon_number "4"; uniq_trans_id "G17017.18";
NC_043000.1	PBRI	transcript	72821549	72885143	.	+	.	gene_id "LOC115210488"; ID ""; gene_name "LOC115210488"; transcript_id "G17017.2"; uniq_trans_id "G17017.2";
NC_043000.1	PBRI	exon	72821549	72821732	.	+	.	gene_id "LOC115210488"; ID ""; gene_name "LOC115210488"; transcript_id "G17017.2"; exon_number "1"; uniq_trans_id "G17017.2";
NC_043000.1	PBRI	exon	72859838	72859938	.	+	.	gene_id "LOC115210488"; ID ""; gene_name "LOC115210488"; transcript_id "G17017.2"; exon_number "2"; uniq_trans_id "G17017.2";
NC_043000.1	PBRI	exon	72862638	72862787	.	+	.	gene_id "LOC115210488"; ID ""; gene_name "LOC115210488"; transcript_id "G17017.2"; exon_number "3"; uniq_trans_id "G17017.2";
NC_043000.1	PBRI	exon	72870905	72871006	.	+	.	gene_id "LOC115210488"; ID ""; gene_name "LOC115210488"; transcript_id "G17017.2"; exon_number "4"; uniq_trans_id "G17017.2";
NC_043000.1	PBRI	exon	72875043	72875088	.	+	.	gene_id "LOC115210488"; ID ""; gene_name "LOC115210488"; transcript_id "G17017.2"; exon_number "5"; uniq_trans_id "G17017.2";
NC_043000.1	PBRI	exon	72876935	72877023	.	+	.	gene_id "LOC115210488"; ID ""; gene_name "LOC115210488"; transcript_id "G17017.2"; exon_number "6"; uniq_trans_id "G17017.2";
NC_043000.1	PBRI	exon	72883336	72883620	.	+	.	gene_id "LOC115210488"; ID ""; gene_name "LOC115210488"; transcript_id "G17017.2"; exon_number "7"; uniq_trans_id "G17017.2";
NC_043000.1	PBRI	exon	72884076	72885143	.	+	.	gene_id "LOC115210488"; ID ""; gene_name "LOC115210488"; transcript_id "G17017.2"; exon_number "8"; uniq_trans_id "G17017.2";
NC_043000.1	PBRI	transcript	72821573	72885143	.	+	.	gene_id "LOC115210488"; ID ""; gene_name "LOC115210488"; transcript_id "G17017.29"; uniq_trans_id "G17017.29";
NC_043000.1	PBRI	exon	72821573	72821732	.	+	.	gene_id "LOC115210488"; ID ""; gene_name "LOC115210488"; transcript_id "G17017.29"; exon_number "1"; uniq_trans_id "G17017.29";
NC_043000.1	PBRI	exon	72835435	72835595	.	+	.	gene_id "LOC115210488"; ID ""; gene_name "LOC115210488"; transcript_id "G17017.29"; exon_number "2"; uniq_trans_id "G17017.29";
NC_043000.1	PBRI	exon	72859838	72859938	.	+	.	gene_id "LOC115210488"; ID ""; gene_name "LOC115210488"; transcript_id "G17017.29"; exon_number "3"; uniq_trans_id "G17017.29";
NC_043000.1	PBRI	exon	72862638	72862787	.	+	.	gene_id "LOC115210488"; ID ""; gene_name "LOC115210488"; transcript_id "G17017.29"; exon_number "4"; uniq_trans_id "G17017.29";
NC_043000.1	PBRI	exon	72875043	72875088	.	+	.	gene_id "LOC115210488"; ID ""; gene_name "LOC115210488"; transcript_id "G17017.29"; exon_number "5"; uniq_trans_id "G17017.29";
NC_043000.1	PBRI	exon	72876935	72877023	.	+	.	gene_id "LOC115210488"; ID ""; gene_name "LOC115210488"; transcript_id "G17017.29"; exon_number "6"; uniq_trans_id "G17017.29";
NC_043000.1	PBRI	exon	72883336	72883620	.	+	.	gene_id "LOC115210488"; ID ""; gene_name "LOC115210488"; transcript_id "G17017.29"; exon_number "7"; uniq_trans_id "G17017.29";
NC_043000.1	PBRI	exon	72884076	72885143	.	+	.	gene_id "LOC115210488"; ID ""; gene_name "LOC115210488"; transcript_id "G17017.29"; exon_number "8"; uniq_trans_id "G17017.29";
NC_043000.1	PBRI	transcript	72821577	72926884	.	+	.	gene_id "LOC115210488"; ID ""; gene_name "LOC115210488"; transcript_id "G17017.34"; uniq_trans_id "G17017.34";
NC_043000.1	PBRI	exon	72821577	72821732	.	+	.	gene_id "LOC115210488"; ID ""; gene_name "LOC115210488"; transcript_id "G17017.34"; exon_number "1"; uniq_trans_id "G17017.34";
NC_043000.1	PBRI	exon	72835435	72835595	.	+	.	gene_id "LOC115210488"; ID ""; gene_name "LOC115210488"; transcript_id "G17017.34"; exon_number "2"; uniq_trans_id "G17017.34";
NC_043000.1	PBRI	exon	72859838	72859938	.	+	.	gene_id "LOC115210488"; ID ""; gene_name "LOC115210488"; transcript_id "G17017.34"; exon_number "3"; uniq_trans_id "G17017.34";
NC_043000.1	PBRI	exon	72862638	72862787	.	+	.	gene_id "LOC115210488"; ID ""; gene_name "LOC115210488"; transcript_id "G17017.34"; exon_number "4"; uniq_trans_id "G17017.34";
NC_043000.1	PBRI	exon	72875043	72875088	.	+	.	gene_id "LOC115210488"; ID ""; gene_name "LOC115210488"; transcript_id "G17017.34"; exon_number "5"; uniq_trans_id "G17017.34";
NC_043000.1	PBRI	exon	72876935	72877023	.	+	.	gene_id "LOC115210488"; ID ""; gene_name "LOC115210488"; transcript_id "G17017.34"; exon_number "6"; uniq_trans_id "G17017.34";
NC_043000.1	PBRI	exon	72883336	72883620	.	+	.	gene_id "LOC115210488"; ID ""; gene_name "LOC115210488"; transcript_id "G17017.34"; exon_number "7"; uniq_trans_id "G17017.34";
NC_043000.1	PBRI	exon	72884076	72884091	.	+	.	gene_id "LOC115210488"; ID ""; gene_name "LOC115210488"; transcript_id "G17017.34"; exon_number "8"; uniq_trans_id "G17017.34";
NC_043000.1	PBRI	exon	72926547	72926884	.	+	.	gene_id "LOC115210488"; ID ""; gene_name "LOC115210488"; transcript_id "G17017.34"; exon_number "9"; uniq_trans_id "G17017.34";
NC_043000.1	PBRI	transcript	72821580	72927239	.	+	.	gene_id "LOC115210488"; ID ""; gene_name "LOC115210488"; transcript_id "G17017.37"; uniq_trans_id "G17017.37";
NC_043000.1	PBRI	exon	72821580	72821732	.	+	.	gene_id "LOC115210488"; ID ""; gene_name "LOC115210488"; transcript_id "G17017.37"; exon_number "1"; uniq_trans_id "G17017.37";
NC_043000.1	PBRI	exon	72835435	72835595	.	+	.	gene_id "LOC115210488"; ID ""; gene_name "LOC115210488"; transcript_id "G17017.37"; exon_number "2"; uniq_trans_id "G17017.37";
NC_043000.1	PBRI	exon	72859838	72859938	.	+	.	gene_id "LOC115210488"; ID ""; gene_name "LOC115210488"; transcript_id "G17017.37"; exon_number "3"; uniq_trans_id "G17017.37";
NC_043000.1	PBRI	exon	72862638	72862787	.	+	.	gene_id "LOC115210488"; ID ""; gene_name "LOC115210488"; transcript_id "G17017.37"; exon_number "4"; uniq_trans_id "G17017.37";
NC_043000.1	PBRI	exon	72876935	72877023	.	+	.	gene_id "LOC115210488"; ID ""; gene_name "LOC115210488"; transcript_id "G17017.37"; exon_number "5"; uniq_trans_id "G17017.37";
NC_043000.1	PBRI	exon	72926547	72927239	.	+	.	gene_id "LOC115210488"; ID ""; gene_name "LOC115210488"; transcript_id "G17017.37"; exon_number "6"; uniq_trans_id "G17017.37";
NC_043000.1	PBRI	transcript	72821552	72885143	.	+	.	gene_id "LOC115210488"; ID ""; gene_name "LOC115210488"; transcript_id "G17017.4"; uniq_trans_id "G17017.4";
NC_043000.1	PBRI	exon	72821552	72821732	.	+	.	gene_id "LOC115210488"; ID ""; gene_name "LOC115210488"; transcript_id "G17017.4"; exon_number "1"; uniq_trans_id "G17017.4";
NC_043000.1	PBRI	exon	72835435	72835595	.	+	.	gene_id "LOC115210488"; ID ""; gene_name "LOC115210488"; transcript_id "G17017.4"; exon_number "2"; uniq_trans_id "G17017.4";
NC_043000.1	PBRI	exon	72859838	72859938	.	+	.	gene_id "LOC115210488"; ID ""; gene_name "LOC115210488"; transcript_id "G17017.4"; exon_number "3"; uniq_trans_id "G17017.4";
NC_043000.1	PBRI	exon	72862638	72862787	.	+	.	gene_id "LOC115210488"; ID ""; gene_name "LOC115210488"; transcript_id "G17017.4"; exon_number "4"; uniq_trans_id "G17017.4";
NC_043000.1	PBRI	exon	72870905	72871006	.	+	.	gene_id "LOC115210488"; ID ""; gene_name "LOC115210488"; transcript_id "G17017.4"; exon_number "5"; uniq_trans_id "G17017.4";
NC_043000.1	PBRI	exon	72875043	72875088	.	+	.	gene_id "LOC115210488"; ID ""; gene_name "LOC115210488"; transcript_id "G17017.4"; exon_number "6"; uniq_trans_id "G17017.4";
NC_043000.1	PBRI	exon	72876935	72877023	.	+	.	gene_id "LOC115210488"; ID ""; gene_name "LOC115210488"; transcript_id "G17017.4"; exon_number "7"; uniq_trans_id "G17017.4";
NC_043000.1	PBRI	exon	72883336	72883620	.	+	.	gene_id "LOC115210488"; ID ""; gene_name "LOC115210488"; transcript_id "G17017.4"; exon_number "8"; uniq_trans_id "G17017.4";
NC_043000.1	PBRI	exon	72884076	72885143	.	+	.	gene_id "LOC115210488"; ID ""; gene_name "LOC115210488"; transcript_id "G17017.4"; exon_number "9"; uniq_trans_id "G17017.4";
NC_043000.1	Gnomon	transcript	72821548	72926896	.	+	.	gene_id "LOC115210488"; ID "XM_029779091.2"; gene_name "LOC115210488"; transcript_id "XM_029779091.2";
NC_043000.1	Gnomon	CDS	72821581	72821732	.	+	0	gene_id "LOC115210488"; db_xref "GeneID:115210488"; gbkey "CDS"; gene "LOC115210488"; ID ""; gene_name "LOC115210488"; transcript_id "XM_029779091.2"; product "D-ribitol-5-phosphate cytidylyltransferase isoform X1"; protein_id "XP_029634951.1"; exon_number "1";
NC_043000.1	Gnomon	CDS	72835435	72835595	.	+	1	gene_id "LOC115210488"; db_xref "GeneID:115210488"; gbkey "CDS"; gene "LOC115210488"; ID ""; gene_name "LOC115210488"; transcript_id "XM_029779091.2"; product "D-ribitol-5-phosphate cytidylyltransferase isoform X1"; protein_id "XP_029634951.1"; exon_number "2";
NC_043000.1	Gnomon	CDS	72859838	72859938	.	+	2	gene_id "LOC115210488"; db_xref "GeneID:115210488"; gbkey "CDS"; gene "LOC115210488"; ID ""; gene_name "LOC115210488"; transcript_id "XM_029779091.2"; product "D-ribitol-5-phosphate cytidylyltransferase isoform X1"; protein_id "XP_029634951.1"; exon_number "3";
NC_043000.1	Gnomon	CDS	72862638	72862787	.	+	0	gene_id "LOC115210488"; db_xref "GeneID:115210488"; gbkey "CDS"; gene "LOC115210488"; ID ""; gene_name "LOC115210488"; transcript_id "XM_029779091.2"; product "D-ribitol-5-phosphate cytidylyltransferase isoform X1"; protein_id "XP_029634951.1"; exon_number "4";
NC_043000.1	Gnomon	CDS	72870905	72871006	.	+	0	gene_id "LOC115210488"; db_xref "GeneID:115210488"; gbkey "CDS"; gene "LOC115210488"; ID ""; gene_name "LOC115210488"; transcript_id "XM_029779091.2"; product "D-ribitol-5-phosphate cytidylyltransferase isoform X1"; protein_id "XP_029634951.1"; exon_number "5";
NC_043000.1	Gnomon	CDS	72875043	72875088	.	+	0	gene_id "LOC115210488"; db_xref "GeneID:115210488"; gbkey "CDS"; gene "LOC115210488"; ID ""; gene_name "LOC115210488"; transcript_id "XM_029779091.2"; product "D-ribitol-5-phosphate cytidylyltransferase isoform X1"; protein_id "XP_029634951.1"; exon_number "6";
NC_043000.1	Gnomon	CDS	72876935	72877023	.	+	2	gene_id "LOC115210488"; db_xref "GeneID:115210488"; gbkey "CDS"; gene "LOC115210488"; ID ""; gene_name "LOC115210488"; transcript_id "XM_029779091.2"; product "D-ribitol-5-phosphate cytidylyltransferase isoform X1"; protein_id "XP_029634951.1"; exon_number "7";
NC_043000.1	Gnomon	CDS	72883336	72883620	.	+	0	gene_id "LOC115210488"; db_xref "GeneID:115210488"; gbkey "CDS"; gene "LOC115210488"; ID ""; gene_name "LOC115210488"; transcript_id "XM_029779091.2"; product "D-ribitol-5-phosphate cytidylyltransferase isoform X1"; protein_id "XP_029634951.1"; exon_number "8";
NC_043000.1	Gnomon	CDS	72926547	72926636	.	+	0	gene_id "LOC115210488"; db_xref "GeneID:115210488"; gbkey "CDS"; gene "LOC115210488"; ID ""; gene_name "LOC115210488"; transcript_id "XM_029779091.2"; product "D-ribitol-5-phosphate cytidylyltransferase isoform X1"; protein_id "XP_029634951.1"; exon_number "9";
NC_043000.1	Gnomon	exon	72821548	72821732	.	+	.	gene_id "LOC115210488"; db_xref "GeneID:115210488"; gbkey "mRNA"; gene "LOC115210488"; ID ""; gene_name "LOC115210488"; transcript_id "XM_029779091.2"; product "D-ribitol-5-phosphate cytidylyltransferase, transcript variant X1"; exon_number "1"; model_evidence "Supporting evidence includes similarity to: 1 Protein, and 100% coverage of the annotated genomic feature by RNAseq alignments, including 46 samples with support for all annotated introns";
NC_043000.1	Gnomon	exon	72835435	72835595	.	+	.	gene_id "LOC115210488"; db_xref "GeneID:115210488"; gbkey "mRNA"; gene "LOC115210488"; ID ""; gene_name "LOC115210488"; transcript_id "XM_029779091.2"; product "D-ribitol-5-phosphate cytidylyltransferase, transcript variant X1"; exon_number "2"; model_evidence "Supporting evidence includes similarity to: 1 Protein, and 100% coverage of the annotated genomic feature by RNAseq alignments, including 46 samples with support for all annotated introns";
NC_043000.1	Gnomon	exon	72859838	72859938	.	+	.	gene_id "LOC115210488"; db_xref "GeneID:115210488"; gbkey "mRNA"; gene "LOC115210488"; ID ""; gene_name "LOC115210488"; transcript_id "XM_029779091.2"; product "D-ribitol-5-phosphate cytidylyltransferase, transcript variant X1"; exon_number "3"; model_evidence "Supporting evidence includes similarity to: 1 Protein, and 100% coverage of the annotated genomic feature by RNAseq alignments, including 46 samples with support for all annotated introns";
NC_043000.1	Gnomon	exon	72862638	72862787	.	+	.	gene_id "LOC115210488"; db_xref "GeneID:115210488"; gbkey "mRNA"; gene "LOC115210488"; ID ""; gene_name "LOC115210488"; transcript_id "XM_029779091.2"; product "D-ribitol-5-phosphate cytidylyltransferase, transcript variant X1"; exon_number "4"; model_evidence "Supporting evidence includes similarity to: 1 Protein, and 100% coverage of the annotated genomic feature by RNAseq alignments, including 46 samples with support for all annotated introns";
NC_043000.1	Gnomon	exon	72870905	72871006	.	+	.	gene_id "LOC115210488"; db_xref "GeneID:115210488"; gbkey "mRNA"; gene "LOC115210488"; ID ""; gene_name "LOC115210488"; transcript_id "XM_029779091.2"; product "D-ribitol-5-phosphate cytidylyltransferase, transcript variant X1"; exon_number "5"; model_evidence "Supporting evidence includes similarity to: 1 Protein, and 100% coverage of the annotated genomic feature by RNAseq alignments, including 46 samples with support for all annotated introns";
NC_043000.1	Gnomon	exon	72875043	72875088	.	+	.	gene_id "LOC115210488"; db_xref "GeneID:115210488"; gbkey "mRNA"; gene "LOC115210488"; ID ""; gene_name "LOC115210488"; transcript_id "XM_029779091.2"; product "D-ribitol-5-phosphate cytidylyltransferase, transcript variant X1"; exon_number "6"; model_evidence "Supporting evidence includes similarity to: 1 Protein, and 100% coverage of the annotated genomic feature by RNAseq alignments, including 46 samples with support for all annotated introns";
NC_043000.1	Gnomon	exon	72876935	72877023	.	+	.	gene_id "LOC115210488"; db_xref "GeneID:115210488"; gbkey "mRNA"; gene "LOC115210488"; ID ""; gene_name "LOC115210488"; transcript_id "XM_029779091.2"; product "D-ribitol-5-phosphate cytidylyltransferase, transcript variant X1"; exon_number "7"; model_evidence "Supporting evidence includes similarity to: 1 Protein, and 100% coverage of the annotated genomic feature by RNAseq alignments, including 46 samples with support for all annotated introns";
NC_043000.1	Gnomon	exon	72883336	72883620	.	+	.	gene_id "LOC115210488"; db_xref "GeneID:115210488"; gbkey "mRNA"; gene "LOC115210488"; ID ""; gene_name "LOC115210488"; transcript_id "XM_029779091.2"; product "D-ribitol-5-phosphate cytidylyltransferase, transcript variant X1"; exon_number "8"; model_evidence "Supporting evidence includes similarity to: 1 Protein, and 100% coverage of the annotated genomic feature by RNAseq alignments, including 46 samples with support for all annotated introns";
NC_043000.1	Gnomon	exon	72926547	72926896	.	+	.	gene_id "LOC115210488"; db_xref "GeneID:115210488"; gbkey "mRNA"; gene "LOC115210488"; ID ""; gene_name "LOC115210488"; transcript_id "XM_029779091.2"; product "D-ribitol-5-phosphate cytidylyltransferase, transcript variant X1"; exon_number "9"; model_evidence "Supporting evidence includes similarity to: 1 Protein, and 100% coverage of the annotated genomic feature by RNAseq alignments, including 46 samples with support for all annotated introns";
NC_043000.1	Gnomon	start_codon	72821581	72821583	.	+	0	gene_id "LOC115210488"; db_xref "GeneID:115210488"; gbkey "CDS"; gene "LOC115210488"; ID ""; gene_name "LOC115210488"; transcript_id "XM_029779091.2"; product "D-ribitol-5-phosphate cytidylyltransferase isoform X1"; protein_id "XP_029634951.1"; exon_number "1";
NC_043000.1	Gnomon	stop_codon	72926637	72926639	.	+	0	gene_id "LOC115210488"; db_xref "GeneID:115210488"; gbkey "CDS"; gene "LOC115210488"; ID ""; gene_name "LOC115210488"; transcript_id "XM_029779091.2"; product "D-ribitol-5-phosphate cytidylyltransferase isoform X1"; protein_id "XP_029634951.1"; exon_number "9";
NC_043000.1	Gnomon	transcript	72821548	72926896	.	+	.	gene_id "LOC115210488"; ID "XM_036502140.1"; gene_name "LOC115210488"; transcript_id "XM_036502140.1";
NC_043000.1	Gnomon	CDS	72821581	72821732	.	+	0	gene_id "LOC115210488"; db_xref "GeneID:115210488"; gbkey "CDS"; gene "LOC115210488"; ID ""; gene_name "LOC115210488"; transcript_id "XM_036502140.1"; product "D-ribitol-5-phosphate cytidylyltransferase isoform X2"; protein_id "XP_036358033.1"; exon_number "1";
NC_043000.1	Gnomon	CDS	72835435	72835595	.	+	1	gene_id "LOC115210488"; db_xref "GeneID:115210488"; gbkey "CDS"; gene "LOC115210488"; ID ""; gene_name "LOC115210488"; transcript_id "XM_036502140.1"; product "D-ribitol-5-phosphate cytidylyltransferase isoform X2"; protein_id "XP_036358033.1"; exon_number "2";
NC_043000.1	Gnomon	CDS	72859838	72859938	.	+	2	gene_id "LOC115210488"; db_xref "GeneID:115210488"; gbkey "CDS"; gene "LOC115210488"; ID ""; gene_name "LOC115210488"; transcript_id "XM_036502140.1"; product "D-ribitol-5-phosphate cytidylyltransferase isoform X2"; protein_id "XP_036358033.1"; exon_number "3";
NC_043000.1	Gnomon	CDS	72862638	72862787	.	+	0	gene_id "LOC115210488"; db_xref "GeneID:115210488"; gbkey "CDS"; gene "LOC115210488"; ID ""; gene_name "LOC115210488"; transcript_id "XM_036502140.1"; product "D-ribitol-5-phosphate cytidylyltransferase isoform X2"; protein_id "XP_036358033.1"; exon_number "4";
NC_043000.1	Gnomon	CDS	72870905	72871006	.	+	0	gene_id "LOC115210488"; db_xref "GeneID:115210488"; gbkey "CDS"; gene "LOC115210488"; ID ""; gene_name "LOC115210488"; transcript_id "XM_036502140.1"; product "D-ribitol-5-phosphate cytidylyltransferase isoform X2"; protein_id "XP_036358033.1"; exon_number "5";
NC_043000.1	Gnomon	CDS	72875043	72875088	.	+	0	gene_id "LOC115210488"; db_xref "GeneID:115210488"; gbkey "CDS"; gene "LOC115210488"; ID ""; gene_name "LOC115210488"; transcript_id "XM_036502140.1"; product "D-ribitol-5-phosphate cytidylyltransferase isoform X2"; protein_id "XP_036358033.1"; exon_number "6";
NC_043000.1	Gnomon	CDS	72876935	72877023	.	+	2	gene_id "LOC115210488"; db_xref "GeneID:115210488"; gbkey "CDS"; gene "LOC115210488"; ID ""; gene_name "LOC115210488"; transcript_id "XM_036502140.1"; product "D-ribitol-5-phosphate cytidylyltransferase isoform X2"; protein_id "XP_036358033.1"; exon_number "7";
NC_043000.1	Gnomon	CDS	72883336	72883620	.	+	0	gene_id "LOC115210488"; db_xref "GeneID:115210488"; gbkey "CDS"; gene "LOC115210488"; ID ""; gene_name "LOC115210488"; transcript_id "XM_036502140.1"; product "D-ribitol-5-phosphate cytidylyltransferase isoform X2"; protein_id "XP_036358033.1"; exon_number "8";
NC_043000.1	Gnomon	CDS	72884076	72884091	.	+	0	gene_id "LOC115210488"; db_xref "GeneID:115210488"; gbkey "CDS"; gene "LOC115210488"; ID ""; gene_name "LOC115210488"; transcript_id "XM_036502140.1"; product "D-ribitol-5-phosphate cytidylyltransferase isoform X2"; protein_id "XP_036358033.1"; exon_number "9";
NC_043000.1	Gnomon	CDS	72926547	72926560	.	+	2	gene_id "LOC115210488"; db_xref "GeneID:115210488"; gbkey "CDS"; gene "LOC115210488"; ID ""; gene_name "LOC115210488"; transcript_id "XM_036502140.1"; product "D-ribitol-5-phosphate cytidylyltransferase isoform X2"; protein_id "XP_036358033.1"; exon_number "10";
NC_043000.1	Gnomon	exon	72821548	72821732	.	+	.	gene_id "LOC115210488"; db_xref "GeneID:115210488"; gbkey "mRNA"; gene "LOC115210488"; ID ""; gene_name "LOC115210488"; transcript_id "XM_036502140.1"; product "D-ribitol-5-phosphate cytidylyltransferase, transcript variant X2"; exon_number "1"; model_evidence "Supporting evidence includes similarity to: 1 Protein, and 100% coverage of the annotated genomic feature by RNAseq alignments, including 15 samples with support for all annotated introns";
NC_043000.1	Gnomon	exon	72835435	72835595	.	+	.	gene_id "LOC115210488"; db_xref "GeneID:115210488"; gbkey "mRNA"; gene "LOC115210488"; ID ""; gene_name "LOC115210488"; transcript_id "XM_036502140.1"; product "D-ribitol-5-phosphate cytidylyltransferase, transcript variant X2"; exon_number "2"; model_evidence "Supporting evidence includes similarity to: 1 Protein, and 100% coverage of the annotated genomic feature by RNAseq alignments, including 15 samples with support for all annotated introns";
NC_043000.1	Gnomon	exon	72859838	72859938	.	+	.	gene_id "LOC115210488"; db_xref "GeneID:115210488"; gbkey "mRNA"; gene "LOC115210488"; ID ""; gene_name "LOC115210488"; transcript_id "XM_036502140.1"; product "D-ribitol-5-phosphate cytidylyltransferase, transcript variant X2"; exon_number "3"; model_evidence "Supporting evidence includes similarity to: 1 Protein, and 100% coverage of the annotated genomic feature by RNAseq alignments, including 15 samples with support for all annotated introns";
NC_043000.1	Gnomon	exon	72862638	72862787	.	+	.	gene_id "LOC115210488"; db_xref "GeneID:115210488"; gbkey "mRNA"; gene "LOC115210488"; ID ""; gene_name "LOC115210488"; transcript_id "XM_036502140.1"; product "D-ribitol-5-phosphate cytidylyltransferase, transcript variant X2"; exon_number "4"; model_evidence "Supporting evidence includes similarity to: 1 Protein, and 100% coverage of the annotated genomic feature by RNAseq alignments, including 15 samples with support for all annotated introns";
NC_043000.1	Gnomon	exon	72870905	72871006	.	+	.	gene_id "LOC115210488"; db_xref "GeneID:115210488"; gbkey "mRNA"; gene "LOC115210488"; ID ""; gene_name "LOC115210488"; transcript_id "XM_036502140.1"; product "D-ribitol-5-phosphate cytidylyltransferase, transcript variant X2"; exon_number "5"; model_evidence "Supporting evidence includes similarity to: 1 Protein, and 100% coverage of the annotated genomic feature by RNAseq alignments, including 15 samples with support for all annotated introns";
NC_043000.1	Gnomon	exon	72875043	72875088	.	+	.	gene_id "LOC115210488"; db_xref "GeneID:115210488"; gbkey "mRNA"; gene "LOC115210488"; ID ""; gene_name "LOC115210488"; transcript_id "XM_036502140.1"; product "D-ribitol-5-phosphate cytidylyltransferase, transcript variant X2"; exon_number "6"; model_evidence "Supporting evidence includes similarity to: 1 Protein, and 100% coverage of the annotated genomic feature by RNAseq alignments, including 15 samples with support for all annotated introns";
NC_043000.1	Gnomon	exon	72876935	72877023	.	+	.	gene_id "LOC115210488"; db_xref "GeneID:115210488"; gbkey "mRNA"; gene "LOC115210488"; ID ""; gene_name "LOC115210488"; transcript_id "XM_036502140.1"; product "D-ribitol-5-phosphate cytidylyltransferase, transcript variant X2"; exon_number "7"; model_evidence "Supporting evidence includes similarity to: 1 Protein, and 100% coverage of the annotated genomic feature by RNAseq alignments, including 15 samples with support for all annotated introns";
NC_043000.1	Gnomon	exon	72883336	72883620	.	+	.	gene_id "LOC115210488"; db_xref "GeneID:115210488"; gbkey "mRNA"; gene "LOC115210488"; ID ""; gene_name "LOC115210488"; transcript_id "XM_036502140.1"; product "D-ribitol-5-phosphate cytidylyltransferase, transcript variant X2"; exon_number "8"; model_evidence "Supporting evidence includes similarity to: 1 Protein, and 100% coverage of the annotated genomic feature by RNAseq alignments, including 15 samples with support for all annotated introns";
NC_043000.1	Gnomon	exon	72884076	72884091	.	+	.	gene_id "LOC115210488"; db_xref "GeneID:115210488"; gbkey "mRNA"; gene "LOC115210488"; ID ""; gene_name "LOC115210488"; transcript_id "XM_036502140.1"; product "D-ribitol-5-phosphate cytidylyltransferase, transcript variant X2"; exon_number "9"; model_evidence "Supporting evidence includes similarity to: 1 Protein, and 100% coverage of the annotated genomic feature by RNAseq alignments, including 15 samples with support for all annotated introns";
NC_043000.1	Gnomon	exon	72926547	72926896	.	+	.	gene_id "LOC115210488"; db_xref "GeneID:115210488"; gbkey "mRNA"; gene "LOC115210488"; ID ""; gene_name "LOC115210488"; transcript_id "XM_036502140.1"; product "D-ribitol-5-phosphate cytidylyltransferase, transcript variant X2"; exon_number "10"; model_evidence "Supporting evidence includes similarity to: 1 Protein, and 100% coverage of the annotated genomic feature by RNAseq alignments, including 15 samples with support for all annotated introns";
NC_043000.1	Gnomon	start_codon	72821581	72821583	.	+	0	gene_id "LOC115210488"; db_xref "GeneID:115210488"; gbkey "CDS"; gene "LOC115210488"; ID ""; gene_name "LOC115210488"; transcript_id "XM_036502140.1"; product "D-ribitol-5-phosphate cytidylyltransferase isoform X2"; protein_id "XP_036358033.1"; exon_number "1";
NC_043000.1	Gnomon	stop_codon	72926561	72926563	.	+	0	gene_id "LOC115210488"; db_xref "GeneID:115210488"; gbkey "CDS"; gene "LOC115210488"; ID ""; gene_name "LOC115210488"; transcript_id "XM_036502140.1"; product "D-ribitol-5-phosphate cytidylyltransferase isoform X2"; protein_id "XP_036358033.1"; exon_number "10";
NC_043000.1	Gnomon	gene	73273327	73340602	.	+	.	gene_id "LOC115210489"; db_xref "GeneID:115210489"; gbkey "Gene"; gene "LOC115210489"; gene_biotype "protein_coding"; ID ""; gene_name "LOC115210489";
NC_043000.1	Gnomon	transcript	73273327	73340602	.	+	.	gene_id "LOC115210489"; ID "XM_036502145.1"; gene_name "LOC115210489"; transcript_id "XM_036502145.1";
NC_043000.1	Gnomon	CDS	73298333	73298408	.	+	0	gene_id "LOC115210489"; db_xref "GeneID:115210489"; gbkey "CDS"; gene "LOC115210489"; ID ""; gene_name "LOC115210489"; transcript_id "XM_036502145.1"; product "uncharacterized protein LOC115210489"; protein_id "XP_036358038.1"; exon_number "5";
NC_043000.1	Gnomon	CDS	73298962	73299052	.	+	2	gene_id "LOC115210489"; db_xref "GeneID:115210489"; gbkey "CDS"; gene "LOC115210489"; ID ""; gene_name "LOC115210489"; transcript_id "XM_036502145.1"; product "uncharacterized protein LOC115210489"; protein_id "XP_036358038.1"; exon_number "6";
NC_043000.1	Gnomon	CDS	73302431	73302555	.	+	1	gene_id "LOC115210489"; db_xref "GeneID:115210489"; gbkey "CDS"; gene "LOC115210489"; ID ""; gene_name "LOC115210489"; transcript_id "XM_036502145.1"; product "uncharacterized protein LOC115210489"; protein_id "XP_036358038.1"; exon_number "7";
NC_043000.1	Gnomon	CDS	73306000	73306128	.	+	2	gene_id "LOC115210489"; db_xref "GeneID:115210489"; gbkey "CDS"; gene "LOC115210489"; ID ""; gene_name "LOC115210489"; transcript_id "XM_036502145.1"; product "uncharacterized protein LOC115210489"; protein_id "XP_036358038.1"; exon_number "8";
NC_043000.1	Gnomon	CDS	73309567	73309668	.	+	2	gene_id "LOC115210489"; db_xref "GeneID:115210489"; gbkey "CDS"; gene "LOC115210489"; ID ""; gene_name "LOC115210489"; transcript_id "XM_036502145.1"; product "uncharacterized protein LOC115210489"; protein_id "XP_036358038.1"; exon_number "9";
NC_043000.1	Gnomon	CDS	73310840	73310944	.	+	2	gene_id "LOC115210489"; db_xref "GeneID:115210489"; gbkey "CDS"; gene "LOC115210489"; ID ""; gene_name "LOC115210489"; transcript_id "XM_036502145.1"; product "uncharacterized protein LOC115210489"; protein_id "XP_036358038.1"; exon_number "10";
NC_043000.1	Gnomon	CDS	73333828	73333959	.	+	2	gene_id "LOC115210489"; db_xref "GeneID:115210489"; gbkey "CDS"; gene "LOC115210489"; ID ""; gene_name "LOC115210489"; transcript_id "XM_036502145.1"; product "uncharacterized protein LOC115210489"; protein_id "XP_036358038.1"; exon_number "11";
NC_043000.1	Gnomon	CDS	73339903	73340201	.	+	2	gene_id "LOC115210489"; db_xref "GeneID:115210489"; gbkey "CDS"; gene "LOC115210489"; ID ""; gene_name "LOC115210489"; transcript_id "XM_036502145.1"; product "uncharacterized protein LOC115210489"; protein_id "XP_036358038.1"; exon_number "12";
NC_043000.1	Gnomon	exon	73273327	73273439	.	+	.	gene_id "LOC115210489"; db_xref "GeneID:115210489"; gbkey "mRNA"; gene "LOC115210489"; ID ""; gene_name "LOC115210489"; transcript_id "XM_036502145.1"; product "uncharacterized LOC115210489"; exon_number "1"; model_evidence "Supporting evidence includes similarity to: 100% coverage of the annotated genomic feature by RNAseq alignments, including 4 samples with support for all annotated introns";
NC_043000.1	Gnomon	exon	73280264	73280416	.	+	.	gene_id "LOC115210489"; db_xref "GeneID:115210489"; gbkey "mRNA"; gene "LOC115210489"; ID ""; gene_name "LOC115210489"; transcript_id "XM_036502145.1"; product "uncharacterized LOC115210489"; exon_number "2"; model_evidence "Supporting evidence includes similarity to: 100% coverage of the annotated genomic feature by RNAseq alignments, including 4 samples with support for all annotated introns";
NC_043000.1	Gnomon	exon	73288137	73288221	.	+	.	gene_id "LOC115210489"; db_xref "GeneID:115210489"; gbkey "mRNA"; gene "LOC115210489"; ID ""; gene_name "LOC115210489"; transcript_id "XM_036502145.1"; product "uncharacterized LOC115210489"; exon_number "3"; model_evidence "Supporting evidence includes similarity to: 100% coverage of the annotated genomic feature by RNAseq alignments, including 4 samples with support for all annotated introns";
NC_043000.1	Gnomon	exon	73289000	73289100	.	+	.	gene_id "LOC115210489"; db_xref "GeneID:115210489"; gbkey "mRNA"; gene "LOC115210489"; ID ""; gene_name "LOC115210489"; transcript_id "XM_036502145.1"; product "uncharacterized LOC115210489"; exon_number "4"; model_evidence "Supporting evidence includes similarity to: 100% coverage of the annotated genomic feature by RNAseq alignments, including 4 samples with support for all annotated introns";
NC_043000.1	Gnomon	exon	73298274	73298408	.	+	.	gene_id "LOC115210489"; db_xref "GeneID:115210489"; gbkey "mRNA"; gene "LOC115210489"; ID ""; gene_name "LOC115210489"; transcript_id "XM_036502145.1"; product "uncharacterized LOC115210489"; exon_number "5"; model_evidence "Supporting evidence includes similarity to: 100% coverage of the annotated genomic feature by RNAseq alignments, including 4 samples with support for all annotated introns";
NC_043000.1	Gnomon	exon	73298962	73299052	.	+	.	gene_id "LOC115210489"; db_xref "GeneID:115210489"; gbkey "mRNA"; gene "LOC115210489"; ID ""; gene_name "LOC115210489"; transcript_id "XM_036502145.1"; product "uncharacterized LOC115210489"; exon_number "6"; model_evidence "Supporting evidence includes similarity to: 100% coverage of the annotated genomic feature by RNAseq alignments, including 4 samples with support for all annotated introns";
NC_043000.1	Gnomon	exon	73302431	73302555	.	+	.	gene_id "LOC115210489"; db_xref "GeneID:115210489"; gbkey "mRNA"; gene "LOC115210489"; ID ""; gene_name "LOC115210489"; transcript_id "XM_036502145.1"; product "uncharacterized LOC115210489"; exon_number "7"; model_evidence "Supporting evidence includes similarity to: 100% coverage of the annotated genomic feature by RNAseq alignments, including 4 samples with support for all annotated introns";
NC_043000.1	Gnomon	exon	73306000	73306128	.	+	.	gene_id "LOC115210489"; db_xref "GeneID:115210489"; gbkey "mRNA"; gene "LOC115210489"; ID ""; gene_name "LOC115210489"; transcript_id "XM_036502145.1"; product "uncharacterized LOC115210489"; exon_number "8"; model_evidence "Supporting evidence includes similarity to: 100% coverage of the annotated genomic feature by RNAseq alignments, including 4 samples with support for all annotated introns";
NC_043000.1	Gnomon	exon	73309567	73309668	.	+	.	gene_id "LOC115210489"; db_xref "GeneID:115210489"; gbkey "mRNA"; gene "LOC115210489"; ID ""; gene_name "LOC115210489"; transcript_id "XM_036502145.1"; product "uncharacterized LOC115210489"; exon_number "9"; model_evidence "Supporting evidence includes similarity to: 100% coverage of the annotated genomic feature by RNAseq alignments, including 4 samples with support for all annotated introns";
NC_043000.1	Gnomon	exon	73310840	73310944	.	+	.	gene_id "LOC115210489"; db_xref "GeneID:115210489"; gbkey "mRNA"; gene "LOC115210489"; ID ""; gene_name "LOC115210489"; transcript_id "XM_036502145.1"; product "uncharacterized LOC115210489"; exon_number "10"; model_evidence "Supporting evidence includes similarity to: 100% coverage of the annotated genomic feature by RNAseq alignments, including 4 samples with support for all annotated introns";
NC_043000.1	Gnomon	exon	73333828	73333959	.	+	.	gene_id "LOC115210489"; db_xref "GeneID:115210489"; gbkey "mRNA"; gene "LOC115210489"; ID ""; gene_name "LOC115210489"; transcript_id "XM_036502145.1"; product "uncharacterized LOC115210489"; exon_number "11"; model_evidence "Supporting evidence includes similarity to: 100% coverage of the annotated genomic feature by RNAseq alignments, including 4 samples with support for all annotated introns";
NC_043000.1	Gnomon	exon	73339903	73340602	.	+	.	gene_id "LOC115210489"; db_xref "GeneID:115210489"; gbkey "mRNA"; gene "LOC115210489"; ID ""; gene_name "LOC115210489"; transcript_id "XM_036502145.1"; product "uncharacterized LOC115210489"; exon_number "12"; model_evidence "Supporting evidence includes similarity to: 100% coverage of the annotated genomic feature by RNAseq alignments, including 4 samples with support for all annotated introns";
NC_043000.1	Gnomon	start_codon	73298333	73298335	.	+	0	gene_id "LOC115210489"; db_xref "GeneID:115210489"; gbkey "CDS"; gene "LOC115210489"; ID ""; gene_name "LOC115210489"; transcript_id "XM_036502145.1"; product "uncharacterized protein LOC115210489"; protein_id "XP_036358038.1"; exon_number "5";
NC_043000.1	Gnomon	stop_codon	73340202	73340204	.	+	0	gene_id "LOC115210489"; db_xref "GeneID:115210489"; gbkey "CDS"; gene "LOC115210489"; ID ""; gene_name "LOC115210489"; transcript_id "XM_036502145.1"; product "uncharacterized protein LOC115210489"; protein_id "XP_036358038.1"; exon_number "12";
NC_043000.1	Gnomon	gene	73826052	73826810	.	-	.	gene_id "LOC115210491"; db_xref "GeneID:115210491"; gbkey "Gene"; gene "LOC115210491"; gene_biotype "protein_coding"; ID ""; gene_name "LOC115210491";
NC_043000.1	Gnomon	transcript	73826052	73826810	.	-	.	gene_id "LOC115210491"; ID "XM_029779094.1"; gene_name "LOC115210491"; transcript_id "XM_029779094.1";
NC_043000.1	Gnomon	CDS	73826055	73826810	.	-	0	gene_id "LOC115210491"; db_xref "GeneID:115210491"; gbkey "CDS"; gene "LOC115210491"; ID ""; gene_name "LOC115210491"; transcript_id "XM_029779094.1"; product "uncharacterized protein LOC115210491"; protein_id "XP_029634954.1"; exon_number "1";
NC_043000.1	Gnomon	exon	73826052	73826810	.	-	.	gene_id "LOC115210491"; db_xref "GeneID:115210491"; gbkey "mRNA"; gene "LOC115210491"; ID ""; gene_name "LOC115210491"; transcript_id "XM_029779094.1"; product "uncharacterized LOC115210491"; exon_number "1"; model_evidence "Supporting evidence includes similarity to: 3 Proteins";
NC_043000.1	Gnomon	start_codon	73826808	73826810	.	-	0	gene_id "LOC115210491"; db_xref "GeneID:115210491"; gbkey "CDS"; gene "LOC115210491"; ID ""; gene_name "LOC115210491"; transcript_id "XM_029779094.1"; product "uncharacterized protein LOC115210491"; protein_id "XP_029634954.1"; exon_number "1";
NC_043000.1	Gnomon	stop_codon	73826052	73826054	.	-	0	gene_id "LOC115210491"; db_xref "GeneID:115210491"; gbkey "CDS"; gene "LOC115210491"; ID ""; gene_name "LOC115210491"; transcript_id "XM_029779094.1"; product "uncharacterized protein LOC115210491"; protein_id "XP_029634954.1"; exon_number "1";
NC_043000.1	Gnomon	gene	73896109	73904744	.	-	.	gene_id "LOC115210492"; db_xref "GeneID:115210492"; gbkey "Gene"; gene "LOC115210492"; gene_biotype "protein_coding"; ID ""; gene_name "LOC115210492";
NC_043000.1	Gnomon~FLAMseq	transcript	73896109	73904744	.	-	.	gene_id "LOC115210492"; ID "XM_029779095.1"; gene_name "LOC115210492"; transcript_id "FLAMseq_ext~XM_029779095.1"; three_prime_ext "7024";
NC_043000.1	Gnomon~FLAMseq	exon	73903133	73903759	.	-	.	gene_id "LOC115210492"; db_xref "GeneID:115210492"; gbkey "mRNA"; gene "LOC115210492"; ID ""; gene_name "LOC115210492"; transcript_id "FLAMseq_ext~XM_029779095.1"; product "general transcription factor II-I repeat domain-containing protein 2A-like"; exon_number "2"; model_evidence "Supporting evidence includes similarity to: 1 Protein";
NC_043000.1	Gnomon~FLAMseq	exon	73904157	73904744	.	-	.	gene_id "LOC115210492"; db_xref "GeneID:115210492"; gbkey "mRNA"; gene "LOC115210492"; ID ""; gene_name "LOC115210492"; transcript_id "FLAMseq_ext~XM_029779095.1"; product "general transcription factor II-I repeat domain-containing protein 2A-like"; exon_number "1"; model_evidence "Supporting evidence includes similarity to: 1 Protein";
NC_043000.1	Gnomon~FLAMseq	exon	73896109	73903759	.	-	.	gene_id "LOC115210492"; db_xref "GeneID:115210492"; gbkey "mRNA"; gene "LOC115210492"; ID ""; gene_name "LOC115210492"; transcript_id "FLAMseq_ext~XM_029779095.1"; product ""; exon_number "2"; model_evidence ""; three_prime_ext "7024";
NC_043000.1	Gnomon	transcript	73903133	73904744	.	-	.	gene_id "LOC115210492"; ID "XM_029779095.1"; gene_name "LOC115210492"; transcript_id "XM_029779095.1";
NC_043000.1	Gnomon	CDS	73903136	73903759	.	-	0	gene_id "LOC115210492"; db_xref "GeneID:115210492"; gbkey "CDS"; gene "LOC115210492"; ID ""; gene_name "LOC115210492"; transcript_id "XM_029779095.1"; product "general transcription factor II-I repeat domain-containing protein 2A-like"; protein_id "XP_029634955.1"; exon_number "2";
NC_043000.1	Gnomon	CDS	73904157	73904744	.	-	0	gene_id "LOC115210492"; db_xref "GeneID:115210492"; gbkey "CDS"; gene "LOC115210492"; ID ""; gene_name "LOC115210492"; transcript_id "XM_029779095.1"; product "general transcription factor II-I repeat domain-containing protein 2A-like"; protein_id "XP_029634955.1"; exon_number "1";
NC_043000.1	Gnomon	exon	73903133	73903759	.	-	.	gene_id "LOC115210492"; db_xref "GeneID:115210492"; gbkey "mRNA"; gene "LOC115210492"; ID ""; gene_name "LOC115210492"; transcript_id "XM_029779095.1"; product "general transcription factor II-I repeat domain-containing protein 2A-like"; exon_number "2"; model_evidence "Supporting evidence includes similarity to: 1 Protein";
NC_043000.1	Gnomon	exon	73904157	73904744	.	-	.	gene_id "LOC115210492"; db_xref "GeneID:115210492"; gbkey "mRNA"; gene "LOC115210492"; ID ""; gene_name "LOC115210492"; transcript_id "XM_029779095.1"; product "general transcription factor II-I repeat domain-containing protein 2A-like"; exon_number "1"; model_evidence "Supporting evidence includes similarity to: 1 Protein";
NC_043000.1	Gnomon	start_codon	73904742	73904744	.	-	0	gene_id "LOC115210492"; db_xref "GeneID:115210492"; gbkey "CDS"; gene "LOC115210492"; ID ""; gene_name "LOC115210492"; transcript_id "XM_029779095.1"; product "general transcription factor II-I repeat domain-containing protein 2A-like"; protein_id "XP_029634955.1"; exon_number "1";
NC_043000.1	Gnomon	stop_codon	73903133	73903135	.	-	0	gene_id "LOC115210492"; db_xref "GeneID:115210492"; gbkey "CDS"; gene "LOC115210492"; ID ""; gene_name "LOC115210492"; transcript_id "XM_029779095.1"; product "general transcription factor II-I repeat domain-containing protein 2A-like"; protein_id "XP_029634955.1"; exon_number "2";
NC_043000.1	Gnomon	gene	75574356	75576619	.	-	.	gene_id "LOC115210493"; db_xref "GeneID:115210493"; gbkey "Gene"; gene "LOC115210493"; gene_biotype "protein_coding"; ID ""; gene_name "LOC115210493";
NC_043000.1	Gnomon	transcript	75574356	75576619	.	-	.	gene_id "LOC115210493"; ID "XM_029779096.1"; gene_name "LOC115210493"; transcript_id "XM_029779096.1";
NC_043000.1	Gnomon	CDS	75574359	75574747	.	-	2	gene_id "LOC115210493"; db_xref "GeneID:115210493"; gbkey "CDS"; gene "LOC115210493"; ID ""; gene_name "LOC115210493"; transcript_id "XM_029779096.1"; product "uncharacterized protein K02A2.6-like"; protein_id "XP_029634956.1"; exon_number "2";
NC_043000.1	Gnomon	CDS	75576286	75576619	.	-	0	gene_id "LOC115210493"; db_xref "GeneID:115210493"; gbkey "CDS"; gene "LOC115210493"; ID ""; gene_name "LOC115210493"; transcript_id "XM_029779096.1"; product "uncharacterized protein K02A2.6-like"; protein_id "XP_029634956.1"; exon_number "1";
NC_043000.1	Gnomon	exon	75574356	75574747	.	-	.	gene_id "LOC115210493"; db_xref "GeneID:115210493"; gbkey "mRNA"; gene "LOC115210493"; ID ""; gene_name "LOC115210493"; transcript_id "XM_029779096.1"; product "uncharacterized protein K02A2.6-like"; exon_number "2"; model_evidence "Supporting evidence includes similarity to: 1 Protein";
NC_043000.1	Gnomon	exon	75576286	75576619	.	-	.	gene_id "LOC115210493"; db_xref "GeneID:115210493"; gbkey "mRNA"; gene "LOC115210493"; ID ""; gene_name "LOC115210493"; transcript_id "XM_029779096.1"; product "uncharacterized protein K02A2.6-like"; exon_number "1"; model_evidence "Supporting evidence includes similarity to: 1 Protein";
NC_043000.1	Gnomon	start_codon	75576617	75576619	.	-	0	gene_id "LOC115210493"; db_xref "GeneID:115210493"; gbkey "CDS"; gene "LOC115210493"; ID ""; gene_name "LOC115210493"; transcript_id "XM_029779096.1"; product "uncharacterized protein K02A2.6-like"; protein_id "XP_029634956.1"; exon_number "1";
NC_043000.1	Gnomon	stop_codon	75574356	75574358	.	-	0	gene_id "LOC115210493"; db_xref "GeneID:115210493"; gbkey "CDS"; gene "LOC115210493"; ID ""; gene_name "LOC115210493"; transcript_id "XM_029779096.1"; product "uncharacterized protein K02A2.6-like"; protein_id "XP_029634956.1"; exon_number "2";
NC_043000.1	Gnomon	gene	75665575	75701944	.	+	.	gene_id "LOC115210495"; db_xref "GeneID:115210495"; gbkey "Gene"; gene "LOC115210495"; gene_biotype "protein_coding"; ID ""; gene_name "LOC115210495";
NC_043000.1	Gnomon~FLAMseq	transcript	75665575	75701944	.	+	.	gene_id "LOC115210495"; ID "XM_029779099.1"; gene_name "LOC115210495"; transcript_id "FLAMseq_ext~XM_029779099.1"; three_prime_ext "35983";
NC_043000.1	Gnomon~FLAMseq	exon	75665575	75665961	.	+	.	gene_id "LOC115210495"; db_xref "GeneID:115210495"; gbkey "mRNA"; gene "LOC115210495"; ID ""; gene_name "LOC115210495"; transcript_id "FLAMseq_ext~XM_029779099.1"; product "uncharacterized LOC115210495"; exon_number "1"; model_evidence "Supporting evidence includes similarity to: 1 Protein";
NC_043000.1	Gnomon~FLAMseq	exon	75665575	75701944	.	+	.	gene_id "LOC115210495"; db_xref "GeneID:115210495"; gbkey "mRNA"; gene "LOC115210495"; ID ""; gene_name "LOC115210495"; transcript_id "FLAMseq_ext~XM_029779099.1"; product ""; exon_number "1"; model_evidence ""; three_prime_ext "35983";
NC_043000.1	Gnomon	transcript	75665575	75665961	.	+	.	gene_id "LOC115210495"; ID "XM_029779099.1"; gene_name "LOC115210495"; transcript_id "XM_029779099.1";
NC_043000.1	Gnomon	CDS	75665575	75665958	.	+	0	gene_id "LOC115210495"; db_xref "GeneID:115210495"; gbkey "CDS"; gene "LOC115210495"; ID ""; gene_name "LOC115210495"; transcript_id "XM_029779099.1"; product "uncharacterized protein LOC115210495"; protein_id "XP_029634959.1"; exon_number "1";
NC_043000.1	Gnomon	exon	75665575	75665961	.	+	.	gene_id "LOC115210495"; db_xref "GeneID:115210495"; gbkey "mRNA"; gene "LOC115210495"; ID ""; gene_name "LOC115210495"; transcript_id "XM_029779099.1"; product "uncharacterized LOC115210495"; exon_number "1"; model_evidence "Supporting evidence includes similarity to: 1 Protein";
NC_043000.1	Gnomon	start_codon	75665575	75665577	.	+	0	gene_id "LOC115210495"; db_xref "GeneID:115210495"; gbkey "CDS"; gene "LOC115210495"; ID ""; gene_name "LOC115210495"; transcript_id "XM_029779099.1"; product "uncharacterized protein LOC115210495"; protein_id "XP_029634959.1"; exon_number "1";
NC_043000.1	Gnomon	stop_codon	75665959	75665961	.	+	0	gene_id "LOC115210495"; db_xref "GeneID:115210495"; gbkey "CDS"; gene "LOC115210495"; ID ""; gene_name "LOC115210495"; transcript_id "XM_029779099.1"; product "uncharacterized protein LOC115210495"; protein_id "XP_029634959.1"; exon_number "1";
NC_043000.1	Gnomon	gene	76056179	76066410	.	-	.	gene_id "LOC115210497"; db_xref "GeneID:115210497"; gbkey "Gene"; gene "LOC115210497"; gene_biotype "protein_coding"; ID ""; gene_name "LOC115210497";
NC_043000.1	Gnomon	transcript	76056179	76066410	.	-	.	gene_id "LOC115210497"; ID "XM_029779101.2"; gene_name "LOC115210497"; transcript_id "XM_029779101.2";
NC_043000.1	Gnomon	CDS	76056268	76056282	.	-	0	gene_id "LOC115210497"; db_xref "GeneID:115210497"; gbkey "CDS"; gene "LOC115210497"; ID ""; gene_name "LOC115210497"; transcript_id "XM_029779101.2"; product "kielin/chordin-like protein"; protein_id "XP_029634961.2"; exon_number "3";
NC_043000.1	Gnomon	CDS	76057369	76059524	.	-	2	gene_id "LOC115210497"; db_xref "GeneID:115210497"; gbkey "CDS"; gene "LOC115210497"; ID ""; gene_name "LOC115210497"; transcript_id "XM_029779101.2"; product "kielin/chordin-like protein"; protein_id "XP_029634961.2"; exon_number "2";
NC_043000.1	Gnomon	CDS	76066202	76066382	.	-	0	gene_id "LOC115210497"; db_xref "GeneID:115210497"; gbkey "CDS"; gene "LOC115210497"; ID ""; gene_name "LOC115210497"; transcript_id "XM_029779101.2"; product "kielin/chordin-like protein"; protein_id "XP_029634961.2"; exon_number "1";
NC_043000.1	Gnomon	exon	76056179	76056282	.	-	.	gene_id "LOC115210497"; db_xref "GeneID:115210497"; gbkey "mRNA"; gene "LOC115210497"; ID ""; gene_name "LOC115210497"; transcript_id "XM_029779101.2"; product "kielin/chordin-like protein"; exon_number "3"; model_evidence "Supporting evidence includes similarity to: 5 Proteins, and 100% coverage of the annotated genomic feature by RNAseq alignments, including 21 samples with support for all annotated introns";
NC_043000.1	Gnomon	exon	76057369	76059524	.	-	.	gene_id "LOC115210497"; db_xref "GeneID:115210497"; gbkey "mRNA"; gene "LOC115210497"; ID ""; gene_name "LOC115210497"; transcript_id "XM_029779101.2"; product "kielin/chordin-like protein"; exon_number "2"; model_evidence "Supporting evidence includes similarity to: 5 Proteins, and 100% coverage of the annotated genomic feature by RNAseq alignments, including 21 samples with support for all annotated introns";
NC_043000.1	Gnomon	exon	76066202	76066410	.	-	.	gene_id "LOC115210497"; db_xref "GeneID:115210497"; gbkey "mRNA"; gene "LOC115210497"; ID ""; gene_name "LOC115210497"; transcript_id "XM_029779101.2"; product "kielin/chordin-like protein"; exon_number "1"; model_evidence "Supporting evidence includes similarity to: 5 Proteins, and 100% coverage of the annotated genomic feature by RNAseq alignments, including 21 samples with support for all annotated introns";
NC_043000.1	Gnomon	start_codon	76066380	76066382	.	-	0	gene_id "LOC115210497"; db_xref "GeneID:115210497"; gbkey "CDS"; gene "LOC115210497"; ID ""; gene_name "LOC115210497"; transcript_id "XM_029779101.2"; product "kielin/chordin-like protein"; protein_id "XP_029634961.2"; exon_number "1";
NC_043000.1	Gnomon	stop_codon	76056265	76056267	.	-	0	gene_id "LOC115210497"; db_xref "GeneID:115210497"; gbkey "CDS"; gene "LOC115210497"; ID ""; gene_name "LOC115210497"; transcript_id "XM_029779101.2"; product "kielin/chordin-like protein"; protein_id "XP_029634961.2"; exon_number "3";
NC_043000.1	Gnomon	gene	76103010	76108534	.	+	.	gene_id "LOC115210498"; db_xref "GeneID:115210498"; gbkey "Gene"; gene "LOC115210498"; gene_biotype "protein_coding"; ID ""; gene_name "LOC115210498";
NC_043000.1	Gnomon~Covext	transcript	76103010	76108534	.	+	.	gene_id "LOC115210498"; ID "XM_029779102.1"; gene_name "LOC115210498"; transcript_id "Covext~XM_029779102.1";
NC_043000.1	Covext	exon	76103010	76103669	.	+	.	gene_id "LOC115210498"; db_xref "GeneID:115210498"; gbkey "mRNA"; gene "LOC115210498"; ID ""; gene_name "LOC115210498"; transcript_id "Covext~XM_029779102.1"; product "uncharacterized LOC115210498"; exon_number "1"; model_evidence "Supporting evidence includes similarity to: 1 Protein";
NC_043000.1	Covext	exon	76104412	76104512	.	+	.	gene_id "LOC115210498"; db_xref "GeneID:115210498"; gbkey "mRNA"; gene "LOC115210498"; ID ""; gene_name "LOC115210498"; transcript_id "Covext~XM_029779102.1"; product "uncharacterized LOC115210498"; exon_number "2"; model_evidence "Supporting evidence includes similarity to: 1 Protein";
NC_043000.1	Covext	exon	76107272	76107413	.	+	.	gene_id "LOC115210498"; db_xref "GeneID:115210498"; gbkey "mRNA"; gene "LOC115210498"; ID ""; gene_name "LOC115210498"; transcript_id "Covext~XM_029779102.1"; product "uncharacterized LOC115210498"; exon_number "3"; model_evidence "Supporting evidence includes similarity to: 1 Protein";
NC_043000.1	Covext	exon	76107272	76108534	.	+	.	gene_id "LOC115210498"; db_xref "GeneID:115210498"; gbkey "mRNA"; gene "LOC115210498"; ID ""; gene_name "LOC115210498"; transcript_id "Covext~XM_029779102.1"; product "uncharacterized LOC115210498"; exon_number "3"; model_evidence "Supporting evidence includes similarity to: 1 Protein"; three_prime_ext "1121";
NC_043000.1	Gnomon	transcript	76103010	76107413	.	+	.	gene_id "LOC115210498"; ID "XM_029779102.1"; gene_name "LOC115210498"; transcript_id "XM_029779102.1";
NC_043000.1	Gnomon	CDS	76103010	76103669	.	+	0	gene_id "LOC115210498"; db_xref "GeneID:115210498"; gbkey "CDS"; gene "LOC115210498"; ID ""; gene_name "LOC115210498"; transcript_id "XM_029779102.1"; product "uncharacterized protein LOC115210498"; protein_id "XP_029634962.1"; exon_number "1";
NC_043000.1	Gnomon	CDS	76104412	76104512	.	+	0	gene_id "LOC115210498"; db_xref "GeneID:115210498"; gbkey "CDS"; gene "LOC115210498"; ID ""; gene_name "LOC115210498"; transcript_id "XM_029779102.1"; product "uncharacterized protein LOC115210498"; protein_id "XP_029634962.1"; exon_number "2";
NC_043000.1	Gnomon	CDS	76107272	76107410	.	+	1	gene_id "LOC115210498"; db_xref "GeneID:115210498"; gbkey "CDS"; gene "LOC115210498"; ID ""; gene_name "LOC115210498"; transcript_id "XM_029779102.1"; product "uncharacterized protein LOC115210498"; protein_id "XP_029634962.1"; exon_number "3";
NC_043000.1	Gnomon	exon	76103010	76103669	.	+	.	gene_id "LOC115210498"; db_xref "GeneID:115210498"; gbkey "mRNA"; gene "LOC115210498"; ID ""; gene_name "LOC115210498"; transcript_id "XM_029779102.1"; product "uncharacterized LOC115210498"; exon_number "1"; model_evidence "Supporting evidence includes similarity to: 1 Protein";
NC_043000.1	Gnomon	exon	76104412	76104512	.	+	.	gene_id "LOC115210498"; db_xref "GeneID:115210498"; gbkey "mRNA"; gene "LOC115210498"; ID ""; gene_name "LOC115210498"; transcript_id "XM_029779102.1"; product "uncharacterized LOC115210498"; exon_number "2"; model_evidence "Supporting evidence includes similarity to: 1 Protein";
NC_043000.1	Gnomon	exon	76107272	76107413	.	+	.	gene_id "LOC115210498"; db_xref "GeneID:115210498"; gbkey "mRNA"; gene "LOC115210498"; ID ""; gene_name "LOC115210498"; transcript_id "XM_029779102.1"; product "uncharacterized LOC115210498"; exon_number "3"; model_evidence "Supporting evidence includes similarity to: 1 Protein";
NC_043000.1	Gnomon	start_codon	76103010	76103012	.	+	0	gene_id "LOC115210498"; db_xref "GeneID:115210498"; gbkey "CDS"; gene "LOC115210498"; ID ""; gene_name "LOC115210498"; transcript_id "XM_029779102.1"; product "uncharacterized protein LOC115210498"; protein_id "XP_029634962.1"; exon_number "1";
NC_043000.1	Gnomon	stop_codon	76107411	76107413	.	+	0	gene_id "LOC115210498"; db_xref "GeneID:115210498"; gbkey "CDS"; gene "LOC115210498"; ID ""; gene_name "LOC115210498"; transcript_id "XM_029779102.1"; product "uncharacterized protein LOC115210498"; protein_id "XP_029634962.1"; exon_number "3";
NC_043000.1	Gnomon	gene	76092577	76108489	.	-	.	gene_id "LOC115210500"; db_xref "GeneID:115210500"; gbkey "Gene"; gene "LOC115210500"; gene_biotype "protein_coding"; ID ""; gene_name "LOC115210500";
NC_043000.1	Gnomon~FLAMseq	transcript	76092577	76108489	.	-	.	gene_id "LOC115210500"; ID "XM_029779103.2"; gene_name "LOC115210500"; transcript_id "FLAMseq_ext~XM_029779103.2"; three_prime_ext "14839";
NC_043000.1	Gnomon~FLAMseq	exon	76107416	76108489	.	-	.	gene_id "LOC115210500"; db_xref "GeneID:115210500"; gbkey "mRNA"; gene "LOC115210500"; ID ""; gene_name "LOC115210500"; transcript_id "FLAMseq_ext~XM_029779103.2"; product "uncharacterized LOC115210500"; exon_number "1"; model_evidence "Supporting evidence includes similarity to: 1 Protein, and 62% coverage of the annotated genomic feature by RNAseq alignments";
NC_043000.1	Gnomon~FLAMseq	exon	76092577	76108489	.	-	.	gene_id "LOC115210500"; db_xref "GeneID:115210500"; gbkey "mRNA"; gene "LOC115210500"; ID ""; gene_name "LOC115210500"; transcript_id "FLAMseq_ext~XM_029779103.2"; product ""; exon_number "1"; model_evidence "Supporting evidence includes similarity to: 1 Protein"; three_prime_ext "14839";
NC_043000.1	Gnomon	transcript	76107416	76108489	.	-	.	gene_id "LOC115210500"; ID "XM_029779103.2"; gene_name "LOC115210500"; transcript_id "XM_029779103.2";
NC_043000.1	Gnomon	CDS	76107419	76108489	.	-	0	gene_id "LOC115210500"; db_xref "GeneID:115210500"; gbkey "CDS"; gene "LOC115210500"; ID ""; gene_name "LOC115210500"; transcript_id "XM_029779103.2"; product "uncharacterized protein LOC115210500"; protein_id "XP_029634963.1"; exon_number "1";
NC_043000.1	Gnomon	exon	76107416	76108489	.	-	.	gene_id "LOC115210500"; db_xref "GeneID:115210500"; gbkey "mRNA"; gene "LOC115210500"; ID ""; gene_name "LOC115210500"; transcript_id "XM_029779103.2"; product "uncharacterized LOC115210500"; exon_number "1"; model_evidence "Supporting evidence includes similarity to: 1 Protein, and 62% coverage of the annotated genomic feature by RNAseq alignments";
NC_043000.1	Gnomon	start_codon	76108487	76108489	.	-	0	gene_id "LOC115210500"; db_xref "GeneID:115210500"; gbkey "CDS"; gene "LOC115210500"; ID ""; gene_name "LOC115210500"; transcript_id "XM_029779103.2"; product "uncharacterized protein LOC115210500"; protein_id "XP_029634963.1"; exon_number "1";
NC_043000.1	Gnomon	stop_codon	76107416	76107418	.	-	0	gene_id "LOC115210500"; db_xref "GeneID:115210500"; gbkey "CDS"; gene "LOC115210500"; ID ""; gene_name "LOC115210500"; transcript_id "XM_029779103.2"; product "uncharacterized protein LOC115210500"; protein_id "XP_029634963.1"; exon_number "1";
NC_043000.1	Gnomon	gene	76331250	76368445	.	+	.	gene_id "LOC115210501"; db_xref "GeneID:115210501"; gbkey "Gene"; gene "LOC115210501"; gene_biotype "protein_coding"; ID ""; gene_name "LOC115210501";
NC_043000.1	Gnomon	transcript	76331250	76368445	.	+	.	gene_id "LOC115210501"; ID "XM_029779104.2"; gene_name "LOC115210501"; transcript_id "XM_029779104.2";
NC_043000.1	Gnomon	CDS	76337672	76337860	.	+	0	gene_id "LOC115210501"; db_xref "GeneID:115210501"; gbkey "CDS"; gene "LOC115210501"; ID ""; gene_name "LOC115210501"; transcript_id "XM_029779104.2"; product "platelet-activating factor acetylhydrolase"; protein_id "XP_029634964.1"; exon_number "2";
NC_043000.1	Gnomon	CDS	76341070	76341193	.	+	0	gene_id "LOC115210501"; db_xref "GeneID:115210501"; gbkey "CDS"; gene "LOC115210501"; ID ""; gene_name "LOC115210501"; transcript_id "XM_029779104.2"; product "platelet-activating factor acetylhydrolase"; protein_id "XP_029634964.1"; exon_number "3";
NC_043000.1	Gnomon	CDS	76363075	76363246	.	+	2	gene_id "LOC115210501"; db_xref "GeneID:115210501"; gbkey "CDS"; gene "LOC115210501"; ID ""; gene_name "LOC115210501"; transcript_id "XM_029779104.2"; product "platelet-activating factor acetylhydrolase"; protein_id "XP_029634964.1"; exon_number "4";
NC_043000.1	Gnomon	CDS	76364002	76364164	.	+	1	gene_id "LOC115210501"; db_xref "GeneID:115210501"; gbkey "CDS"; gene "LOC115210501"; ID ""; gene_name "LOC115210501"; transcript_id "XM_029779104.2"; product "platelet-activating factor acetylhydrolase"; protein_id "XP_029634964.1"; exon_number "5";
NC_043000.1	Gnomon	CDS	76368261	76368404	.	+	0	gene_id "LOC115210501"; db_xref "GeneID:115210501"; gbkey "CDS"; gene "LOC115210501"; ID ""; gene_name "LOC115210501"; transcript_id "XM_029779104.2"; product "platelet-activating factor acetylhydrolase"; protein_id "XP_029634964.1"; exon_number "6";
NC_043000.1	Gnomon	exon	76331250	76331808	.	+	.	gene_id "LOC115210501"; db_xref "GeneID:115210501"; gbkey "mRNA"; gene "LOC115210501"; ID ""; gene_name "LOC115210501"; transcript_id "XM_029779104.2"; product "platelet-activating factor acetylhydrolase, transcript variant X1"; exon_number "1"; model_evidence "Supporting evidence includes similarity to: 1 Protein, and 100% coverage of the annotated genomic feature by RNAseq alignments, including 44 samples with support for all annotated introns";
NC_043000.1	Gnomon	exon	76337467	76337860	.	+	.	gene_id "LOC115210501"; db_xref "GeneID:115210501"; gbkey "mRNA"; gene "LOC115210501"; ID ""; gene_name "LOC115210501"; transcript_id "XM_029779104.2"; product "platelet-activating factor acetylhydrolase, transcript variant X1"; exon_number "2"; model_evidence "Supporting evidence includes similarity to: 1 Protein, and 100% coverage of the annotated genomic feature by RNAseq alignments, including 44 samples with support for all annotated introns";
NC_043000.1	Gnomon	exon	76341070	76341193	.	+	.	gene_id "LOC115210501"; db_xref "GeneID:115210501"; gbkey "mRNA"; gene "LOC115210501"; ID ""; gene_name "LOC115210501"; transcript_id "XM_029779104.2"; product "platelet-activating factor acetylhydrolase, transcript variant X1"; exon_number "3"; model_evidence "Supporting evidence includes similarity to: 1 Protein, and 100% coverage of the annotated genomic feature by RNAseq alignments, including 44 samples with support for all annotated introns";
NC_043000.1	Gnomon	exon	76363075	76363246	.	+	.	gene_id "LOC115210501"; db_xref "GeneID:115210501"; gbkey "mRNA"; gene "LOC115210501"; ID ""; gene_name "LOC115210501"; transcript_id "XM_029779104.2"; product "platelet-activating factor acetylhydrolase, transcript variant X1"; exon_number "4"; model_evidence "Supporting evidence includes similarity to: 1 Protein, and 100% coverage of the annotated genomic feature by RNAseq alignments, including 44 samples with support for all annotated introns";
NC_043000.1	Gnomon	exon	76364002	76364164	.	+	.	gene_id "LOC115210501"; db_xref "GeneID:115210501"; gbkey "mRNA"; gene "LOC115210501"; ID ""; gene_name "LOC115210501"; transcript_id "XM_029779104.2"; product "platelet-activating factor acetylhydrolase, transcript variant X1"; exon_number "5"; model_evidence "Supporting evidence includes similarity to: 1 Protein, and 100% coverage of the annotated genomic feature by RNAseq alignments, including 44 samples with support for all annotated introns";
NC_043000.1	Gnomon	exon	76368261	76368445	.	+	.	gene_id "LOC115210501"; db_xref "GeneID:115210501"; gbkey "mRNA"; gene "LOC115210501"; ID ""; gene_name "LOC115210501"; transcript_id "XM_029779104.2"; product "platelet-activating factor acetylhydrolase, transcript variant X1"; exon_number "6"; model_evidence "Supporting evidence includes similarity to: 1 Protein, and 100% coverage of the annotated genomic feature by RNAseq alignments, including 44 samples with support for all annotated introns";
NC_043000.1	Gnomon	start_codon	76337672	76337674	.	+	0	gene_id "LOC115210501"; db_xref "GeneID:115210501"; gbkey "CDS"; gene "LOC115210501"; ID ""; gene_name "LOC115210501"; transcript_id "XM_029779104.2"; product "platelet-activating factor acetylhydrolase"; protein_id "XP_029634964.1"; exon_number "2";
NC_043000.1	Gnomon	stop_codon	76368405	76368407	.	+	0	gene_id "LOC115210501"; db_xref "GeneID:115210501"; gbkey "CDS"; gene "LOC115210501"; ID ""; gene_name "LOC115210501"; transcript_id "XM_029779104.2"; product "platelet-activating factor acetylhydrolase"; protein_id "XP_029634964.1"; exon_number "6";
NC_043000.1	Gnomon	transcript	76333614	76368445	.	+	.	gene_id "LOC115210501"; ID "XM_036502178.1"; gene_name "LOC115210501"; transcript_id "XM_036502178.1";
NC_043000.1	Gnomon	CDS	76337672	76337860	.	+	0	gene_id "LOC115210501"; db_xref "GeneID:115210501"; gbkey "CDS"; gene "LOC115210501"; ID ""; gene_name "LOC115210501"; transcript_id "XM_036502178.1"; product "platelet-activating factor acetylhydrolase"; protein_id "XP_036358071.1"; exon_number "2";
NC_043000.1	Gnomon	CDS	76341070	76341193	.	+	0	gene_id "LOC115210501"; db_xref "GeneID:115210501"; gbkey "CDS"; gene "LOC115210501"; ID ""; gene_name "LOC115210501"; transcript_id "XM_036502178.1"; product "platelet-activating factor acetylhydrolase"; protein_id "XP_036358071.1"; exon_number "3";
NC_043000.1	Gnomon	CDS	76363075	76363246	.	+	2	gene_id "LOC115210501"; db_xref "GeneID:115210501"; gbkey "CDS"; gene "LOC115210501"; ID ""; gene_name "LOC115210501"; transcript_id "XM_036502178.1"; product "platelet-activating factor acetylhydrolase"; protein_id "XP_036358071.1"; exon_number "4";
NC_043000.1	Gnomon	CDS	76364002	76364164	.	+	1	gene_id "LOC115210501"; db_xref "GeneID:115210501"; gbkey "CDS"; gene "LOC115210501"; ID ""; gene_name "LOC115210501"; transcript_id "XM_036502178.1"; product "platelet-activating factor acetylhydrolase"; protein_id "XP_036358071.1"; exon_number "5";
NC_043000.1	Gnomon	CDS	76368261	76368404	.	+	0	gene_id "LOC115210501"; db_xref "GeneID:115210501"; gbkey "CDS"; gene "LOC115210501"; ID ""; gene_name "LOC115210501"; transcript_id "XM_036502178.1"; product "platelet-activating factor acetylhydrolase"; protein_id "XP_036358071.1"; exon_number "6";
NC_043000.1	Gnomon	exon	76333614	76333632	.	+	.	gene_id "LOC115210501"; db_xref "GeneID:115210501"; gbkey "mRNA"; gene "LOC115210501"; ID ""; gene_name "LOC115210501"; transcript_id "XM_036502178.1"; product "platelet-activating factor acetylhydrolase, transcript variant X2"; exon_number "1"; model_evidence "Supporting evidence includes similarity to: 1 Protein, and 100% coverage of the annotated genomic feature by RNAseq alignments, including 9 samples with support for all annotated introns";
NC_043000.1	Gnomon	exon	76337467	76337860	.	+	.	gene_id "LOC115210501"; db_xref "GeneID:115210501"; gbkey "mRNA"; gene "LOC115210501"; ID ""; gene_name "LOC115210501"; transcript_id "XM_036502178.1"; product "platelet-activating factor acetylhydrolase, transcript variant X2"; exon_number "2"; model_evidence "Supporting evidence includes similarity to: 1 Protein, and 100% coverage of the annotated genomic feature by RNAseq alignments, including 9 samples with support for all annotated introns";
NC_043000.1	Gnomon	exon	76341070	76341193	.	+	.	gene_id "LOC115210501"; db_xref "GeneID:115210501"; gbkey "mRNA"; gene "LOC115210501"; ID ""; gene_name "LOC115210501"; transcript_id "XM_036502178.1"; product "platelet-activating factor acetylhydrolase, transcript variant X2"; exon_number "3"; model_evidence "Supporting evidence includes similarity to: 1 Protein, and 100% coverage of the annotated genomic feature by RNAseq alignments, including 9 samples with support for all annotated introns";
NC_043000.1	Gnomon	exon	76363075	76363246	.	+	.	gene_id "LOC115210501"; db_xref "GeneID:115210501"; gbkey "mRNA"; gene "LOC115210501"; ID ""; gene_name "LOC115210501"; transcript_id "XM_036502178.1"; product "platelet-activating factor acetylhydrolase, transcript variant X2"; exon_number "4"; model_evidence "Supporting evidence includes similarity to: 1 Protein, and 100% coverage of the annotated genomic feature by RNAseq alignments, including 9 samples with support for all annotated introns";
NC_043000.1	Gnomon	exon	76364002	76364164	.	+	.	gene_id "LOC115210501"; db_xref "GeneID:115210501"; gbkey "mRNA"; gene "LOC115210501"; ID ""; gene_name "LOC115210501"; transcript_id "XM_036502178.1"; product "platelet-activating factor acetylhydrolase, transcript variant X2"; exon_number "5"; model_evidence "Supporting evidence includes similarity to: 1 Protein, and 100% coverage of the annotated genomic feature by RNAseq alignments, including 9 samples with support for all annotated introns";
NC_043000.1	Gnomon	exon	76368261	76368445	.	+	.	gene_id "LOC115210501"; db_xref "GeneID:115210501"; gbkey "mRNA"; gene "LOC115210501"; ID ""; gene_name "LOC115210501"; transcript_id "XM_036502178.1"; product "platelet-activating factor acetylhydrolase, transcript variant X2"; exon_number "6"; model_evidence "Supporting evidence includes similarity to: 1 Protein, and 100% coverage of the annotated genomic feature by RNAseq alignments, including 9 samples with support for all annotated introns";
NC_043000.1	Gnomon	start_codon	76337672	76337674	.	+	0	gene_id "LOC115210501"; db_xref "GeneID:115210501"; gbkey "CDS"; gene "LOC115210501"; ID ""; gene_name "LOC115210501"; transcript_id "XM_036502178.1"; product "platelet-activating factor acetylhydrolase"; protein_id "XP_036358071.1"; exon_number "2";
NC_043000.1	Gnomon	stop_codon	76368405	76368407	.	+	0	gene_id "LOC115210501"; db_xref "GeneID:115210501"; gbkey "CDS"; gene "LOC115210501"; ID ""; gene_name "LOC115210501"; transcript_id "XM_036502178.1"; product "platelet-activating factor acetylhydrolase"; protein_id "XP_036358071.1"; exon_number "6";
NC_043000.1	Gnomon	gene	76443069	76443890	.	+	.	gene_id "LOC115210502"; db_xref "GeneID:115210502"; gbkey "Gene"; gene "LOC115210502"; gene_biotype "protein_coding"; ID ""; gene_name "LOC115210502";
NC_043000.1	Gnomon	transcript	76443069	76443890	.	+	.	gene_id "LOC115210502"; ID "XM_029779105.1"; gene_name "LOC115210502"; transcript_id "XM_029779105.1";
NC_043000.1	Gnomon	CDS	76443069	76443887	.	+	0	gene_id "LOC115210502"; db_xref "GeneID:115210502"; gbkey "CDS"; gene "LOC115210502"; ID ""; gene_name "LOC115210502"; transcript_id "XM_029779105.1"; product "uncharacterized protein LOC115210502"; protein_id "XP_029634965.1"; exon_number "1";
NC_043000.1	Gnomon	exon	76443069	76443890	.	+	.	gene_id "LOC115210502"; db_xref "GeneID:115210502"; gbkey "mRNA"; gene "LOC115210502"; ID ""; gene_name "LOC115210502"; transcript_id "XM_029779105.1"; product "uncharacterized LOC115210502"; exon_number "1"; model_evidence "Supporting evidence includes similarity to: 11 Proteins";
NC_043000.1	Gnomon	start_codon	76443069	76443071	.	+	0	gene_id "LOC115210502"; db_xref "GeneID:115210502"; gbkey "CDS"; gene "LOC115210502"; ID ""; gene_name "LOC115210502"; transcript_id "XM_029779105.1"; product "uncharacterized protein LOC115210502"; protein_id "XP_029634965.1"; exon_number "1";
NC_043000.1	Gnomon	stop_codon	76443888	76443890	.	+	0	gene_id "LOC115210502"; db_xref "GeneID:115210502"; gbkey "CDS"; gene "LOC115210502"; ID ""; gene_name "LOC115210502"; transcript_id "XM_029779105.1"; product "uncharacterized protein LOC115210502"; protein_id "XP_029634965.1"; exon_number "1";
NC_043000.1	Gnomon	gene	76498925	76790630	.	+	.	gene_id "LOC115210503"; db_xref "GeneID:115210503"; gbkey "Gene"; gene "LOC115210503"; gene_biotype "protein_coding"; ID ""; gene_name "LOC115210503";
NC_043000.1	Gnomon	transcript	76498925	76790630	.	+	.	gene_id "LOC115210503"; ID "XM_029779107.2"; gene_name "LOC115210503"; transcript_id "XM_029779107.2";
NC_043000.1	Gnomon	CDS	76543023	76543176	.	+	0	gene_id "LOC115210503"; db_xref "GeneID:115210503"; gbkey "CDS"; gene "LOC115210503"; ID ""; gene_name "LOC115210503"; transcript_id "XM_029779107.2"; product "cytosolic carboxypeptidase 2-like"; protein_id "XP_029634967.1"; exon_number "2";
NC_043000.1	Gnomon	CDS	76565928	76566509	.	+	2	gene_id "LOC115210503"; db_xref "GeneID:115210503"; gbkey "CDS"; gene "LOC115210503"; ID ""; gene_name "LOC115210503"; transcript_id "XM_029779107.2"; product "cytosolic carboxypeptidase 2-like"; protein_id "XP_029634967.1"; exon_number "3";
NC_043000.1	Gnomon	CDS	76595789	76595981	.	+	2	gene_id "LOC115210503"; db_xref "GeneID:115210503"; gbkey "CDS"; gene "LOC115210503"; ID ""; gene_name "LOC115210503"; transcript_id "XM_029779107.2"; product "cytosolic carboxypeptidase 2-like"; protein_id "XP_029634967.1"; exon_number "4";
NC_043000.1	Gnomon	CDS	76597520	76597674	.	+	1	gene_id "LOC115210503"; db_xref "GeneID:115210503"; gbkey "CDS"; gene "LOC115210503"; ID ""; gene_name "LOC115210503"; transcript_id "XM_029779107.2"; product "cytosolic carboxypeptidase 2-like"; protein_id "XP_029634967.1"; exon_number "5";
NC_043000.1	Gnomon	CDS	76598458	76598536	.	+	2	gene_id "LOC115210503"; db_xref "GeneID:115210503"; gbkey "CDS"; gene "LOC115210503"; ID ""; gene_name "LOC115210503"; transcript_id "XM_029779107.2"; product "cytosolic carboxypeptidase 2-like"; protein_id "XP_029634967.1"; exon_number "6";
NC_043000.1	Gnomon	CDS	76599731	76599809	.	+	1	gene_id "LOC115210503"; db_xref "GeneID:115210503"; gbkey "CDS"; gene "LOC115210503"; ID ""; gene_name "LOC115210503"; transcript_id "XM_029779107.2"; product "cytosolic carboxypeptidase 2-like"; protein_id "XP_029634967.1"; exon_number "7";
NC_043000.1	Gnomon	CDS	76606180	76606363	.	+	0	gene_id "LOC115210503"; db_xref "GeneID:115210503"; gbkey "CDS"; gene "LOC115210503"; ID ""; gene_name "LOC115210503"; transcript_id "XM_029779107.2"; product "cytosolic carboxypeptidase 2-like"; protein_id "XP_029634967.1"; exon_number "8";
NC_043000.1	Gnomon	CDS	76621098	76621222	.	+	2	gene_id "LOC115210503"; db_xref "GeneID:115210503"; gbkey "CDS"; gene "LOC115210503"; ID ""; gene_name "LOC115210503"; transcript_id "XM_029779107.2"; product "cytosolic carboxypeptidase 2-like"; protein_id "XP_029634967.1"; exon_number "9";
NC_043000.1	Gnomon	CDS	76621952	76622140	.	+	0	gene_id "LOC115210503"; db_xref "GeneID:115210503"; gbkey "CDS"; gene "LOC115210503"; ID ""; gene_name "LOC115210503"; transcript_id "XM_029779107.2"; product "cytosolic carboxypeptidase 2-like"; protein_id "XP_029634967.1"; exon_number "10";
NC_043000.1	Gnomon	CDS	76630810	76630959	.	+	0	gene_id "LOC115210503"; db_xref "GeneID:115210503"; gbkey "CDS"; gene "LOC115210503"; ID ""; gene_name "LOC115210503"; transcript_id "XM_029779107.2"; product "cytosolic carboxypeptidase 2-like"; protein_id "XP_029634967.1"; exon_number "11";
NC_043000.1	Gnomon	CDS	76645549	76645694	.	+	0	gene_id "LOC115210503"; db_xref "GeneID:115210503"; gbkey "CDS"; gene "LOC115210503"; ID ""; gene_name "LOC115210503"; transcript_id "XM_029779107.2"; product "cytosolic carboxypeptidase 2-like"; protein_id "XP_029634967.1"; exon_number "12";
NC_043000.1	Gnomon	CDS	76646920	76647021	.	+	1	gene_id "LOC115210503"; db_xref "GeneID:115210503"; gbkey "CDS"; gene "LOC115210503"; ID ""; gene_name "LOC115210503"; transcript_id "XM_029779107.2"; product "cytosolic carboxypeptidase 2-like"; protein_id "XP_029634967.1"; exon_number "13";
NC_043000.1	Gnomon	CDS	76651445	76651572	.	+	1	gene_id "LOC115210503"; db_xref "GeneID:115210503"; gbkey "CDS"; gene "LOC115210503"; ID ""; gene_name "LOC115210503"; transcript_id "XM_029779107.2"; product "cytosolic carboxypeptidase 2-like"; protein_id "XP_029634967.1"; exon_number "14";
NC_043000.1	Gnomon	CDS	76655739	76655953	.	+	2	gene_id "LOC115210503"; db_xref "GeneID:115210503"; gbkey "CDS"; gene "LOC115210503"; ID ""; gene_name "LOC115210503"; transcript_id "XM_029779107.2"; product "cytosolic carboxypeptidase 2-like"; protein_id "XP_029634967.1"; exon_number "15";
NC_043000.1	Gnomon	CDS	76667320	76667441	.	+	0	gene_id "LOC115210503"; db_xref "GeneID:115210503"; gbkey "CDS"; gene "LOC115210503"; ID ""; gene_name "LOC115210503"; transcript_id "XM_029779107.2"; product "cytosolic carboxypeptidase 2-like"; protein_id "XP_029634967.1"; exon_number "16";
NC_043000.1	Gnomon	CDS	76671783	76671954	.	+	1	gene_id "LOC115210503"; db_xref "GeneID:115210503"; gbkey "CDS"; gene "LOC115210503"; ID ""; gene_name "LOC115210503"; transcript_id "XM_029779107.2"; product "cytosolic carboxypeptidase 2-like"; protein_id "XP_029634967.1"; exon_number "17";
NC_043000.1	Gnomon	CDS	76689780	76689917	.	+	0	gene_id "LOC115210503"; db_xref "GeneID:115210503"; gbkey "CDS"; gene "LOC115210503"; ID ""; gene_name "LOC115210503"; transcript_id "XM_029779107.2"; product "cytosolic carboxypeptidase 2-like"; protein_id "XP_029634967.1"; exon_number "18";
NC_043000.1	Gnomon	CDS	76720770	76720826	.	+	0	gene_id "LOC115210503"; db_xref "GeneID:115210503"; gbkey "CDS"; gene "LOC115210503"; ID ""; gene_name "LOC115210503"; transcript_id "XM_029779107.2"; product "cytosolic carboxypeptidase 2-like"; protein_id "XP_029634967.1"; exon_number "19";
NC_043000.1	Gnomon	CDS	76729799	76729955	.	+	0	gene_id "LOC115210503"; db_xref "GeneID:115210503"; gbkey "CDS"; gene "LOC115210503"; ID ""; gene_name "LOC115210503"; transcript_id "XM_029779107.2"; product "cytosolic carboxypeptidase 2-like"; protein_id "XP_029634967.1"; exon_number "20";
NC_043000.1	Gnomon	CDS	76746440	76746515	.	+	2	gene_id "LOC115210503"; db_xref "GeneID:115210503"; gbkey "CDS"; gene "LOC115210503"; ID ""; gene_name "LOC115210503"; transcript_id "XM_029779107.2"; product "cytosolic carboxypeptidase 2-like"; protein_id "XP_029634967.1"; exon_number "21";
NC_043000.1	Gnomon	CDS	76789949	76790093	.	+	1	gene_id "LOC115210503"; db_xref "GeneID:115210503"; gbkey "CDS"; gene "LOC115210503"; ID ""; gene_name "LOC115210503"; transcript_id "XM_029779107.2"; product "cytosolic carboxypeptidase 2-like"; protein_id "XP_029634967.1"; exon_number "22";
NC_043000.1	Gnomon	CDS	76790595	76790627	.	+	0	gene_id "LOC115210503"; db_xref "GeneID:115210503"; gbkey "CDS"; gene "LOC115210503"; ID ""; gene_name "LOC115210503"; transcript_id "XM_029779107.2"; product "cytosolic carboxypeptidase 2-like"; protein_id "XP_029634967.1"; exon_number "23";
NC_043000.1	Gnomon	exon	76498925	76499041	.	+	.	gene_id "LOC115210503"; db_xref "GeneID:115210503"; gbkey "mRNA"; gene "LOC115210503"; ID ""; gene_name "LOC115210503"; transcript_id "XM_029779107.2"; product "cytosolic carboxypeptidase 2-like"; exon_number "1"; model_evidence "Supporting evidence includes similarity to: 3 Proteins, and 98% coverage of the annotated genomic feature by RNAseq alignments";
NC_043000.1	Gnomon	exon	76542902	76543176	.	+	.	gene_id "LOC115210503"; db_xref "GeneID:115210503"; gbkey "mRNA"; gene "LOC115210503"; ID ""; gene_name "LOC115210503"; transcript_id "XM_029779107.2"; product "cytosolic carboxypeptidase 2-like"; exon_number "2"; model_evidence "Supporting evidence includes similarity to: 3 Proteins, and 98% coverage of the annotated genomic feature by RNAseq alignments";
NC_043000.1	Gnomon	exon	76565928	76566509	.	+	.	gene_id "LOC115210503"; db_xref "GeneID:115210503"; gbkey "mRNA"; gene "LOC115210503"; ID ""; gene_name "LOC115210503"; transcript_id "XM_029779107.2"; product "cytosolic carboxypeptidase 2-like"; exon_number "3"; model_evidence "Supporting evidence includes similarity to: 3 Proteins, and 98% coverage of the annotated genomic feature by RNAseq alignments";
NC_043000.1	Gnomon	exon	76595789	76595981	.	+	.	gene_id "LOC115210503"; db_xref "GeneID:115210503"; gbkey "mRNA"; gene "LOC115210503"; ID ""; gene_name "LOC115210503"; transcript_id "XM_029779107.2"; product "cytosolic carboxypeptidase 2-like"; exon_number "4"; model_evidence "Supporting evidence includes similarity to: 3 Proteins, and 98% coverage of the annotated genomic feature by RNAseq alignments";
NC_043000.1	Gnomon	exon	76597520	76597674	.	+	.	gene_id "LOC115210503"; db_xref "GeneID:115210503"; gbkey "mRNA"; gene "LOC115210503"; ID ""; gene_name "LOC115210503"; transcript_id "XM_029779107.2"; product "cytosolic carboxypeptidase 2-like"; exon_number "5"; model_evidence "Supporting evidence includes similarity to: 3 Proteins, and 98% coverage of the annotated genomic feature by RNAseq alignments";
NC_043000.1	Gnomon	exon	76598458	76598536	.	+	.	gene_id "LOC115210503"; db_xref "GeneID:115210503"; gbkey "mRNA"; gene "LOC115210503"; ID ""; gene_name "LOC115210503"; transcript_id "XM_029779107.2"; product "cytosolic carboxypeptidase 2-like"; exon_number "6"; model_evidence "Supporting evidence includes similarity to: 3 Proteins, and 98% coverage of the annotated genomic feature by RNAseq alignments";
NC_043000.1	Gnomon	exon	76599731	76599809	.	+	.	gene_id "LOC115210503"; db_xref "GeneID:115210503"; gbkey "mRNA"; gene "LOC115210503"; ID ""; gene_name "LOC115210503"; transcript_id "XM_029779107.2"; product "cytosolic carboxypeptidase 2-like"; exon_number "7"; model_evidence "Supporting evidence includes similarity to: 3 Proteins, and 98% coverage of the annotated genomic feature by RNAseq alignments";
NC_043000.1	Gnomon	exon	76606180	76606363	.	+	.	gene_id "LOC115210503"; db_xref "GeneID:115210503"; gbkey "mRNA"; gene "LOC115210503"; ID ""; gene_name "LOC115210503"; transcript_id "XM_029779107.2"; product "cytosolic carboxypeptidase 2-like"; exon_number "8"; model_evidence "Supporting evidence includes similarity to: 3 Proteins, and 98% coverage of the annotated genomic feature by RNAseq alignments";
NC_043000.1	Gnomon	exon	76621098	76621222	.	+	.	gene_id "LOC115210503"; db_xref "GeneID:115210503"; gbkey "mRNA"; gene "LOC115210503"; ID ""; gene_name "LOC115210503"; transcript_id "XM_029779107.2"; product "cytosolic carboxypeptidase 2-like"; exon_number "9"; model_evidence "Supporting evidence includes similarity to: 3 Proteins, and 98% coverage of the annotated genomic feature by RNAseq alignments";
NC_043000.1	Gnomon	exon	76621952	76622140	.	+	.	gene_id "LOC115210503"; db_xref "GeneID:115210503"; gbkey "mRNA"; gene "LOC115210503"; ID ""; gene_name "LOC115210503"; transcript_id "XM_029779107.2"; product "cytosolic carboxypeptidase 2-like"; exon_number "10"; model_evidence "Supporting evidence includes similarity to: 3 Proteins, and 98% coverage of the annotated genomic feature by RNAseq alignments";
NC_043000.1	Gnomon	exon	76630810	76630959	.	+	.	gene_id "LOC115210503"; db_xref "GeneID:115210503"; gbkey "mRNA"; gene "LOC115210503"; ID ""; gene_name "LOC115210503"; transcript_id "XM_029779107.2"; product "cytosolic carboxypeptidase 2-like"; exon_number "11"; model_evidence "Supporting evidence includes similarity to: 3 Proteins, and 98% coverage of the annotated genomic feature by RNAseq alignments";
NC_043000.1	Gnomon	exon	76645549	76645694	.	+	.	gene_id "LOC115210503"; db_xref "GeneID:115210503"; gbkey "mRNA"; gene "LOC115210503"; ID ""; gene_name "LOC115210503"; transcript_id "XM_029779107.2"; product "cytosolic carboxypeptidase 2-like"; exon_number "12"; model_evidence "Supporting evidence includes similarity to: 3 Proteins, and 98% coverage of the annotated genomic feature by RNAseq alignments";
NC_043000.1	Gnomon	exon	76646920	76647021	.	+	.	gene_id "LOC115210503"; db_xref "GeneID:115210503"; gbkey "mRNA"; gene "LOC115210503"; ID ""; gene_name "LOC115210503"; transcript_id "XM_029779107.2"; product "cytosolic carboxypeptidase 2-like"; exon_number "13"; model_evidence "Supporting evidence includes similarity to: 3 Proteins, and 98% coverage of the annotated genomic feature by RNAseq alignments";
NC_043000.1	Gnomon	exon	76651445	76651572	.	+	.	gene_id "LOC115210503"; db_xref "GeneID:115210503"; gbkey "mRNA"; gene "LOC115210503"; ID ""; gene_name "LOC115210503"; transcript_id "XM_029779107.2"; product "cytosolic carboxypeptidase 2-like"; exon_number "14"; model_evidence "Supporting evidence includes similarity to: 3 Proteins, and 98% coverage of the annotated genomic feature by RNAseq alignments";
NC_043000.1	Gnomon	exon	76655739	76655953	.	+	.	gene_id "LOC115210503"; db_xref "GeneID:115210503"; gbkey "mRNA"; gene "LOC115210503"; ID ""; gene_name "LOC115210503"; transcript_id "XM_029779107.2"; product "cytosolic carboxypeptidase 2-like"; exon_number "15"; model_evidence "Supporting evidence includes similarity to: 3 Proteins, and 98% coverage of the annotated genomic feature by RNAseq alignments";
NC_043000.1	Gnomon	exon	76667320	76667441	.	+	.	gene_id "LOC115210503"; db_xref "GeneID:115210503"; gbkey "mRNA"; gene "LOC115210503"; ID ""; gene_name "LOC115210503"; transcript_id "XM_029779107.2"; product "cytosolic carboxypeptidase 2-like"; exon_number "16"; model_evidence "Supporting evidence includes similarity to: 3 Proteins, and 98% coverage of the annotated genomic feature by RNAseq alignments";
NC_043000.1	Gnomon	exon	76671783	76671954	.	+	.	gene_id "LOC115210503"; db_xref "GeneID:115210503"; gbkey "mRNA"; gene "LOC115210503"; ID ""; gene_name "LOC115210503"; transcript_id "XM_029779107.2"; product "cytosolic carboxypeptidase 2-like"; exon_number "17"; model_evidence "Supporting evidence includes similarity to: 3 Proteins, and 98% coverage of the annotated genomic feature by RNAseq alignments";
NC_043000.1	Gnomon	exon	76689780	76689917	.	+	.	gene_id "LOC115210503"; db_xref "GeneID:115210503"; gbkey "mRNA"; gene "LOC115210503"; ID ""; gene_name "LOC115210503"; transcript_id "XM_029779107.2"; product "cytosolic carboxypeptidase 2-like"; exon_number "18"; model_evidence "Supporting evidence includes similarity to: 3 Proteins, and 98% coverage of the annotated genomic feature by RNAseq alignments";
NC_043000.1	Gnomon	exon	76720770	76720826	.	+	.	gene_id "LOC115210503"; db_xref "GeneID:115210503"; gbkey "mRNA"; gene "LOC115210503"; ID ""; gene_name "LOC115210503"; transcript_id "XM_029779107.2"; product "cytosolic carboxypeptidase 2-like"; exon_number "19"; model_evidence "Supporting evidence includes similarity to: 3 Proteins, and 98% coverage of the annotated genomic feature by RNAseq alignments";
NC_043000.1	Gnomon	exon	76729799	76729955	.	+	.	gene_id "LOC115210503"; db_xref "GeneID:115210503"; gbkey "mRNA"; gene "LOC115210503"; ID ""; gene_name "LOC115210503"; transcript_id "XM_029779107.2"; product "cytosolic carboxypeptidase 2-like"; exon_number "20"; model_evidence "Supporting evidence includes similarity to: 3 Proteins, and 98% coverage of the annotated genomic feature by RNAseq alignments";
NC_043000.1	Gnomon	exon	76746440	76746515	.	+	.	gene_id "LOC115210503"; db_xref "GeneID:115210503"; gbkey "mRNA"; gene "LOC115210503"; ID ""; gene_name "LOC115210503"; transcript_id "XM_029779107.2"; product "cytosolic carboxypeptidase 2-like"; exon_number "21"; model_evidence "Supporting evidence includes similarity to: 3 Proteins, and 98% coverage of the annotated genomic feature by RNAseq alignments";
NC_043000.1	Gnomon	exon	76789949	76790093	.	+	.	gene_id "LOC115210503"; db_xref "GeneID:115210503"; gbkey "mRNA"; gene "LOC115210503"; ID ""; gene_name "LOC115210503"; transcript_id "XM_029779107.2"; product "cytosolic carboxypeptidase 2-like"; exon_number "22"; model_evidence "Supporting evidence includes similarity to: 3 Proteins, and 98% coverage of the annotated genomic feature by RNAseq alignments";
NC_043000.1	Gnomon	exon	76790595	76790630	.	+	.	gene_id "LOC115210503"; db_xref "GeneID:115210503"; gbkey "mRNA"; gene "LOC115210503"; ID ""; gene_name "LOC115210503"; transcript_id "XM_029779107.2"; product "cytosolic carboxypeptidase 2-like"; exon_number "23"; model_evidence "Supporting evidence includes similarity to: 3 Proteins, and 98% coverage of the annotated genomic feature by RNAseq alignments";
NC_043000.1	Gnomon	start_codon	76543023	76543025	.	+	0	gene_id "LOC115210503"; db_xref "GeneID:115210503"; gbkey "CDS"; gene "LOC115210503"; ID ""; gene_name "LOC115210503"; transcript_id "XM_029779107.2"; product "cytosolic carboxypeptidase 2-like"; protein_id "XP_029634967.1"; exon_number "2";
NC_043000.1	Gnomon	stop_codon	76790628	76790630	.	+	0	gene_id "LOC115210503"; db_xref "GeneID:115210503"; gbkey "CDS"; gene "LOC115210503"; ID ""; gene_name "LOC115210503"; transcript_id "XM_029779107.2"; product "cytosolic carboxypeptidase 2-like"; protein_id "XP_029634967.1"; exon_number "23";
NC_043000.1	Gnomon	gene	77419662	77421238	.	+	.	gene_id "LOC115210504"; db_xref "GeneID:115210504"; gbkey "Gene"; gene "LOC115210504"; gene_biotype "protein_coding"; ID ""; gene_name "LOC115210504";
NC_043000.1	Gnomon	transcript	77419662	77421238	.	+	.	gene_id "LOC115210504"; ID "XM_029779108.1"; gene_name "LOC115210504"; transcript_id "XM_029779108.1";
NC_043000.1	Gnomon	CDS	77419662	77420410	.	+	0	gene_id "LOC115210504"; db_xref "GeneID:115210504"; gbkey "CDS"; gene "LOC115210504"; ID ""; gene_name "LOC115210504"; transcript_id "XM_029779108.1"; product "uncharacterized protein LOC115210504"; protein_id "XP_029634968.1"; exon_number "1";
NC_043000.1	Gnomon	CDS	77421136	77421235	.	+	1	gene_id "LOC115210504"; db_xref "GeneID:115210504"; gbkey "CDS"; gene "LOC115210504"; ID ""; gene_name "LOC115210504"; transcript_id "XM_029779108.1"; product "uncharacterized protein LOC115210504"; protein_id "XP_029634968.1"; exon_number "2";
NC_043000.1	Gnomon	exon	77419662	77420410	.	+	.	gene_id "LOC115210504"; db_xref "GeneID:115210504"; gbkey "mRNA"; gene "LOC115210504"; ID ""; gene_name "LOC115210504"; transcript_id "XM_029779108.1"; product "uncharacterized LOC115210504"; exon_number "1"; model_evidence "Supporting evidence includes similarity to: 6 Proteins";
NC_043000.1	Gnomon	exon	77421136	77421238	.	+	.	gene_id "LOC115210504"; db_xref "GeneID:115210504"; gbkey "mRNA"; gene "LOC115210504"; ID ""; gene_name "LOC115210504"; transcript_id "XM_029779108.1"; product "uncharacterized LOC115210504"; exon_number "2"; model_evidence "Supporting evidence includes similarity to: 6 Proteins";
NC_043000.1	Gnomon	start_codon	77419662	77419664	.	+	0	gene_id "LOC115210504"; db_xref "GeneID:115210504"; gbkey "CDS"; gene "LOC115210504"; ID ""; gene_name "LOC115210504"; transcript_id "XM_029779108.1"; product "uncharacterized protein LOC115210504"; protein_id "XP_029634968.1"; exon_number "1";
NC_043000.1	Gnomon	stop_codon	77421236	77421238	.	+	0	gene_id "LOC115210504"; db_xref "GeneID:115210504"; gbkey "CDS"; gene "LOC115210504"; ID ""; gene_name "LOC115210504"; transcript_id "XM_029779108.1"; product "uncharacterized protein LOC115210504"; protein_id "XP_029634968.1"; exon_number "2";
NC_043000.1	Gnomon	gene	77830993	77831442	.	-	.	gene_id "LOC115210506"; db_xref "GeneID:115210506"; gbkey "Gene"; gene "LOC115210506"; gene_biotype "protein_coding"; ID ""; gene_name "LOC115210506";
NC_043000.1	Gnomon	transcript	77830993	77831442	.	-	.	gene_id "LOC115210506"; ID "XM_029779110.1"; gene_name "LOC115210506"; transcript_id "XM_029779110.1";
NC_043000.1	Gnomon	CDS	77830996	77831442	.	-	0	gene_id "LOC115210506"; db_xref "GeneID:115210506"; gbkey "CDS"; gene "LOC115210506"; ID ""; gene_name "LOC115210506"; transcript_id "XM_029779110.1"; product "SCAN domain-containing protein 3-like"; protein_id "XP_029634970.1"; exon_number "1";
NC_043000.1	Gnomon	exon	77830993	77831442	.	-	.	gene_id "LOC115210506"; db_xref "GeneID:115210506"; gbkey "mRNA"; gene "LOC115210506"; ID ""; gene_name "LOC115210506"; transcript_id "XM_029779110.1"; product "SCAN domain-containing protein 3-like"; exon_number "1"; model_evidence "Supporting evidence includes similarity to: 14 Proteins";
NC_043000.1	Gnomon	start_codon	77831440	77831442	.	-	0	gene_id "LOC115210506"; db_xref "GeneID:115210506"; gbkey "CDS"; gene "LOC115210506"; ID ""; gene_name "LOC115210506"; transcript_id "XM_029779110.1"; product "SCAN domain-containing protein 3-like"; protein_id "XP_029634970.1"; exon_number "1";
NC_043000.1	Gnomon	stop_codon	77830993	77830995	.	-	0	gene_id "LOC115210506"; db_xref "GeneID:115210506"; gbkey "CDS"; gene "LOC115210506"; ID ""; gene_name "LOC115210506"; transcript_id "XM_029779110.1"; product "SCAN domain-containing protein 3-like"; protein_id "XP_029634970.1"; exon_number "1";
NC_043000.1	Gnomon	gene	77831567	77832109	.	-	.	gene_id "LOC115210507"; db_xref "GeneID:115210507"; gbkey "Gene"; gene "LOC115210507"; gene_biotype "protein_coding"; ID ""; gene_name "LOC115210507";
NC_043000.1	Gnomon	transcript	77831567	77832109	.	-	.	gene_id "LOC115210507"; ID "XM_029779111.1"; gene_name "LOC115210507"; transcript_id "XM_029779111.1";
NC_043000.1	Gnomon	CDS	77831570	77832109	.	-	0	gene_id "LOC115210507"; db_xref "GeneID:115210507"; gbkey "CDS"; gene "LOC115210507"; ID ""; gene_name "LOC115210507"; transcript_id "XM_029779111.1"; product "protein FAM200B-like"; protein_id "XP_029634971.1"; exon_number "1";
NC_043000.1	Gnomon	exon	77831567	77832109	.	-	.	gene_id "LOC115210507"; db_xref "GeneID:115210507"; gbkey "mRNA"; gene "LOC115210507"; ID ""; gene_name "LOC115210507"; transcript_id "XM_029779111.1"; product "protein FAM200B-like"; exon_number "1"; model_evidence "Supporting evidence includes similarity to: 3 Proteins";
NC_043000.1	Gnomon	start_codon	77832107	77832109	.	-	0	gene_id "LOC115210507"; db_xref "GeneID:115210507"; gbkey "CDS"; gene "LOC115210507"; ID ""; gene_name "LOC115210507"; transcript_id "XM_029779111.1"; product "protein FAM200B-like"; protein_id "XP_029634971.1"; exon_number "1";
NC_043000.1	Gnomon	stop_codon	77831567	77831569	.	-	0	gene_id "LOC115210507"; db_xref "GeneID:115210507"; gbkey "CDS"; gene "LOC115210507"; ID ""; gene_name "LOC115210507"; transcript_id "XM_029779111.1"; product "protein FAM200B-like"; protein_id "XP_029634971.1"; exon_number "1";
NC_043000.1	Gnomon	gene	78201970	78240269	.	+	.	gene_id "LOC115210508"; db_xref "GeneID:115210508"; gbkey "Gene"; gene "LOC115210508"; gene_biotype "protein_coding"; ID ""; gene_name "LOC115210508";
NC_043000.1	Gnomon	transcript	78201970	78240269	.	+	.	gene_id "LOC115210508"; ID "XM_036502184.1"; gene_name "LOC115210508"; transcript_id "XM_036502184.1";
NC_043000.1	Gnomon	CDS	78202031	78202400	.	+	0	gene_id "LOC115210508"; db_xref "GeneID:115210508"; gbkey "CDS"; gene "LOC115210508"; ID ""; gene_name "LOC115210508"; transcript_id "XM_036502184.1"; product "monocarboxylate transporter 10-like"; protein_id "XP_036358077.1"; exon_number "1";
NC_043000.1	Gnomon	CDS	78217341	78217484	.	+	2	gene_id "LOC115210508"; db_xref "GeneID:115210508"; gbkey "CDS"; gene "LOC115210508"; ID ""; gene_name "LOC115210508"; transcript_id "XM_036502184.1"; product "monocarboxylate transporter 10-like"; protein_id "XP_036358077.1"; exon_number "2";
NC_043000.1	Gnomon	CDS	78220472	78221623	.	+	2	gene_id "LOC115210508"; db_xref "GeneID:115210508"; gbkey "CDS"; gene "LOC115210508"; ID ""; gene_name "LOC115210508"; transcript_id "XM_036502184.1"; product "monocarboxylate transporter 10-like"; protein_id "XP_036358077.1"; exon_number "3";
NC_043000.1	Gnomon	CDS	78239901	78240079	.	+	2	gene_id "LOC115210508"; db_xref "GeneID:115210508"; gbkey "CDS"; gene "LOC115210508"; ID ""; gene_name "LOC115210508"; transcript_id "XM_036502184.1"; product "monocarboxylate transporter 10-like"; protein_id "XP_036358077.1"; exon_number "4";
NC_043000.1	Gnomon	exon	78201970	78202400	.	+	.	gene_id "LOC115210508"; db_xref "GeneID:115210508"; gbkey "mRNA"; gene "LOC115210508"; ID ""; gene_name "LOC115210508"; transcript_id "XM_036502184.1"; product "monocarboxylate transporter 10-like"; exon_number "1"; model_evidence "Supporting evidence includes similarity to: 2 Proteins, and 100% coverage of the annotated genomic feature by RNAseq alignments, including 3 samples with support for all annotated introns";
NC_043000.1	Gnomon	exon	78217341	78217484	.	+	.	gene_id "LOC115210508"; db_xref "GeneID:115210508"; gbkey "mRNA"; gene "LOC115210508"; ID ""; gene_name "LOC115210508"; transcript_id "XM_036502184.1"; product "monocarboxylate transporter 10-like"; exon_number "2"; model_evidence "Supporting evidence includes similarity to: 2 Proteins, and 100% coverage of the annotated genomic feature by RNAseq alignments, including 3 samples with support for all annotated introns";
NC_043000.1	Gnomon	exon	78220472	78221623	.	+	.	gene_id "LOC115210508"; db_xref "GeneID:115210508"; gbkey "mRNA"; gene "LOC115210508"; ID ""; gene_name "LOC115210508"; transcript_id "XM_036502184.1"; product "monocarboxylate transporter 10-like"; exon_number "3"; model_evidence "Supporting evidence includes similarity to: 2 Proteins, and 100% coverage of the annotated genomic feature by RNAseq alignments, including 3 samples with support for all annotated introns";
NC_043000.1	Gnomon	exon	78239901	78240269	.	+	.	gene_id "LOC115210508"; db_xref "GeneID:115210508"; gbkey "mRNA"; gene "LOC115210508"; ID ""; gene_name "LOC115210508"; transcript_id "XM_036502184.1"; product "monocarboxylate transporter 10-like"; exon_number "4"; model_evidence "Supporting evidence includes similarity to: 2 Proteins, and 100% coverage of the annotated genomic feature by RNAseq alignments, including 3 samples with support for all annotated introns";
NC_043000.1	Gnomon	start_codon	78202031	78202033	.	+	0	gene_id "LOC115210508"; db_xref "GeneID:115210508"; gbkey "CDS"; gene "LOC115210508"; ID ""; gene_name "LOC115210508"; transcript_id "XM_036502184.1"; product "monocarboxylate transporter 10-like"; protein_id "XP_036358077.1"; exon_number "1";
NC_043000.1	Gnomon	stop_codon	78240080	78240082	.	+	0	gene_id "LOC115210508"; db_xref "GeneID:115210508"; gbkey "CDS"; gene "LOC115210508"; ID ""; gene_name "LOC115210508"; transcript_id "XM_036502184.1"; product "monocarboxylate transporter 10-like"; protein_id "XP_036358077.1"; exon_number "4";
NC_043000.1	Gnomon	gene	78611855	78628367	.	+	.	gene_id "LOC115210510"; db_xref "GeneID:115210510"; gbkey "Gene"; gene "LOC115210510"; gene_biotype "protein_coding"; ID ""; gene_name "LOC115210510";
NC_043000.1	Gnomon~FLAMseq	transcript	78621007	78628367	.	+	.	gene_id "LOC115210510"; ID "XM_036502185.1"; gene_name "LOC115210510"; transcript_id "FLAMseq_ext~XM_036502185.1"; three_prime_ext "90";
NC_043000.1	Gnomon~FLAMseq	exon	78621007	78621206	.	+	.	gene_id "LOC115210510"; db_xref "GeneID:115210510"; gbkey "mRNA"; gene "LOC115210510"; ID ""; gene_name "LOC115210510"; transcript_id "FLAMseq_ext~XM_036502185.1"; product "kielin/chordin-like protein, transcript variant X1"; exon_number "1"; model_evidence "Supporting evidence includes similarity to: 2 Proteins, and 100% coverage of the annotated genomic feature by RNAseq alignments, including 6 samples with support for all annotated introns";
NC_043000.1	Gnomon~FLAMseq	exon	78623199	78625113	.	+	.	gene_id "LOC115210510"; db_xref "GeneID:115210510"; gbkey "mRNA"; gene "LOC115210510"; ID ""; gene_name "LOC115210510"; transcript_id "FLAMseq_ext~XM_036502185.1"; product "kielin/chordin-like protein, transcript variant X1"; exon_number "2"; model_evidence "Supporting evidence includes similarity to: 2 Proteins, and 100% coverage of the annotated genomic feature by RNAseq alignments, including 6 samples with support for all annotated introns";
NC_043000.1	Gnomon~FLAMseq	exon	78625336	78625910	.	+	.	gene_id "LOC115210510"; db_xref "GeneID:115210510"; gbkey "mRNA"; gene "LOC115210510"; ID ""; gene_name "LOC115210510"; transcript_id "FLAMseq_ext~XM_036502185.1"; product "kielin/chordin-like protein, transcript variant X1"; exon_number "3"; model_evidence "Supporting evidence includes similarity to: 2 Proteins, and 100% coverage of the annotated genomic feature by RNAseq alignments, including 6 samples with support for all annotated introns";
NC_043000.1	Gnomon~FLAMseq	exon	78626132	78627338	.	+	.	gene_id "LOC115210510"; db_xref "GeneID:115210510"; gbkey "mRNA"; gene "LOC115210510"; ID ""; gene_name "LOC115210510"; transcript_id "FLAMseq_ext~XM_036502185.1"; product "kielin/chordin-like protein, transcript variant X1"; exon_number "4"; model_evidence "Supporting evidence includes similarity to: 2 Proteins, and 100% coverage of the annotated genomic feature by RNAseq alignments, including 6 samples with support for all annotated introns";
NC_043000.1	Gnomon~FLAMseq	exon	78628229	78628277	.	+	.	gene_id "LOC115210510"; db_xref "GeneID:115210510"; gbkey "mRNA"; gene "LOC115210510"; ID ""; gene_name "LOC115210510"; transcript_id "FLAMseq_ext~XM_036502185.1"; product "kielin/chordin-like protein, transcript variant X1"; exon_number "5"; model_evidence "Supporting evidence includes similarity to: 2 Proteins, and 100% coverage of the annotated genomic feature by RNAseq alignments, including 6 samples with support for all annotated introns";
NC_043000.1	Gnomon~FLAMseq	exon	78628229	78628367	.	+	.	gene_id "LOC115210510"; db_xref "GeneID:115210510"; gbkey "mRNA"; gene "LOC115210510"; ID ""; gene_name "LOC115210510"; transcript_id "FLAMseq_ext~XM_036502185.1"; product "kielin/chordin-like protein"; exon_number "5"; model_evidence "Supporting evidence includes similarity to: 2 Proteins, and 100% coverage of the annotated genomic feature by RNAseq alignments"; three_prime_ext "90";
NC_043000.1	Gnomon	transcript	78621007	78628277	.	+	.	gene_id "LOC115210510"; ID "XM_036502185.1"; gene_name "LOC115210510"; transcript_id "XM_036502185.1";
NC_043000.1	Gnomon	CDS	78621157	78621206	.	+	0	gene_id "LOC115210510"; db_xref "GeneID:115210510"; gbkey "CDS"; gene "LOC115210510"; ID ""; gene_name "LOC115210510"; transcript_id "XM_036502185.1"; product "kielin/chordin-like protein isoform X1"; protein_id "XP_036358078.1"; exon_number "1";
NC_043000.1	Gnomon	CDS	78623199	78625113	.	+	1	gene_id "LOC115210510"; db_xref "GeneID:115210510"; gbkey "CDS"; gene "LOC115210510"; ID ""; gene_name "LOC115210510"; transcript_id "XM_036502185.1"; product "kielin/chordin-like protein isoform X1"; protein_id "XP_036358078.1"; exon_number "2";
NC_043000.1	Gnomon	CDS	78625336	78625910	.	+	0	gene_id "LOC115210510"; db_xref "GeneID:115210510"; gbkey "CDS"; gene "LOC115210510"; ID ""; gene_name "LOC115210510"; transcript_id "XM_036502185.1"; product "kielin/chordin-like protein isoform X1"; protein_id "XP_036358078.1"; exon_number "3";
NC_043000.1	Gnomon	CDS	78626132	78627335	.	+	1	gene_id "LOC115210510"; db_xref "GeneID:115210510"; gbkey "CDS"; gene "LOC115210510"; ID ""; gene_name "LOC115210510"; transcript_id "XM_036502185.1"; product "kielin/chordin-like protein isoform X1"; protein_id "XP_036358078.1"; exon_number "4";
NC_043000.1	Gnomon	exon	78621007	78621206	.	+	.	gene_id "LOC115210510"; db_xref "GeneID:115210510"; gbkey "mRNA"; gene "LOC115210510"; ID ""; gene_name "LOC115210510"; transcript_id "XM_036502185.1"; product "kielin/chordin-like protein, transcript variant X1"; exon_number "1"; model_evidence "Supporting evidence includes similarity to: 2 Proteins, and 100% coverage of the annotated genomic feature by RNAseq alignments, including 6 samples with support for all annotated introns";
NC_043000.1	Gnomon	exon	78623199	78625113	.	+	.	gene_id "LOC115210510"; db_xref "GeneID:115210510"; gbkey "mRNA"; gene "LOC115210510"; ID ""; gene_name "LOC115210510"; transcript_id "XM_036502185.1"; product "kielin/chordin-like protein, transcript variant X1"; exon_number "2"; model_evidence "Supporting evidence includes similarity to: 2 Proteins, and 100% coverage of the annotated genomic feature by RNAseq alignments, including 6 samples with support for all annotated introns";
NC_043000.1	Gnomon	exon	78625336	78625910	.	+	.	gene_id "LOC115210510"; db_xref "GeneID:115210510"; gbkey "mRNA"; gene "LOC115210510"; ID ""; gene_name "LOC115210510"; transcript_id "XM_036502185.1"; product "kielin/chordin-like protein, transcript variant X1"; exon_number "3"; model_evidence "Supporting evidence includes similarity to: 2 Proteins, and 100% coverage of the annotated genomic feature by RNAseq alignments, including 6 samples with support for all annotated introns";
NC_043000.1	Gnomon	exon	78626132	78627338	.	+	.	gene_id "LOC115210510"; db_xref "GeneID:115210510"; gbkey "mRNA"; gene "LOC115210510"; ID ""; gene_name "LOC115210510"; transcript_id "XM_036502185.1"; product "kielin/chordin-like protein, transcript variant X1"; exon_number "4"; model_evidence "Supporting evidence includes similarity to: 2 Proteins, and 100% coverage of the annotated genomic feature by RNAseq alignments, including 6 samples with support for all annotated introns";
NC_043000.1	Gnomon	exon	78628229	78628277	.	+	.	gene_id "LOC115210510"; db_xref "GeneID:115210510"; gbkey "mRNA"; gene "LOC115210510"; ID ""; gene_name "LOC115210510"; transcript_id "XM_036502185.1"; product "kielin/chordin-like protein, transcript variant X1"; exon_number "5"; model_evidence "Supporting evidence includes similarity to: 2 Proteins, and 100% coverage of the annotated genomic feature by RNAseq alignments, including 6 samples with support for all annotated introns";
NC_043000.1	Gnomon	start_codon	78621157	78621159	.	+	0	gene_id "LOC115210510"; db_xref "GeneID:115210510"; gbkey "CDS"; gene "LOC115210510"; ID ""; gene_name "LOC115210510"; transcript_id "XM_036502185.1"; product "kielin/chordin-like protein isoform X1"; protein_id "XP_036358078.1"; exon_number "1";
NC_043000.1	Gnomon	stop_codon	78627336	78627338	.	+	0	gene_id "LOC115210510"; db_xref "GeneID:115210510"; gbkey "CDS"; gene "LOC115210510"; ID ""; gene_name "LOC115210510"; transcript_id "XM_036502185.1"; product "kielin/chordin-like protein isoform X1"; protein_id "XP_036358078.1"; exon_number "4";
NC_043000.1	Gnomon	transcript	78611855	78628277	.	+	.	gene_id "LOC115210510"; ID "XM_036502186.1"; gene_name "LOC115210510"; transcript_id "XM_036502186.1";
NC_043000.1	Gnomon	CDS	78611930	78611987	.	+	0	gene_id "LOC115210510"; db_xref "GeneID:115210510"; gbkey "CDS"; gene "LOC115210510"; ID ""; gene_name "LOC115210510"; transcript_id "XM_036502186.1"; product "kielin/chordin-like protein isoform X2"; protein_id "XP_036358079.1"; exon_number "1";
NC_043000.1	Gnomon	CDS	78620530	78621206	.	+	2	gene_id "LOC115210510"; db_xref "GeneID:115210510"; gbkey "CDS"; gene "LOC115210510"; ID ""; gene_name "LOC115210510"; transcript_id "XM_036502186.1"; product "kielin/chordin-like protein isoform X2"; protein_id "XP_036358079.1"; exon_number "2";
NC_043000.1	Gnomon	CDS	78624529	78625113	.	+	0	gene_id "LOC115210510"; db_xref "GeneID:115210510"; gbkey "CDS"; gene "LOC115210510"; ID ""; gene_name "LOC115210510"; transcript_id "XM_036502186.1"; product "kielin/chordin-like protein isoform X2"; protein_id "XP_036358079.1"; exon_number "3";
NC_043000.1	Gnomon	CDS	78625336	78625910	.	+	0	gene_id "LOC115210510"; db_xref "GeneID:115210510"; gbkey "CDS"; gene "LOC115210510"; ID ""; gene_name "LOC115210510"; transcript_id "XM_036502186.1"; product "kielin/chordin-like protein isoform X2"; protein_id "XP_036358079.1"; exon_number "4";
NC_043000.1	Gnomon	CDS	78626132	78627335	.	+	1	gene_id "LOC115210510"; db_xref "GeneID:115210510"; gbkey "CDS"; gene "LOC115210510"; ID ""; gene_name "LOC115210510"; transcript_id "XM_036502186.1"; product "kielin/chordin-like protein isoform X2"; protein_id "XP_036358079.1"; exon_number "5";
NC_043000.1	Gnomon	exon	78611855	78611987	.	+	.	gene_id "LOC115210510"; db_xref "GeneID:115210510"; gbkey "mRNA"; gene "LOC115210510"; ID ""; gene_name "LOC115210510"; transcript_id "XM_036502186.1"; product "kielin/chordin-like protein, transcript variant X2"; exon_number "1"; model_evidence "Supporting evidence includes similarity to: 1 Protein, and 100% coverage of the annotated genomic feature by RNAseq alignments, including 7 samples with support for all annotated introns";
NC_043000.1	Gnomon	exon	78620530	78621206	.	+	.	gene_id "LOC115210510"; db_xref "GeneID:115210510"; gbkey "mRNA"; gene "LOC115210510"; ID ""; gene_name "LOC115210510"; transcript_id "XM_036502186.1"; product "kielin/chordin-like protein, transcript variant X2"; exon_number "2"; model_evidence "Supporting evidence includes similarity to: 1 Protein, and 100% coverage of the annotated genomic feature by RNAseq alignments, including 7 samples with support for all annotated introns";
NC_043000.1	Gnomon	exon	78624529	78625113	.	+	.	gene_id "LOC115210510"; db_xref "GeneID:115210510"; gbkey "mRNA"; gene "LOC115210510"; ID ""; gene_name "LOC115210510"; transcript_id "XM_036502186.1"; product "kielin/chordin-like protein, transcript variant X2"; exon_number "3"; model_evidence "Supporting evidence includes similarity to: 1 Protein, and 100% coverage of the annotated genomic feature by RNAseq alignments, including 7 samples with support for all annotated introns";
NC_043000.1	Gnomon	exon	78625336	78625910	.	+	.	gene_id "LOC115210510"; db_xref "GeneID:115210510"; gbkey "mRNA"; gene "LOC115210510"; ID ""; gene_name "LOC115210510"; transcript_id "XM_036502186.1"; product "kielin/chordin-like protein, transcript variant X2"; exon_number "4"; model_evidence "Supporting evidence includes similarity to: 1 Protein, and 100% coverage of the annotated genomic feature by RNAseq alignments, including 7 samples with support for all annotated introns";
NC_043000.1	Gnomon	exon	78626132	78627338	.	+	.	gene_id "LOC115210510"; db_xref "GeneID:115210510"; gbkey "mRNA"; gene "LOC115210510"; ID ""; gene_name "LOC115210510"; transcript_id "XM_036502186.1"; product "kielin/chordin-like protein, transcript variant X2"; exon_number "5"; model_evidence "Supporting evidence includes similarity to: 1 Protein, and 100% coverage of the annotated genomic feature by RNAseq alignments, including 7 samples with support for all annotated introns";
NC_043000.1	Gnomon	exon	78628229	78628277	.	+	.	gene_id "LOC115210510"; db_xref "GeneID:115210510"; gbkey "mRNA"; gene "LOC115210510"; ID ""; gene_name "LOC115210510"; transcript_id "XM_036502186.1"; product "kielin/chordin-like protein, transcript variant X2"; exon_number "6"; model_evidence "Supporting evidence includes similarity to: 1 Protein, and 100% coverage of the annotated genomic feature by RNAseq alignments, including 7 samples with support for all annotated introns";
NC_043000.1	Gnomon	start_codon	78611930	78611932	.	+	0	gene_id "LOC115210510"; db_xref "GeneID:115210510"; gbkey "CDS"; gene "LOC115210510"; ID ""; gene_name "LOC115210510"; transcript_id "XM_036502186.1"; product "kielin/chordin-like protein isoform X2"; protein_id "XP_036358079.1"; exon_number "1";
NC_043000.1	Gnomon	stop_codon	78627336	78627338	.	+	0	gene_id "LOC115210510"; db_xref "GeneID:115210510"; gbkey "CDS"; gene "LOC115210510"; ID ""; gene_name "LOC115210510"; transcript_id "XM_036502186.1"; product "kielin/chordin-like protein isoform X2"; protein_id "XP_036358079.1"; exon_number "5";
NC_043000.1	Gnomon	gene	79054624	79056733	.	-	.	gene_id "LOC115210512"; db_xref "GeneID:115210512"; gbkey "Gene"; gene "LOC115210512"; gene_biotype "protein_coding"; ID ""; gene_name "LOC115210512";
NC_043000.1	Gnomon	transcript	79054624	79056733	.	-	.	gene_id "LOC115210512"; ID "XM_036502638.1"; gene_name "LOC115210512"; transcript_id "XM_036502638.1";
NC_043000.1	Gnomon	CDS	79054715	79054726	.	-	0	gene_id "LOC115210512"; db_xref "GeneID:115210512"; gbkey "CDS"; gene "LOC115210512"; ID ""; gene_name "LOC115210512"; transcript_id "XM_036502638.1"; product "kielin/chordin-like protein"; protein_id "XP_036358531.1"; exon_number "2";
NC_043000.1	Gnomon	CDS	79055378	79056733	.	-	0	gene_id "LOC115210512"; db_xref "GeneID:115210512"; gbkey "CDS"; gene "LOC115210512"; ID ""; gene_name "LOC115210512"; transcript_id "XM_036502638.1"; product "kielin/chordin-like protein"; protein_id "XP_036358531.1"; exon_number "1";
NC_043000.1	Gnomon	exon	79054624	79054726	.	-	.	gene_id "LOC115210512"; db_xref "GeneID:115210512"; gbkey "mRNA"; gene "LOC115210512"; ID ""; gene_name "LOC115210512"; transcript_id "XM_036502638.1"; product "kielin/chordin-like protein"; exon_number "2"; model_evidence "Supporting evidence includes similarity to: 1 Protein, and 67% coverage of the annotated genomic feature by RNAseq alignments, including 9 samples with support for all annotated introns";
NC_043000.1	Gnomon	exon	79055378	79056733	.	-	.	gene_id "LOC115210512"; db_xref "GeneID:115210512"; gbkey "mRNA"; gene "LOC115210512"; ID ""; gene_name "LOC115210512"; transcript_id "XM_036502638.1"; product "kielin/chordin-like protein"; exon_number "1"; model_evidence "Supporting evidence includes similarity to: 1 Protein, and 67% coverage of the annotated genomic feature by RNAseq alignments, including 9 samples with support for all annotated introns";
NC_043000.1	Gnomon	start_codon	79056731	79056733	.	-	0	gene_id "LOC115210512"; db_xref "GeneID:115210512"; gbkey "CDS"; gene "LOC115210512"; ID ""; gene_name "LOC115210512"; transcript_id "XM_036502638.1"; product "kielin/chordin-like protein"; protein_id "XP_036358531.1"; exon_number "1";
NC_043000.1	Gnomon	stop_codon	79054712	79054714	.	-	0	gene_id "LOC115210512"; db_xref "GeneID:115210512"; gbkey "CDS"; gene "LOC115210512"; ID ""; gene_name "LOC115210512"; transcript_id "XM_036502638.1"; product "kielin/chordin-like protein"; protein_id "XP_036358531.1"; exon_number "2";
NC_043000.1	Gnomon	gene	79588379	79651558	.	+	.	gene_id "LOC115210513"; db_xref "GeneID:115210513"; gbkey "Gene"; gene "LOC115210513"; gene_biotype "protein_coding"; ID ""; gene_name "LOC115210513";
NC_043000.1	Gnomon~Covext	transcript	79588379	79651558	.	+	.	gene_id "LOC115210513"; ID "XM_036502639.1"; gene_name "LOC115210513"; transcript_id "Covext~XM_036502639.1";
NC_043000.1	Covext	exon	79588379	79588390	.	+	.	gene_id "LOC115210513"; db_xref "GeneID:115210513"; gbkey "mRNA"; gene "LOC115210513"; ID ""; gene_name "LOC115210513"; transcript_id "Covext~XM_036502639.1"; product "BRCA1-associated RING domain protein 1"; exon_number "1"; model_evidence "Supporting evidence includes similarity to: 1 Protein, and 99% coverage of the annotated genomic feature by RNAseq alignments";
NC_043000.1	Covext	exon	79590476	79590556	.	+	.	gene_id "LOC115210513"; db_xref "GeneID:115210513"; gbkey "mRNA"; gene "LOC115210513"; ID ""; gene_name "LOC115210513"; transcript_id "Covext~XM_036502639.1"; product "BRCA1-associated RING domain protein 1"; exon_number "2"; model_evidence "Supporting evidence includes similarity to: 1 Protein, and 99% coverage of the annotated genomic feature by RNAseq alignments";
NC_043000.1	Covext	exon	79608882	79609054	.	+	.	gene_id "LOC115210513"; db_xref "GeneID:115210513"; gbkey "mRNA"; gene "LOC115210513"; ID ""; gene_name "LOC115210513"; transcript_id "Covext~XM_036502639.1"; product "BRCA1-associated RING domain protein 1"; exon_number "3"; model_evidence "Supporting evidence includes similarity to: 1 Protein, and 99% coverage of the annotated genomic feature by RNAseq alignments";
NC_043000.1	Covext	exon	79611419	79611521	.	+	.	gene_id "LOC115210513"; db_xref "GeneID:115210513"; gbkey "mRNA"; gene "LOC115210513"; ID ""; gene_name "LOC115210513"; transcript_id "Covext~XM_036502639.1"; product "BRCA1-associated RING domain protein 1"; exon_number "4"; model_evidence "Supporting evidence includes similarity to: 1 Protein, and 99% coverage of the annotated genomic feature by RNAseq alignments";
NC_043000.1	Covext	exon	79614671	79614800	.	+	.	gene_id "LOC115210513"; db_xref "GeneID:115210513"; gbkey "mRNA"; gene "LOC115210513"; ID ""; gene_name "LOC115210513"; transcript_id "Covext~XM_036502639.1"; product "BRCA1-associated RING domain protein 1"; exon_number "5"; model_evidence "Supporting evidence includes similarity to: 1 Protein, and 99% coverage of the annotated genomic feature by RNAseq alignments";
NC_043000.1	Covext	exon	79646024	79646125	.	+	.	gene_id "LOC115210513"; db_xref "GeneID:115210513"; gbkey "mRNA"; gene "LOC115210513"; ID ""; gene_name "LOC115210513"; transcript_id "Covext~XM_036502639.1"; product "BRCA1-associated RING domain protein 1"; exon_number "6"; model_evidence "Supporting evidence includes similarity to: 1 Protein, and 99% coverage of the annotated genomic feature by RNAseq alignments";
NC_043000.1	Covext	exon	79647624	79647745	.	+	.	gene_id "LOC115210513"; db_xref "GeneID:115210513"; gbkey "mRNA"; gene "LOC115210513"; ID ""; gene_name "LOC115210513"; transcript_id "Covext~XM_036502639.1"; product "BRCA1-associated RING domain protein 1"; exon_number "7"; model_evidence "Supporting evidence includes similarity to: 1 Protein, and 99% coverage of the annotated genomic feature by RNAseq alignments";
NC_043000.1	Covext	exon	79648834	79651151	.	+	.	gene_id "LOC115210513"; db_xref "GeneID:115210513"; gbkey "mRNA"; gene "LOC115210513"; ID ""; gene_name "LOC115210513"; transcript_id "Covext~XM_036502639.1"; product "BRCA1-associated RING domain protein 1"; exon_number "8"; model_evidence "Supporting evidence includes similarity to: 1 Protein, and 99% coverage of the annotated genomic feature by RNAseq alignments";
NC_043000.1	Covext	exon	79648834	79651558	.	+	.	gene_id "LOC115210513"; db_xref "GeneID:115210513"; gbkey "mRNA"; gene "LOC115210513"; ID ""; gene_name "LOC115210513"; transcript_id "Covext~XM_036502639.1"; product "BRCA1-associated RING domain protein 1"; exon_number "8"; model_evidence "Supporting evidence includes similarity to: 1 Protein, and 99% coverage of the annotated genomic feature by RNAseq alignments"; three_prime_ext "407";
NC_043000.1	Gnomon	transcript	79588379	79651151	.	+	.	gene_id "LOC115210513"; ID "XM_036502639.1"; gene_name "LOC115210513"; transcript_id "XM_036502639.1";
NC_043000.1	Gnomon	CDS	79588379	79588390	.	+	0	gene_id "LOC115210513"; db_xref "GeneID:115210513"; gbkey "CDS"; gene "LOC115210513"; ID ""; gene_name "LOC115210513"; transcript_id "XM_036502639.1"; product "BRCA1-associated RING domain protein 1"; protein_id "XP_036358532.1"; exon_number "1";
NC_043000.1	Gnomon	CDS	79590476	79590556	.	+	0	gene_id "LOC115210513"; db_xref "GeneID:115210513"; gbkey "CDS"; gene "LOC115210513"; ID ""; gene_name "LOC115210513"; transcript_id "XM_036502639.1"; product "BRCA1-associated RING domain protein 1"; protein_id "XP_036358532.1"; exon_number "2";
NC_043000.1	Gnomon	CDS	79608882	79609054	.	+	0	gene_id "LOC115210513"; db_xref "GeneID:115210513"; gbkey "CDS"; gene "LOC115210513"; ID ""; gene_name "LOC115210513"; transcript_id "XM_036502639.1"; product "BRCA1-associated RING domain protein 1"; protein_id "XP_036358532.1"; exon_number "3";
NC_043000.1	Gnomon	CDS	79611419	79611521	.	+	1	gene_id "LOC115210513"; db_xref "GeneID:115210513"; gbkey "CDS"; gene "LOC115210513"; ID ""; gene_name "LOC115210513"; transcript_id "XM_036502639.1"; product "BRCA1-associated RING domain protein 1"; protein_id "XP_036358532.1"; exon_number "4";
NC_043000.1	Gnomon	CDS	79614671	79614800	.	+	0	gene_id "LOC115210513"; db_xref "GeneID:115210513"; gbkey "CDS"; gene "LOC115210513"; ID ""; gene_name "LOC115210513"; transcript_id "XM_036502639.1"; product "BRCA1-associated RING domain protein 1"; protein_id "XP_036358532.1"; exon_number "5";
NC_043000.1	Gnomon	CDS	79646024	79646125	.	+	2	gene_id "LOC115210513"; db_xref "GeneID:115210513"; gbkey "CDS"; gene "LOC115210513"; ID ""; gene_name "LOC115210513"; transcript_id "XM_036502639.1"; product "BRCA1-associated RING domain protein 1"; protein_id "XP_036358532.1"; exon_number "6";
NC_043000.1	Gnomon	CDS	79647624	79647745	.	+	2	gene_id "LOC115210513"; db_xref "GeneID:115210513"; gbkey "CDS"; gene "LOC115210513"; ID ""; gene_name "LOC115210513"; transcript_id "XM_036502639.1"; product "BRCA1-associated RING domain protein 1"; protein_id "XP_036358532.1"; exon_number "7";
NC_043000.1	Gnomon	CDS	79648834	79649181	.	+	0	gene_id "LOC115210513"; db_xref "GeneID:115210513"; gbkey "CDS"; gene "LOC115210513"; ID ""; gene_name "LOC115210513"; transcript_id "XM_036502639.1"; product "BRCA1-associated RING domain protein 1"; protein_id "XP_036358532.1"; exon_number "8";
NC_043000.1	Gnomon	exon	79588379	79588390	.	+	.	gene_id "LOC115210513"; db_xref "GeneID:115210513"; gbkey "mRNA"; gene "LOC115210513"; ID ""; gene_name "LOC115210513"; transcript_id "XM_036502639.1"; product "BRCA1-associated RING domain protein 1"; exon_number "1"; model_evidence "Supporting evidence includes similarity to: 1 Protein, and 99% coverage of the annotated genomic feature by RNAseq alignments";
NC_043000.1	Gnomon	exon	79590476	79590556	.	+	.	gene_id "LOC115210513"; db_xref "GeneID:115210513"; gbkey "mRNA"; gene "LOC115210513"; ID ""; gene_name "LOC115210513"; transcript_id "XM_036502639.1"; product "BRCA1-associated RING domain protein 1"; exon_number "2"; model_evidence "Supporting evidence includes similarity to: 1 Protein, and 99% coverage of the annotated genomic feature by RNAseq alignments";
NC_043000.1	Gnomon	exon	79608882	79609054	.	+	.	gene_id "LOC115210513"; db_xref "GeneID:115210513"; gbkey "mRNA"; gene "LOC115210513"; ID ""; gene_name "LOC115210513"; transcript_id "XM_036502639.1"; product "BRCA1-associated RING domain protein 1"; exon_number "3"; model_evidence "Supporting evidence includes similarity to: 1 Protein, and 99% coverage of the annotated genomic feature by RNAseq alignments";
NC_043000.1	Gnomon	exon	79611419	79611521	.	+	.	gene_id "LOC115210513"; db_xref "GeneID:115210513"; gbkey "mRNA"; gene "LOC115210513"; ID ""; gene_name "LOC115210513"; transcript_id "XM_036502639.1"; product "BRCA1-associated RING domain protein 1"; exon_number "4"; model_evidence "Supporting evidence includes similarity to: 1 Protein, and 99% coverage of the annotated genomic feature by RNAseq alignments";
NC_043000.1	Gnomon	exon	79614671	79614800	.	+	.	gene_id "LOC115210513"; db_xref "GeneID:115210513"; gbkey "mRNA"; gene "LOC115210513"; ID ""; gene_name "LOC115210513"; transcript_id "XM_036502639.1"; product "BRCA1-associated RING domain protein 1"; exon_number "5"; model_evidence "Supporting evidence includes similarity to: 1 Protein, and 99% coverage of the annotated genomic feature by RNAseq alignments";
NC_043000.1	Gnomon	exon	79646024	79646125	.	+	.	gene_id "LOC115210513"; db_xref "GeneID:115210513"; gbkey "mRNA"; gene "LOC115210513"; ID ""; gene_name "LOC115210513"; transcript_id "XM_036502639.1"; product "BRCA1-associated RING domain protein 1"; exon_number "6"; model_evidence "Supporting evidence includes similarity to: 1 Protein, and 99% coverage of the annotated genomic feature by RNAseq alignments";
NC_043000.1	Gnomon	exon	79647624	79647745	.	+	.	gene_id "LOC115210513"; db_xref "GeneID:115210513"; gbkey "mRNA"; gene "LOC115210513"; ID ""; gene_name "LOC115210513"; transcript_id "XM_036502639.1"; product "BRCA1-associated RING domain protein 1"; exon_number "7"; model_evidence "Supporting evidence includes similarity to: 1 Protein, and 99% coverage of the annotated genomic feature by RNAseq alignments";
NC_043000.1	Gnomon	exon	79648834	79651151	.	+	.	gene_id "LOC115210513"; db_xref "GeneID:115210513"; gbkey "mRNA"; gene "LOC115210513"; ID ""; gene_name "LOC115210513"; transcript_id "XM_036502639.1"; product "BRCA1-associated RING domain protein 1"; exon_number "8"; model_evidence "Supporting evidence includes similarity to: 1 Protein, and 99% coverage of the annotated genomic feature by RNAseq alignments";
NC_043000.1	Gnomon	start_codon	79588379	79588381	.	+	0	gene_id "LOC115210513"; db_xref "GeneID:115210513"; gbkey "CDS"; gene "LOC115210513"; ID ""; gene_name "LOC115210513"; transcript_id "XM_036502639.1"; product "BRCA1-associated RING domain protein 1"; protein_id "XP_036358532.1"; exon_number "1";
NC_043000.1	Gnomon	stop_codon	79649182	79649184	.	+	0	gene_id "LOC115210513"; db_xref "GeneID:115210513"; gbkey "CDS"; gene "LOC115210513"; ID ""; gene_name "LOC115210513"; transcript_id "XM_036502639.1"; product "BRCA1-associated RING domain protein 1"; protein_id "XP_036358532.1"; exon_number "8";
NC_043000.1	Gnomon	gene	79799219	80349416	.	+	.	gene_id "LOC115210515"; db_xref "GeneID:115210515"; gbkey "Gene"; gene "LOC115210515"; gene_biotype "protein_coding"; ID ""; gene_name "LOC115210515";
NC_043000.1	Gnomon	transcript	79799219	80349416	.	+	.	gene_id "LOC115210515"; ID "XM_036502198.1"; gene_name "LOC115210515"; transcript_id "XM_036502198.1";
NC_043000.1	Gnomon	CDS	79799399	79799467	.	+	0	gene_id "LOC115210515"; db_xref "GeneID:115210515"; gbkey "CDS"; gene "LOC115210515"; ID ""; gene_name "LOC115210515"; transcript_id "XM_036502198.1"; product "kinesin-like protein KIF25 isoform X1"; protein_id "XP_036358091.1"; exon_number "1";
NC_043000.1	Gnomon	CDS	79820652	79820810	.	+	0	gene_id "LOC115210515"; db_xref "GeneID:115210515"; gbkey "CDS"; gene "LOC115210515"; ID ""; gene_name "LOC115210515"; transcript_id "XM_036502198.1"; product "kinesin-like protein KIF25 isoform X1"; protein_id "XP_036358091.1"; exon_number "2";
NC_043000.1	Gnomon	CDS	79860267	79860405	.	+	0	gene_id "LOC115210515"; db_xref "GeneID:115210515"; gbkey "CDS"; gene "LOC115210515"; ID ""; gene_name "LOC115210515"; transcript_id "XM_036502198.1"; product "kinesin-like protein KIF25 isoform X1"; protein_id "XP_036358091.1"; exon_number "3";
NC_043000.1	Gnomon	CDS	79883658	79883761	.	+	2	gene_id "LOC115210515"; db_xref "GeneID:115210515"; gbkey "CDS"; gene "LOC115210515"; ID ""; gene_name "LOC115210515"; transcript_id "XM_036502198.1"; product "kinesin-like protein KIF25 isoform X1"; protein_id "XP_036358091.1"; exon_number "4";
NC_043000.1	Gnomon	CDS	79967709	79967794	.	+	0	gene_id "LOC115210515"; db_xref "GeneID:115210515"; gbkey "CDS"; gene "LOC115210515"; ID ""; gene_name "LOC115210515"; transcript_id "XM_036502198.1"; product "kinesin-like protein KIF25 isoform X1"; protein_id "XP_036358091.1"; exon_number "5";
NC_043000.1	Gnomon	CDS	80009153	80009198	.	+	1	gene_id "LOC115210515"; db_xref "GeneID:115210515"; gbkey "CDS"; gene "LOC115210515"; ID ""; gene_name "LOC115210515"; transcript_id "XM_036502198.1"; product "kinesin-like protein KIF25 isoform X1"; protein_id "XP_036358091.1"; exon_number "6";
NC_043000.1	Gnomon	CDS	80093804	80093856	.	+	0	gene_id "LOC115210515"; db_xref "GeneID:115210515"; gbkey "CDS"; gene "LOC115210515"; ID ""; gene_name "LOC115210515"; transcript_id "XM_036502198.1"; product "kinesin-like protein KIF25 isoform X1"; protein_id "XP_036358091.1"; exon_number "7";
NC_043000.1	Gnomon	CDS	80102789	80102863	.	+	1	gene_id "LOC115210515"; db_xref "GeneID:115210515"; gbkey "CDS"; gene "LOC115210515"; ID ""; gene_name "LOC115210515"; transcript_id "XM_036502198.1"; product "kinesin-like protein KIF25 isoform X1"; protein_id "XP_036358091.1"; exon_number "8";
NC_043000.1	Gnomon	CDS	80130492	80130641	.	+	1	gene_id "LOC115210515"; db_xref "GeneID:115210515"; gbkey "CDS"; gene "LOC115210515"; ID ""; gene_name "LOC115210515"; transcript_id "XM_036502198.1"; product "kinesin-like protein KIF25 isoform X1"; protein_id "XP_036358091.1"; exon_number "9";
NC_043000.1	Gnomon	CDS	80153120	80153281	.	+	1	gene_id "LOC115210515"; db_xref "GeneID:115210515"; gbkey "CDS"; gene "LOC115210515"; ID ""; gene_name "LOC115210515"; transcript_id "XM_036502198.1"; product "kinesin-like protein KIF25 isoform X1"; protein_id "XP_036358091.1"; exon_number "10";
NC_043000.1	Gnomon	CDS	80221700	80221896	.	+	1	gene_id "LOC115210515"; db_xref "GeneID:115210515"; gbkey "CDS"; gene "LOC115210515"; ID ""; gene_name "LOC115210515"; transcript_id "XM_036502198.1"; product "kinesin-like protein KIF25 isoform X1"; protein_id "XP_036358091.1"; exon_number "11";
NC_043000.1	Gnomon	CDS	80227615	80227734	.	+	2	gene_id "LOC115210515"; db_xref "GeneID:115210515"; gbkey "CDS"; gene "LOC115210515"; ID ""; gene_name "LOC115210515"; transcript_id "XM_036502198.1"; product "kinesin-like protein KIF25 isoform X1"; protein_id "XP_036358091.1"; exon_number "12";
NC_043000.1	Gnomon	CDS	80287634	80287789	.	+	2	gene_id "LOC115210515"; db_xref "GeneID:115210515"; gbkey "CDS"; gene "LOC115210515"; ID ""; gene_name "LOC115210515"; transcript_id "XM_036502198.1"; product "kinesin-like protein KIF25 isoform X1"; protein_id "XP_036358091.1"; exon_number "13";
NC_043000.1	Gnomon	CDS	80349038	80349240	.	+	2	gene_id "LOC115210515"; db_xref "GeneID:115210515"; gbkey "CDS"; gene "LOC115210515"; ID ""; gene_name "LOC115210515"; transcript_id "XM_036502198.1"; product "kinesin-like protein KIF25 isoform X1"; protein_id "XP_036358091.1"; exon_number "14";
NC_043000.1	Gnomon	exon	79799219	79799467	.	+	.	gene_id "LOC115210515"; db_xref "GeneID:115210515"; gbkey "mRNA"; gene "LOC115210515"; ID ""; gene_name "LOC115210515"; transcript_id "XM_036502198.1"; product "kinesin-like protein KIF25, transcript variant X1"; exon_number "1"; model_evidence "Supporting evidence includes similarity to: 3 Proteins, and 100% coverage of the annotated genomic feature by RNAseq alignments, including 3 samples with support for all annotated introns";
NC_043000.1	Gnomon	exon	79820652	79820810	.	+	.	gene_id "LOC115210515"; db_xref "GeneID:115210515"; gbkey "mRNA"; gene "LOC115210515"; ID ""; gene_name "LOC115210515"; transcript_id "XM_036502198.1"; product "kinesin-like protein KIF25, transcript variant X1"; exon_number "2"; model_evidence "Supporting evidence includes similarity to: 3 Proteins, and 100% coverage of the annotated genomic feature by RNAseq alignments, including 3 samples with support for all annotated introns";
NC_043000.1	Gnomon	exon	79860267	79860405	.	+	.	gene_id "LOC115210515"; db_xref "GeneID:115210515"; gbkey "mRNA"; gene "LOC115210515"; ID ""; gene_name "LOC115210515"; transcript_id "XM_036502198.1"; product "kinesin-like protein KIF25, transcript variant X1"; exon_number "3"; model_evidence "Supporting evidence includes similarity to: 3 Proteins, and 100% coverage of the annotated genomic feature by RNAseq alignments, including 3 samples with support for all annotated introns";
NC_043000.1	Gnomon	exon	79883658	79883761	.	+	.	gene_id "LOC115210515"; db_xref "GeneID:115210515"; gbkey "mRNA"; gene "LOC115210515"; ID ""; gene_name "LOC115210515"; transcript_id "XM_036502198.1"; product "kinesin-like protein KIF25, transcript variant X1"; exon_number "4"; model_evidence "Supporting evidence includes similarity to: 3 Proteins, and 100% coverage of the annotated genomic feature by RNAseq alignments, including 3 samples with support for all annotated introns";
NC_043000.1	Gnomon	exon	79967709	79967794	.	+	.	gene_id "LOC115210515"; db_xref "GeneID:115210515"; gbkey "mRNA"; gene "LOC115210515"; ID ""; gene_name "LOC115210515"; transcript_id "XM_036502198.1"; product "kinesin-like protein KIF25, transcript variant X1"; exon_number "5"; model_evidence "Supporting evidence includes similarity to: 3 Proteins, and 100% coverage of the annotated genomic feature by RNAseq alignments, including 3 samples with support for all annotated introns";
NC_043000.1	Gnomon	exon	80009153	80009198	.	+	.	gene_id "LOC115210515"; db_xref "GeneID:115210515"; gbkey "mRNA"; gene "LOC115210515"; ID ""; gene_name "LOC115210515"; transcript_id "XM_036502198.1"; product "kinesin-like protein KIF25, transcript variant X1"; exon_number "6"; model_evidence "Supporting evidence includes similarity to: 3 Proteins, and 100% coverage of the annotated genomic feature by RNAseq alignments, including 3 samples with support for all annotated introns";
NC_043000.1	Gnomon	exon	80093804	80093856	.	+	.	gene_id "LOC115210515"; db_xref "GeneID:115210515"; gbkey "mRNA"; gene "LOC115210515"; ID ""; gene_name "LOC115210515"; transcript_id "XM_036502198.1"; product "kinesin-like protein KIF25, transcript variant X1"; exon_number "7"; model_evidence "Supporting evidence includes similarity to: 3 Proteins, and 100% coverage of the annotated genomic feature by RNAseq alignments, including 3 samples with support for all annotated introns";
NC_043000.1	Gnomon	exon	80102789	80102863	.	+	.	gene_id "LOC115210515"; db_xref "GeneID:115210515"; gbkey "mRNA"; gene "LOC115210515"; ID ""; gene_name "LOC115210515"; transcript_id "XM_036502198.1"; product "kinesin-like protein KIF25, transcript variant X1"; exon_number "8"; model_evidence "Supporting evidence includes similarity to: 3 Proteins, and 100% coverage of the annotated genomic feature by RNAseq alignments, including 3 samples with support for all annotated introns";
NC_043000.1	Gnomon	exon	80130492	80130641	.	+	.	gene_id "LOC115210515"; db_xref "GeneID:115210515"; gbkey "mRNA"; gene "LOC115210515"; ID ""; gene_name "LOC115210515"; transcript_id "XM_036502198.1"; product "kinesin-like protein KIF25, transcript variant X1"; exon_number "9"; model_evidence "Supporting evidence includes similarity to: 3 Proteins, and 100% coverage of the annotated genomic feature by RNAseq alignments, including 3 samples with support for all annotated introns";
NC_043000.1	Gnomon	exon	80153120	80153281	.	+	.	gene_id "LOC115210515"; db_xref "GeneID:115210515"; gbkey "mRNA"; gene "LOC115210515"; ID ""; gene_name "LOC115210515"; transcript_id "XM_036502198.1"; product "kinesin-like protein KIF25, transcript variant X1"; exon_number "10"; model_evidence "Supporting evidence includes similarity to: 3 Proteins, and 100% coverage of the annotated genomic feature by RNAseq alignments, including 3 samples with support for all annotated introns";
NC_043000.1	Gnomon	exon	80221700	80221896	.	+	.	gene_id "LOC115210515"; db_xref "GeneID:115210515"; gbkey "mRNA"; gene "LOC115210515"; ID ""; gene_name "LOC115210515"; transcript_id "XM_036502198.1"; product "kinesin-like protein KIF25, transcript variant X1"; exon_number "11"; model_evidence "Supporting evidence includes similarity to: 3 Proteins, and 100% coverage of the annotated genomic feature by RNAseq alignments, including 3 samples with support for all annotated introns";
NC_043000.1	Gnomon	exon	80227615	80227734	.	+	.	gene_id "LOC115210515"; db_xref "GeneID:115210515"; gbkey "mRNA"; gene "LOC115210515"; ID ""; gene_name "LOC115210515"; transcript_id "XM_036502198.1"; product "kinesin-like protein KIF25, transcript variant X1"; exon_number "12"; model_evidence "Supporting evidence includes similarity to: 3 Proteins, and 100% coverage of the annotated genomic feature by RNAseq alignments, including 3 samples with support for all annotated introns";
NC_043000.1	Gnomon	exon	80287634	80287789	.	+	.	gene_id "LOC115210515"; db_xref "GeneID:115210515"; gbkey "mRNA"; gene "LOC115210515"; ID ""; gene_name "LOC115210515"; transcript_id "XM_036502198.1"; product "kinesin-like protein KIF25, transcript variant X1"; exon_number "13"; model_evidence "Supporting evidence includes similarity to: 3 Proteins, and 100% coverage of the annotated genomic feature by RNAseq alignments, including 3 samples with support for all annotated introns";
NC_043000.1	Gnomon	exon	80349038	80349416	.	+	.	gene_id "LOC115210515"; db_xref "GeneID:115210515"; gbkey "mRNA"; gene "LOC115210515"; ID ""; gene_name "LOC115210515"; transcript_id "XM_036502198.1"; product "kinesin-like protein KIF25, transcript variant X1"; exon_number "14"; model_evidence "Supporting evidence includes similarity to: 3 Proteins, and 100% coverage of the annotated genomic feature by RNAseq alignments, including 3 samples with support for all annotated introns";
NC_043000.1	Gnomon	start_codon	79799399	79799401	.	+	0	gene_id "LOC115210515"; db_xref "GeneID:115210515"; gbkey "CDS"; gene "LOC115210515"; ID ""; gene_name "LOC115210515"; transcript_id "XM_036502198.1"; product "kinesin-like protein KIF25 isoform X1"; protein_id "XP_036358091.1"; exon_number "1";
NC_043000.1	Gnomon	stop_codon	80349241	80349243	.	+	0	gene_id "LOC115210515"; db_xref "GeneID:115210515"; gbkey "CDS"; gene "LOC115210515"; ID ""; gene_name "LOC115210515"; transcript_id "XM_036502198.1"; product "kinesin-like protein KIF25 isoform X1"; protein_id "XP_036358091.1"; exon_number "14";
NC_043000.1	Gnomon	transcript	79799219	80349416	.	+	.	gene_id "LOC115210515"; ID "XM_036502199.1"; gene_name "LOC115210515"; transcript_id "XM_036502199.1";
NC_043000.1	Gnomon	CDS	79799399	79799467	.	+	0	gene_id "LOC115210515"; db_xref "GeneID:115210515"; gbkey "CDS"; gene "LOC115210515"; ID ""; gene_name "LOC115210515"; transcript_id "XM_036502199.1"; product "kinesin-like protein KIF25 isoform X2"; protein_id "XP_036358092.1"; exon_number "1";
NC_043000.1	Gnomon	CDS	79820652	79820810	.	+	0	gene_id "LOC115210515"; db_xref "GeneID:115210515"; gbkey "CDS"; gene "LOC115210515"; ID ""; gene_name "LOC115210515"; transcript_id "XM_036502199.1"; product "kinesin-like protein KIF25 isoform X2"; protein_id "XP_036358092.1"; exon_number "2";
NC_043000.1	Gnomon	CDS	79860267	79860405	.	+	0	gene_id "LOC115210515"; db_xref "GeneID:115210515"; gbkey "CDS"; gene "LOC115210515"; ID ""; gene_name "LOC115210515"; transcript_id "XM_036502199.1"; product "kinesin-like protein KIF25 isoform X2"; protein_id "XP_036358092.1"; exon_number "3";
NC_043000.1	Gnomon	CDS	79883658	79883761	.	+	2	gene_id "LOC115210515"; db_xref "GeneID:115210515"; gbkey "CDS"; gene "LOC115210515"; ID ""; gene_name "LOC115210515"; transcript_id "XM_036502199.1"; product "kinesin-like protein KIF25 isoform X2"; protein_id "XP_036358092.1"; exon_number "4";
NC_043000.1	Gnomon	CDS	79967709	79967794	.	+	0	gene_id "LOC115210515"; db_xref "GeneID:115210515"; gbkey "CDS"; gene "LOC115210515"; ID ""; gene_name "LOC115210515"; transcript_id "XM_036502199.1"; product "kinesin-like protein KIF25 isoform X2"; protein_id "XP_036358092.1"; exon_number "5";
NC_043000.1	Gnomon	CDS	80009153	80009198	.	+	1	gene_id "LOC115210515"; db_xref "GeneID:115210515"; gbkey "CDS"; gene "LOC115210515"; ID ""; gene_name "LOC115210515"; transcript_id "XM_036502199.1"; product "kinesin-like protein KIF25 isoform X2"; protein_id "XP_036358092.1"; exon_number "6";
NC_043000.1	Gnomon	CDS	80093804	80093856	.	+	0	gene_id "LOC115210515"; db_xref "GeneID:115210515"; gbkey "CDS"; gene "LOC115210515"; ID ""; gene_name "LOC115210515"; transcript_id "XM_036502199.1"; product "kinesin-like protein KIF25 isoform X2"; protein_id "XP_036358092.1"; exon_number "7";
NC_043000.1	Gnomon	CDS	80130492	80130641	.	+	1	gene_id "LOC115210515"; db_xref "GeneID:115210515"; gbkey "CDS"; gene "LOC115210515"; ID ""; gene_name "LOC115210515"; transcript_id "XM_036502199.1"; product "kinesin-like protein KIF25 isoform X2"; protein_id "XP_036358092.1"; exon_number "8";
NC_043000.1	Gnomon	CDS	80153120	80153281	.	+	1	gene_id "LOC115210515"; db_xref "GeneID:115210515"; gbkey "CDS"; gene "LOC115210515"; ID ""; gene_name "LOC115210515"; transcript_id "XM_036502199.1"; product "kinesin-like protein KIF25 isoform X2"; protein_id "XP_036358092.1"; exon_number "9";
NC_043000.1	Gnomon	CDS	80221700	80221896	.	+	1	gene_id "LOC115210515"; db_xref "GeneID:115210515"; gbkey "CDS"; gene "LOC115210515"; ID ""; gene_name "LOC115210515"; transcript_id "XM_036502199.1"; product "kinesin-like protein KIF25 isoform X2"; protein_id "XP_036358092.1"; exon_number "10";
NC_043000.1	Gnomon	CDS	80227615	80227734	.	+	2	gene_id "LOC115210515"; db_xref "GeneID:115210515"; gbkey "CDS"; gene "LOC115210515"; ID ""; gene_name "LOC115210515"; transcript_id "XM_036502199.1"; product "kinesin-like protein KIF25 isoform X2"; protein_id "XP_036358092.1"; exon_number "11";
NC_043000.1	Gnomon	CDS	80287634	80287789	.	+	2	gene_id "LOC115210515"; db_xref "GeneID:115210515"; gbkey "CDS"; gene "LOC115210515"; ID ""; gene_name "LOC115210515"; transcript_id "XM_036502199.1"; product "kinesin-like protein KIF25 isoform X2"; protein_id "XP_036358092.1"; exon_number "12";
NC_043000.1	Gnomon	CDS	80349038	80349240	.	+	2	gene_id "LOC115210515"; db_xref "GeneID:115210515"; gbkey "CDS"; gene "LOC115210515"; ID ""; gene_name "LOC115210515"; transcript_id "XM_036502199.1"; product "kinesin-like protein KIF25 isoform X2"; protein_id "XP_036358092.1"; exon_number "13";
NC_043000.1	Gnomon	exon	79799219	79799467	.	+	.	gene_id "LOC115210515"; db_xref "GeneID:115210515"; gbkey "mRNA"; gene "LOC115210515"; ID ""; gene_name "LOC115210515"; transcript_id "XM_036502199.1"; product "kinesin-like protein KIF25, transcript variant X2"; exon_number "1"; model_evidence "Supporting evidence includes similarity to: 1 Protein, and 100% coverage of the annotated genomic feature by RNAseq alignments, including 1 sample with support for all annotated introns";
NC_043000.1	Gnomon	exon	79820652	79820810	.	+	.	gene_id "LOC115210515"; db_xref "GeneID:115210515"; gbkey "mRNA"; gene "LOC115210515"; ID ""; gene_name "LOC115210515"; transcript_id "XM_036502199.1"; product "kinesin-like protein KIF25, transcript variant X2"; exon_number "2"; model_evidence "Supporting evidence includes similarity to: 1 Protein, and 100% coverage of the annotated genomic feature by RNAseq alignments, including 1 sample with support for all annotated introns";
NC_043000.1	Gnomon	exon	79860267	79860405	.	+	.	gene_id "LOC115210515"; db_xref "GeneID:115210515"; gbkey "mRNA"; gene "LOC115210515"; ID ""; gene_name "LOC115210515"; transcript_id "XM_036502199.1"; product "kinesin-like protein KIF25, transcript variant X2"; exon_number "3"; model_evidence "Supporting evidence includes similarity to: 1 Protein, and 100% coverage of the annotated genomic feature by RNAseq alignments, including 1 sample with support for all annotated introns";
NC_043000.1	Gnomon	exon	79883658	79883761	.	+	.	gene_id "LOC115210515"; db_xref "GeneID:115210515"; gbkey "mRNA"; gene "LOC115210515"; ID ""; gene_name "LOC115210515"; transcript_id "XM_036502199.1"; product "kinesin-like protein KIF25, transcript variant X2"; exon_number "4"; model_evidence "Supporting evidence includes similarity to: 1 Protein, and 100% coverage of the annotated genomic feature by RNAseq alignments, including 1 sample with support for all annotated introns";
NC_043000.1	Gnomon	exon	79967709	79967794	.	+	.	gene_id "LOC115210515"; db_xref "GeneID:115210515"; gbkey "mRNA"; gene "LOC115210515"; ID ""; gene_name "LOC115210515"; transcript_id "XM_036502199.1"; product "kinesin-like protein KIF25, transcript variant X2"; exon_number "5"; model_evidence "Supporting evidence includes similarity to: 1 Protein, and 100% coverage of the annotated genomic feature by RNAseq alignments, including 1 sample with support for all annotated introns";
NC_043000.1	Gnomon	exon	80009153	80009198	.	+	.	gene_id "LOC115210515"; db_xref "GeneID:115210515"; gbkey "mRNA"; gene "LOC115210515"; ID ""; gene_name "LOC115210515"; transcript_id "XM_036502199.1"; product "kinesin-like protein KIF25, transcript variant X2"; exon_number "6"; model_evidence "Supporting evidence includes similarity to: 1 Protein, and 100% coverage of the annotated genomic feature by RNAseq alignments, including 1 sample with support for all annotated introns";
NC_043000.1	Gnomon	exon	80093804	80093856	.	+	.	gene_id "LOC115210515"; db_xref "GeneID:115210515"; gbkey "mRNA"; gene "LOC115210515"; ID ""; gene_name "LOC115210515"; transcript_id "XM_036502199.1"; product "kinesin-like protein KIF25, transcript variant X2"; exon_number "7"; model_evidence "Supporting evidence includes similarity to: 1 Protein, and 100% coverage of the annotated genomic feature by RNAseq alignments, including 1 sample with support for all annotated introns";
NC_043000.1	Gnomon	exon	80130492	80130641	.	+	.	gene_id "LOC115210515"; db_xref "GeneID:115210515"; gbkey "mRNA"; gene "LOC115210515"; ID ""; gene_name "LOC115210515"; transcript_id "XM_036502199.1"; product "kinesin-like protein KIF25, transcript variant X2"; exon_number "8"; model_evidence "Supporting evidence includes similarity to: 1 Protein, and 100% coverage of the annotated genomic feature by RNAseq alignments, including 1 sample with support for all annotated introns";
NC_043000.1	Gnomon	exon	80153120	80153281	.	+	.	gene_id "LOC115210515"; db_xref "GeneID:115210515"; gbkey "mRNA"; gene "LOC115210515"; ID ""; gene_name "LOC115210515"; transcript_id "XM_036502199.1"; product "kinesin-like protein KIF25, transcript variant X2"; exon_number "9"; model_evidence "Supporting evidence includes similarity to: 1 Protein, and 100% coverage of the annotated genomic feature by RNAseq alignments, including 1 sample with support for all annotated introns";
NC_043000.1	Gnomon	exon	80221700	80221896	.	+	.	gene_id "LOC115210515"; db_xref "GeneID:115210515"; gbkey "mRNA"; gene "LOC115210515"; ID ""; gene_name "LOC115210515"; transcript_id "XM_036502199.1"; product "kinesin-like protein KIF25, transcript variant X2"; exon_number "10"; model_evidence "Supporting evidence includes similarity to: 1 Protein, and 100% coverage of the annotated genomic feature by RNAseq alignments, including 1 sample with support for all annotated introns";
NC_043000.1	Gnomon	exon	80227615	80227734	.	+	.	gene_id "LOC115210515"; db_xref "GeneID:115210515"; gbkey "mRNA"; gene "LOC115210515"; ID ""; gene_name "LOC115210515"; transcript_id "XM_036502199.1"; product "kinesin-like protein KIF25, transcript variant X2"; exon_number "11"; model_evidence "Supporting evidence includes similarity to: 1 Protein, and 100% coverage of the annotated genomic feature by RNAseq alignments, including 1 sample with support for all annotated introns";
NC_043000.1	Gnomon	exon	80287634	80287789	.	+	.	gene_id "LOC115210515"; db_xref "GeneID:115210515"; gbkey "mRNA"; gene "LOC115210515"; ID ""; gene_name "LOC115210515"; transcript_id "XM_036502199.1"; product "kinesin-like protein KIF25, transcript variant X2"; exon_number "12"; model_evidence "Supporting evidence includes similarity to: 1 Protein, and 100% coverage of the annotated genomic feature by RNAseq alignments, including 1 sample with support for all annotated introns";
NC_043000.1	Gnomon	exon	80349038	80349416	.	+	.	gene_id "LOC115210515"; db_xref "GeneID:115210515"; gbkey "mRNA"; gene "LOC115210515"; ID ""; gene_name "LOC115210515"; transcript_id "XM_036502199.1"; product "kinesin-like protein KIF25, transcript variant X2"; exon_number "13"; model_evidence "Supporting evidence includes similarity to: 1 Protein, and 100% coverage of the annotated genomic feature by RNAseq alignments, including 1 sample with support for all annotated introns";
NC_043000.1	Gnomon	start_codon	79799399	79799401	.	+	0	gene_id "LOC115210515"; db_xref "GeneID:115210515"; gbkey "CDS"; gene "LOC115210515"; ID ""; gene_name "LOC115210515"; transcript_id "XM_036502199.1"; product "kinesin-like protein KIF25 isoform X2"; protein_id "XP_036358092.1"; exon_number "1";
NC_043000.1	Gnomon	stop_codon	80349241	80349243	.	+	0	gene_id "LOC115210515"; db_xref "GeneID:115210515"; gbkey "CDS"; gene "LOC115210515"; ID ""; gene_name "LOC115210515"; transcript_id "XM_036502199.1"; product "kinesin-like protein KIF25 isoform X2"; protein_id "XP_036358092.1"; exon_number "13";
NC_043000.1	Gnomon	gene	81963490	81964518	.	-	.	gene_id "LOC115210517"; db_xref "GeneID:115210517"; gbkey "Gene"; gene "LOC115210517"; gene_biotype "protein_coding"; ID ""; gene_name "LOC115210517";
NC_043000.1	Gnomon	transcript	81963490	81964518	.	-	.	gene_id "LOC115210517"; ID "XM_029779119.1"; gene_name "LOC115210517"; transcript_id "XM_029779119.1";
NC_043000.1	Gnomon	CDS	81963493	81964518	.	-	0	gene_id "LOC115210517"; db_xref "GeneID:115210517"; gbkey "CDS"; gene "LOC115210517"; ID ""; gene_name "LOC115210517"; transcript_id "XM_029779119.1"; product "uncharacterized protein LOC115210517"; protein_id "XP_029634979.1"; exon_number "1";
NC_043000.1	Gnomon	exon	81963490	81964518	.	-	.	gene_id "LOC115210517"; db_xref "GeneID:115210517"; gbkey "mRNA"; gene "LOC115210517"; ID ""; gene_name "LOC115210517"; transcript_id "XM_029779119.1"; product "uncharacterized LOC115210517"; exon_number "1"; model_evidence "Supporting evidence includes similarity to: 1 Protein";
NC_043000.1	Gnomon	start_codon	81964516	81964518	.	-	0	gene_id "LOC115210517"; db_xref "GeneID:115210517"; gbkey "CDS"; gene "LOC115210517"; ID ""; gene_name "LOC115210517"; transcript_id "XM_029779119.1"; product "uncharacterized protein LOC115210517"; protein_id "XP_029634979.1"; exon_number "1";
NC_043000.1	Gnomon	stop_codon	81963490	81963492	.	-	0	gene_id "LOC115210517"; db_xref "GeneID:115210517"; gbkey "CDS"; gene "LOC115210517"; ID ""; gene_name "LOC115210517"; transcript_id "XM_029779119.1"; product "uncharacterized protein LOC115210517"; protein_id "XP_029634979.1"; exon_number "1";
NC_043000.1	Gnomon	gene	82969036	83198811	.	-	.	gene_id "LOC115210519"; db_xref "GeneID:115210519"; gbkey "Gene"; gene "LOC115210519"; gene_biotype "protein_coding"; ID ""; gene_name "LOC115210519";
NC_043000.1	PBRI	transcript	82969037	83013755	.	-	.	gene_id "LOC115210519"; ID ""; gene_name "LOC115210519"; transcript_id "G17329.1"; uniq_trans_id "G17329.1";
NC_043000.1	PBRI	exon	82969037	82969204	.	-	.	gene_id "LOC115210519"; ID ""; gene_name "LOC115210519"; transcript_id "G17329.1"; exon_number "16"; uniq_trans_id "G17329.1";
NC_043000.1	PBRI	exon	82970876	82970947	.	-	.	gene_id "LOC115210519"; ID ""; gene_name "LOC115210519"; transcript_id "G17329.1"; exon_number "15"; uniq_trans_id "G17329.1";
NC_043000.1	PBRI	exon	82971729	82971858	.	-	.	gene_id "LOC115210519"; ID ""; gene_name "LOC115210519"; transcript_id "G17329.1"; exon_number "14"; uniq_trans_id "G17329.1";
NC_043000.1	PBRI	exon	82973949	82974555	.	-	.	gene_id "LOC115210519"; ID ""; gene_name "LOC115210519"; transcript_id "G17329.1"; exon_number "13"; uniq_trans_id "G17329.1";
NC_043000.1	PBRI	exon	82976103	82976237	.	-	.	gene_id "LOC115210519"; ID ""; gene_name "LOC115210519"; transcript_id "G17329.1"; exon_number "12"; uniq_trans_id "G17329.1";
NC_043000.1	PBRI	exon	82977881	82978148	.	-	.	gene_id "LOC115210519"; ID ""; gene_name "LOC115210519"; transcript_id "G17329.1"; exon_number "11"; uniq_trans_id "G17329.1";
NC_043000.1	PBRI	exon	82982624	82982711	.	-	.	gene_id "LOC115210519"; ID ""; gene_name "LOC115210519"; transcript_id "G17329.1"; exon_number "10"; uniq_trans_id "G17329.1";
NC_043000.1	PBRI	exon	82984064	82984166	.	-	.	gene_id "LOC115210519"; ID ""; gene_name "LOC115210519"; transcript_id "G17329.1"; exon_number "9"; uniq_trans_id "G17329.1";
NC_043000.1	PBRI	exon	82986183	82986316	.	-	.	gene_id "LOC115210519"; ID ""; gene_name "LOC115210519"; transcript_id "G17329.1"; exon_number "8"; uniq_trans_id "G17329.1";
NC_043000.1	PBRI	exon	82987350	82987486	.	-	.	gene_id "LOC115210519"; ID ""; gene_name "LOC115210519"; transcript_id "G17329.1"; exon_number "7"; uniq_trans_id "G17329.1";
NC_043000.1	PBRI	exon	82988044	82988223	.	-	.	gene_id "LOC115210519"; ID ""; gene_name "LOC115210519"; transcript_id "G17329.1"; exon_number "6"; uniq_trans_id "G17329.1";
NC_043000.1	PBRI	exon	82992396	82992571	.	-	.	gene_id "LOC115210519"; ID ""; gene_name "LOC115210519"; transcript_id "G17329.1"; exon_number "5"; uniq_trans_id "G17329.1";
NC_043000.1	PBRI	exon	83001197	83001372	.	-	.	gene_id "LOC115210519"; ID ""; gene_name "LOC115210519"; transcript_id "G17329.1"; exon_number "4"; uniq_trans_id "G17329.1";
NC_043000.1	PBRI	exon	83003039	83003213	.	-	.	gene_id "LOC115210519"; ID ""; gene_name "LOC115210519"; transcript_id "G17329.1"; exon_number "3"; uniq_trans_id "G17329.1";
NC_043000.1	PBRI	exon	83007245	83007391	.	-	.	gene_id "LOC115210519"; ID ""; gene_name "LOC115210519"; transcript_id "G17329.1"; exon_number "2"; uniq_trans_id "G17329.1";
NC_043000.1	PBRI	exon	83013725	83013755	.	-	.	gene_id "LOC115210519"; ID ""; gene_name "LOC115210519"; transcript_id "G17329.1"; exon_number "1"; uniq_trans_id "G17329.1";
NC_043000.1	PBRI	transcript	82969037	83042832	.	-	.	gene_id "LOC115210519"; ID ""; gene_name "LOC115210519"; transcript_id "G17329.2"; uniq_trans_id "G17329.2";
NC_043000.1	PBRI	exon	82969037	82969204	.	-	.	gene_id "LOC115210519"; ID ""; gene_name "LOC115210519"; transcript_id "G17329.2"; exon_number "26"; uniq_trans_id "G17329.2";
NC_043000.1	PBRI	exon	82970876	82970947	.	-	.	gene_id "LOC115210519"; ID ""; gene_name "LOC115210519"; transcript_id "G17329.2"; exon_number "25"; uniq_trans_id "G17329.2";
NC_043000.1	PBRI	exon	82971729	82971858	.	-	.	gene_id "LOC115210519"; ID ""; gene_name "LOC115210519"; transcript_id "G17329.2"; exon_number "24"; uniq_trans_id "G17329.2";
NC_043000.1	PBRI	exon	82973949	82974555	.	-	.	gene_id "LOC115210519"; ID ""; gene_name "LOC115210519"; transcript_id "G17329.2"; exon_number "23"; uniq_trans_id "G17329.2";
NC_043000.1	PBRI	exon	82976103	82976237	.	-	.	gene_id "LOC115210519"; ID ""; gene_name "LOC115210519"; transcript_id "G17329.2"; exon_number "22"; uniq_trans_id "G17329.2";
NC_043000.1	PBRI	exon	82977881	82978148	.	-	.	gene_id "LOC115210519"; ID ""; gene_name "LOC115210519"; transcript_id "G17329.2"; exon_number "21"; uniq_trans_id "G17329.2";
NC_043000.1	PBRI	exon	82982624	82982711	.	-	.	gene_id "LOC115210519"; ID ""; gene_name "LOC115210519"; transcript_id "G17329.2"; exon_number "20"; uniq_trans_id "G17329.2";
NC_043000.1	PBRI	exon	82984064	82984166	.	-	.	gene_id "LOC115210519"; ID ""; gene_name "LOC115210519"; transcript_id "G17329.2"; exon_number "19"; uniq_trans_id "G17329.2";
NC_043000.1	PBRI	exon	82986183	82986316	.	-	.	gene_id "LOC115210519"; ID ""; gene_name "LOC115210519"; transcript_id "G17329.2"; exon_number "18"; uniq_trans_id "G17329.2";
NC_043000.1	PBRI	exon	82987350	82987486	.	-	.	gene_id "LOC115210519"; ID ""; gene_name "LOC115210519"; transcript_id "G17329.2"; exon_number "17"; uniq_trans_id "G17329.2";
NC_043000.1	PBRI	exon	82988044	82988223	.	-	.	gene_id "LOC115210519"; ID ""; gene_name "LOC115210519"; transcript_id "G17329.2"; exon_number "16"; uniq_trans_id "G17329.2";
NC_043000.1	PBRI	exon	82992396	82992571	.	-	.	gene_id "LOC115210519"; ID ""; gene_name "LOC115210519"; transcript_id "G17329.2"; exon_number "15"; uniq_trans_id "G17329.2";
NC_043000.1	PBRI	exon	83001197	83001372	.	-	.	gene_id "LOC115210519"; ID ""; gene_name "LOC115210519"; transcript_id "G17329.2"; exon_number "14"; uniq_trans_id "G17329.2";
NC_043000.1	PBRI	exon	83003039	83003213	.	-	.	gene_id "LOC115210519"; ID ""; gene_name "LOC115210519"; transcript_id "G17329.2"; exon_number "13"; uniq_trans_id "G17329.2";
NC_043000.1	PBRI	exon	83007245	83007391	.	-	.	gene_id "LOC115210519"; ID ""; gene_name "LOC115210519"; transcript_id "G17329.2"; exon_number "12"; uniq_trans_id "G17329.2";
NC_043000.1	PBRI	exon	83013914	83013951	.	-	.	gene_id "LOC115210519"; ID ""; gene_name "LOC115210519"; transcript_id "G17329.2"; exon_number "11"; uniq_trans_id "G17329.2";
NC_043000.1	PBRI	exon	83015986	83016137	.	-	.	gene_id "LOC115210519"; ID ""; gene_name "LOC115210519"; transcript_id "G17329.2"; exon_number "10"; uniq_trans_id "G17329.2";
NC_043000.1	PBRI	exon	83016988	83017251	.	-	.	gene_id "LOC115210519"; ID ""; gene_name "LOC115210519"; transcript_id "G17329.2"; exon_number "9"; uniq_trans_id "G17329.2";
NC_043000.1	PBRI	exon	83019848	83020048	.	-	.	gene_id "LOC115210519"; ID ""; gene_name "LOC115210519"; transcript_id "G17329.2"; exon_number "8"; uniq_trans_id "G17329.2";
NC_043000.1	PBRI	exon	83022011	83022077	.	-	.	gene_id "LOC115210519"; ID ""; gene_name "LOC115210519"; transcript_id "G17329.2"; exon_number "7"; uniq_trans_id "G17329.2";
NC_043000.1	PBRI	exon	83023302	83023472	.	-	.	gene_id "LOC115210519"; ID ""; gene_name "LOC115210519"; transcript_id "G17329.2"; exon_number "6"; uniq_trans_id "G17329.2";
NC_043000.1	PBRI	exon	83027556	83027643	.	-	.	gene_id "LOC115210519"; ID ""; gene_name "LOC115210519"; transcript_id "G17329.2"; exon_number "5"; uniq_trans_id "G17329.2";
NC_043000.1	PBRI	exon	83030054	83030242	.	-	.	gene_id "LOC115210519"; ID ""; gene_name "LOC115210519"; transcript_id "G17329.2"; exon_number "4"; uniq_trans_id "G17329.2";
NC_043000.1	PBRI	exon	83033236	83033385	.	-	.	gene_id "LOC115210519"; ID ""; gene_name "LOC115210519"; transcript_id "G17329.2"; exon_number "3"; uniq_trans_id "G17329.2";
NC_043000.1	PBRI	exon	83039102	83039340	.	-	.	gene_id "LOC115210519"; ID ""; gene_name "LOC115210519"; transcript_id "G17329.2"; exon_number "2"; uniq_trans_id "G17329.2";
NC_043000.1	PBRI	exon	83042614	83042832	.	-	.	gene_id "LOC115210519"; ID ""; gene_name "LOC115210519"; transcript_id "G17329.2"; exon_number "1"; uniq_trans_id "G17329.2";
NC_043000.1	PBRI	transcript	82969037	83023390	.	-	.	gene_id "LOC115210519"; ID ""; gene_name "LOC115210519"; transcript_id "G17329.4"; uniq_trans_id "G17329.4";
NC_043000.1	PBRI	exon	82969037	82969204	.	-	.	gene_id "LOC115210519"; ID ""; gene_name "LOC115210519"; transcript_id "G17329.4"; exon_number "20"; uniq_trans_id "G17329.4";
NC_043000.1	PBRI	exon	82970876	82970947	.	-	.	gene_id "LOC115210519"; ID ""; gene_name "LOC115210519"; transcript_id "G17329.4"; exon_number "19"; uniq_trans_id "G17329.4";
NC_043000.1	PBRI	exon	82971729	82971858	.	-	.	gene_id "LOC115210519"; ID ""; gene_name "LOC115210519"; transcript_id "G17329.4"; exon_number "18"; uniq_trans_id "G17329.4";
NC_043000.1	PBRI	exon	82973949	82974555	.	-	.	gene_id "LOC115210519"; ID ""; gene_name "LOC115210519"; transcript_id "G17329.4"; exon_number "17"; uniq_trans_id "G17329.4";
NC_043000.1	PBRI	exon	82976103	82976237	.	-	.	gene_id "LOC115210519"; ID ""; gene_name "LOC115210519"; transcript_id "G17329.4"; exon_number "16"; uniq_trans_id "G17329.4";
NC_043000.1	PBRI	exon	82977881	82978148	.	-	.	gene_id "LOC115210519"; ID ""; gene_name "LOC115210519"; transcript_id "G17329.4"; exon_number "15"; uniq_trans_id "G17329.4";
NC_043000.1	PBRI	exon	82982624	82982711	.	-	.	gene_id "LOC115210519"; ID ""; gene_name "LOC115210519"; transcript_id "G17329.4"; exon_number "14"; uniq_trans_id "G17329.4";
NC_043000.1	PBRI	exon	82984064	82984166	.	-	.	gene_id "LOC115210519"; ID ""; gene_name "LOC115210519"; transcript_id "G17329.4"; exon_number "13"; uniq_trans_id "G17329.4";
NC_043000.1	PBRI	exon	82986183	82986316	.	-	.	gene_id "LOC115210519"; ID ""; gene_name "LOC115210519"; transcript_id "G17329.4"; exon_number "12"; uniq_trans_id "G17329.4";
NC_043000.1	PBRI	exon	82987350	82987486	.	-	.	gene_id "LOC115210519"; ID ""; gene_name "LOC115210519"; transcript_id "G17329.4"; exon_number "11"; uniq_trans_id "G17329.4";
NC_043000.1	PBRI	exon	82988044	82988223	.	-	.	gene_id "LOC115210519"; ID ""; gene_name "LOC115210519"; transcript_id "G17329.4"; exon_number "10"; uniq_trans_id "G17329.4";
NC_043000.1	PBRI	exon	82992396	82992571	.	-	.	gene_id "LOC115210519"; ID ""; gene_name "LOC115210519"; transcript_id "G17329.4"; exon_number "9"; uniq_trans_id "G17329.4";
NC_043000.1	PBRI	exon	83003039	83003213	.	-	.	gene_id "LOC115210519"; ID ""; gene_name "LOC115210519"; transcript_id "G17329.4"; exon_number "8"; uniq_trans_id "G17329.4";
NC_043000.1	PBRI	exon	83007245	83007391	.	-	.	gene_id "LOC115210519"; ID ""; gene_name "LOC115210519"; transcript_id "G17329.4"; exon_number "7"; uniq_trans_id "G17329.4";
NC_043000.1	PBRI	exon	83013914	83013951	.	-	.	gene_id "LOC115210519"; ID ""; gene_name "LOC115210519"; transcript_id "G17329.4"; exon_number "6"; uniq_trans_id "G17329.4";
NC_043000.1	PBRI	exon	83015986	83016137	.	-	.	gene_id "LOC115210519"; ID ""; gene_name "LOC115210519"; transcript_id "G17329.4"; exon_number "5"; uniq_trans_id "G17329.4";
NC_043000.1	PBRI	exon	83016988	83017251	.	-	.	gene_id "LOC115210519"; ID ""; gene_name "LOC115210519"; transcript_id "G17329.4"; exon_number "4"; uniq_trans_id "G17329.4";
NC_043000.1	PBRI	exon	83019848	83020048	.	-	.	gene_id "LOC115210519"; ID ""; gene_name "LOC115210519"; transcript_id "G17329.4"; exon_number "3"; uniq_trans_id "G17329.4";
NC_043000.1	PBRI	exon	83022011	83022077	.	-	.	gene_id "LOC115210519"; ID ""; gene_name "LOC115210519"; transcript_id "G17329.4"; exon_number "2"; uniq_trans_id "G17329.4";
NC_043000.1	PBRI	exon	83023302	83023390	.	-	.	gene_id "LOC115210519"; ID ""; gene_name "LOC115210519"; transcript_id "G17329.4"; exon_number "1"; uniq_trans_id "G17329.4";
NC_043000.1	Gnomon	transcript	82969036	83198811	.	-	.	gene_id "LOC115210519"; ID "XM_036502203.1"; gene_name "LOC115210519"; transcript_id "XM_036502203.1";
NC_043000.1	Gnomon	CDS	82969082	82969204	.	-	0	gene_id "LOC115210519"; db_xref "GeneID:115210519"; gbkey "CDS"; gene "LOC115210519"; ID ""; gene_name "LOC115210519"; transcript_id "XM_036502203.1"; product "cilia- and flagella-associated protein 54-like"; protein_id "XP_036358096.1"; exon_number "63";
NC_043000.1	Gnomon	CDS	82970876	82970947	.	-	0	gene_id "LOC115210519"; db_xref "GeneID:115210519"; gbkey "CDS"; gene "LOC115210519"; ID ""; gene_name "LOC115210519"; transcript_id "XM_036502203.1"; product "cilia- and flagella-associated protein 54-like"; protein_id "XP_036358096.1"; exon_number "62";
NC_043000.1	Gnomon	CDS	82971729	82971858	.	-	1	gene_id "LOC115210519"; db_xref "GeneID:115210519"; gbkey "CDS"; gene "LOC115210519"; ID ""; gene_name "LOC115210519"; transcript_id "XM_036502203.1"; product "cilia- and flagella-associated protein 54-like"; protein_id "XP_036358096.1"; exon_number "61";
NC_043000.1	Gnomon	CDS	82973949	82974555	.	-	2	gene_id "LOC115210519"; db_xref "GeneID:115210519"; gbkey "CDS"; gene "LOC115210519"; ID ""; gene_name "LOC115210519"; transcript_id "XM_036502203.1"; product "cilia- and flagella-associated protein 54-like"; protein_id "XP_036358096.1"; exon_number "60";
NC_043000.1	Gnomon	CDS	82976103	82976237	.	-	2	gene_id "LOC115210519"; db_xref "GeneID:115210519"; gbkey "CDS"; gene "LOC115210519"; ID ""; gene_name "LOC115210519"; transcript_id "XM_036502203.1"; product "cilia- and flagella-associated protein 54-like"; protein_id "XP_036358096.1"; exon_number "59";
NC_043000.1	Gnomon	CDS	82977881	82978148	.	-	0	gene_id "LOC115210519"; db_xref "GeneID:115210519"; gbkey "CDS"; gene "LOC115210519"; ID ""; gene_name "LOC115210519"; transcript_id "XM_036502203.1"; product "cilia- and flagella-associated protein 54-like"; protein_id "XP_036358096.1"; exon_number "58";
NC_043000.1	Gnomon	CDS	82982624	82982711	.	-	1	gene_id "LOC115210519"; db_xref "GeneID:115210519"; gbkey "CDS"; gene "LOC115210519"; ID ""; gene_name "LOC115210519"; transcript_id "XM_036502203.1"; product "cilia- and flagella-associated protein 54-like"; protein_id "XP_036358096.1"; exon_number "57";
NC_043000.1	Gnomon	CDS	82984064	82984166	.	-	2	gene_id "LOC115210519"; db_xref "GeneID:115210519"; gbkey "CDS"; gene "LOC115210519"; ID ""; gene_name "LOC115210519"; transcript_id "XM_036502203.1"; product "cilia- and flagella-associated protein 54-like"; protein_id "XP_036358096.1"; exon_number "56";
NC_043000.1	Gnomon	CDS	82986183	82986316	.	-	1	gene_id "LOC115210519"; db_xref "GeneID:115210519"; gbkey "CDS"; gene "LOC115210519"; ID ""; gene_name "LOC115210519"; transcript_id "XM_036502203.1"; product "cilia- and flagella-associated protein 54-like"; protein_id "XP_036358096.1"; exon_number "55";
NC_043000.1	Gnomon	CDS	82987350	82987486	.	-	0	gene_id "LOC115210519"; db_xref "GeneID:115210519"; gbkey "CDS"; gene "LOC115210519"; ID ""; gene_name "LOC115210519"; transcript_id "XM_036502203.1"; product "cilia- and flagella-associated protein 54-like"; protein_id "XP_036358096.1"; exon_number "54";
NC_043000.1	Gnomon	CDS	82988044	82988223	.	-	0	gene_id "LOC115210519"; db_xref "GeneID:115210519"; gbkey "CDS"; gene "LOC115210519"; ID ""; gene_name "LOC115210519"; transcript_id "XM_036502203.1"; product "cilia- and flagella-associated protein 54-like"; protein_id "XP_036358096.1"; exon_number "53";
NC_043000.1	Gnomon	CDS	82992396	82992571	.	-	2	gene_id "LOC115210519"; db_xref "GeneID:115210519"; gbkey "CDS"; gene "LOC115210519"; ID ""; gene_name "LOC115210519"; transcript_id "XM_036502203.1"; product "cilia- and flagella-associated protein 54-like"; protein_id "XP_036358096.1"; exon_number "52";
NC_043000.1	Gnomon	CDS	83001197	83001372	.	-	1	gene_id "LOC115210519"; db_xref "GeneID:115210519"; gbkey "CDS"; gene "LOC115210519"; ID ""; gene_name "LOC115210519"; transcript_id "XM_036502203.1"; product "cilia- and flagella-associated protein 54-like"; protein_id "XP_036358096.1"; exon_number "51";
NC_043000.1	Gnomon	CDS	83003039	83003213	.	-	2	gene_id "LOC115210519"; db_xref "GeneID:115210519"; gbkey "CDS"; gene "LOC115210519"; ID ""; gene_name "LOC115210519"; transcript_id "XM_036502203.1"; product "cilia- and flagella-associated protein 54-like"; protein_id "XP_036358096.1"; exon_number "50";
NC_043000.1	Gnomon	CDS	83007245	83007391	.	-	2	gene_id "LOC115210519"; db_xref "GeneID:115210519"; gbkey "CDS"; gene "LOC115210519"; ID ""; gene_name "LOC115210519"; transcript_id "XM_036502203.1"; product "cilia- and flagella-associated protein 54-like"; protein_id "XP_036358096.1"; exon_number "49";
NC_043000.1	Gnomon	CDS	83013914	83013951	.	-	1	gene_id "LOC115210519"; db_xref "GeneID:115210519"; gbkey "CDS"; gene "LOC115210519"; ID ""; gene_name "LOC115210519"; transcript_id "XM_036502203.1"; product "cilia- and flagella-associated protein 54-like"; protein_id "XP_036358096.1"; exon_number "48";
NC_043000.1	Gnomon	CDS	83015986	83016137	.	-	0	gene_id "LOC115210519"; db_xref "GeneID:115210519"; gbkey "CDS"; gene "LOC115210519"; ID ""; gene_name "LOC115210519"; transcript_id "XM_036502203.1"; product "cilia- and flagella-associated protein 54-like"; protein_id "XP_036358096.1"; exon_number "47";
NC_043000.1	Gnomon	CDS	83016988	83017251	.	-	0	gene_id "LOC115210519"; db_xref "GeneID:115210519"; gbkey "CDS"; gene "LOC115210519"; ID ""; gene_name "LOC115210519"; transcript_id "XM_036502203.1"; product "cilia- and flagella-associated protein 54-like"; protein_id "XP_036358096.1"; exon_number "46";
NC_043000.1	Gnomon	CDS	83019848	83020048	.	-	0	gene_id "LOC115210519"; db_xref "GeneID:115210519"; gbkey "CDS"; gene "LOC115210519"; ID ""; gene_name "LOC115210519"; transcript_id "XM_036502203.1"; product "cilia- and flagella-associated protein 54-like"; protein_id "XP_036358096.1"; exon_number "45";
NC_043000.1	Gnomon	CDS	83022011	83022077	.	-	1	gene_id "LOC115210519"; db_xref "GeneID:115210519"; gbkey "CDS"; gene "LOC115210519"; ID ""; gene_name "LOC115210519"; transcript_id "XM_036502203.1"; product "cilia- and flagella-associated protein 54-like"; protein_id "XP_036358096.1"; exon_number "44";
NC_043000.1	Gnomon	CDS	83023302	83023472	.	-	1	gene_id "LOC115210519"; db_xref "GeneID:115210519"; gbkey "CDS"; gene "LOC115210519"; ID ""; gene_name "LOC115210519"; transcript_id "XM_036502203.1"; product "cilia- and flagella-associated protein 54-like"; protein_id "XP_036358096.1"; exon_number "43";
NC_043000.1	Gnomon	CDS	83027556	83027643	.	-	2	gene_id "LOC115210519"; db_xref "GeneID:115210519"; gbkey "CDS"; gene "LOC115210519"; ID ""; gene_name "LOC115210519"; transcript_id "XM_036502203.1"; product "cilia- and flagella-associated protein 54-like"; protein_id "XP_036358096.1"; exon_number "42";
NC_043000.1	Gnomon	CDS	83030054	83030242	.	-	2	gene_id "LOC115210519"; db_xref "GeneID:115210519"; gbkey "CDS"; gene "LOC115210519"; ID ""; gene_name "LOC115210519"; transcript_id "XM_036502203.1"; product "cilia- and flagella-associated protein 54-like"; protein_id "XP_036358096.1"; exon_number "41";
NC_043000.1	Gnomon	CDS	83033236	83033391	.	-	2	gene_id "LOC115210519"; db_xref "GeneID:115210519"; gbkey "CDS"; gene "LOC115210519"; ID ""; gene_name "LOC115210519"; transcript_id "XM_036502203.1"; product "cilia- and flagella-associated protein 54-like"; protein_id "XP_036358096.1"; exon_number "40";
NC_043000.1	Gnomon	CDS	83039102	83039340	.	-	1	gene_id "LOC115210519"; db_xref "GeneID:115210519"; gbkey "CDS"; gene "LOC115210519"; ID ""; gene_name "LOC115210519"; transcript_id "XM_036502203.1"; product "cilia- and flagella-associated protein 54-like"; protein_id "XP_036358096.1"; exon_number "39";
NC_043000.1	Gnomon	CDS	83042614	83042834	.	-	0	gene_id "LOC115210519"; db_xref "GeneID:115210519"; gbkey "CDS"; gene "LOC115210519"; ID ""; gene_name "LOC115210519"; transcript_id "XM_036502203.1"; product "cilia- and flagella-associated protein 54-like"; protein_id "XP_036358096.1"; exon_number "38";
NC_043000.1	Gnomon	CDS	83046255	83046497	.	-	0	gene_id "LOC115210519"; db_xref "GeneID:115210519"; gbkey "CDS"; gene "LOC115210519"; ID ""; gene_name "LOC115210519"; transcript_id "XM_036502203.1"; product "cilia- and flagella-associated protein 54-like"; protein_id "XP_036358096.1"; exon_number "37";
NC_043000.1	Gnomon	CDS	83052652	83052770	.	-	2	gene_id "LOC115210519"; db_xref "GeneID:115210519"; gbkey "CDS"; gene "LOC115210519"; ID ""; gene_name "LOC115210519"; transcript_id "XM_036502203.1"; product "cilia- and flagella-associated protein 54-like"; protein_id "XP_036358096.1"; exon_number "36";
NC_043000.1	Gnomon	CDS	83055846	83055949	.	-	1	gene_id "LOC115210519"; db_xref "GeneID:115210519"; gbkey "CDS"; gene "LOC115210519"; ID ""; gene_name "LOC115210519"; transcript_id "XM_036502203.1"; product "cilia- and flagella-associated protein 54-like"; protein_id "XP_036358096.1"; exon_number "35";
NC_043000.1	Gnomon	CDS	83058458	83058552	.	-	0	gene_id "LOC115210519"; db_xref "GeneID:115210519"; gbkey "CDS"; gene "LOC115210519"; ID ""; gene_name "LOC115210519"; transcript_id "XM_036502203.1"; product "cilia- and flagella-associated protein 54-like"; protein_id "XP_036358096.1"; exon_number "34";
NC_043000.1	Gnomon	CDS	83063126	83063230	.	-	0	gene_id "LOC115210519"; db_xref "GeneID:115210519"; gbkey "CDS"; gene "LOC115210519"; ID ""; gene_name "LOC115210519"; transcript_id "XM_036502203.1"; product "cilia- and flagella-associated protein 54-like"; protein_id "XP_036358096.1"; exon_number "33";
NC_043000.1	Gnomon	CDS	83063993	83064043	.	-	0	gene_id "LOC115210519"; db_xref "GeneID:115210519"; gbkey "CDS"; gene "LOC115210519"; ID ""; gene_name "LOC115210519"; transcript_id "XM_036502203.1"; product "cilia- and flagella-associated protein 54-like"; protein_id "XP_036358096.1"; exon_number "32";
NC_043000.1	Gnomon	CDS	83071144	83071185	.	-	0	gene_id "LOC115210519"; db_xref "GeneID:115210519"; gbkey "CDS"; gene "LOC115210519"; ID ""; gene_name "LOC115210519"; transcript_id "XM_036502203.1"; product "cilia- and flagella-associated protein 54-like"; protein_id "XP_036358096.1"; exon_number "31";
NC_043000.1	Gnomon	CDS	83075702	83075734	.	-	0	gene_id "LOC115210519"; db_xref "GeneID:115210519"; gbkey "CDS"; gene "LOC115210519"; ID ""; gene_name "LOC115210519"; transcript_id "XM_036502203.1"; product "cilia- and flagella-associated protein 54-like"; protein_id "XP_036358096.1"; exon_number "30";
NC_043000.1	Gnomon	CDS	83087485	83087560	.	-	1	gene_id "LOC115210519"; db_xref "GeneID:115210519"; gbkey "CDS"; gene "LOC115210519"; ID ""; gene_name "LOC115210519"; transcript_id "XM_036502203.1"; product "cilia- and flagella-associated protein 54-like"; protein_id "XP_036358096.1"; exon_number "29";
NC_043000.1	Gnomon	CDS	83094196	83094322	.	-	2	gene_id "LOC115210519"; db_xref "GeneID:115210519"; gbkey "CDS"; gene "LOC115210519"; ID ""; gene_name "LOC115210519"; transcript_id "XM_036502203.1"; product "cilia- and flagella-associated protein 54-like"; protein_id "XP_036358096.1"; exon_number "28";
NC_043000.1	Gnomon	CDS	83098583	83098678	.	-	2	gene_id "LOC115210519"; db_xref "GeneID:115210519"; gbkey "CDS"; gene "LOC115210519"; ID ""; gene_name "LOC115210519"; transcript_id "XM_036502203.1"; product "cilia- and flagella-associated protein 54-like"; protein_id "XP_036358096.1"; exon_number "27";
NC_043000.1	Gnomon	CDS	83118380	83118659	.	-	0	gene_id "LOC115210519"; db_xref "GeneID:115210519"; gbkey "CDS"; gene "LOC115210519"; ID ""; gene_name "LOC115210519"; transcript_id "XM_036502203.1"; product "cilia- and flagella-associated protein 54-like"; protein_id "XP_036358096.1"; exon_number "26";
NC_043000.1	Gnomon	CDS	83120269	83120391	.	-	0	gene_id "LOC115210519"; db_xref "GeneID:115210519"; gbkey "CDS"; gene "LOC115210519"; ID ""; gene_name "LOC115210519"; transcript_id "XM_036502203.1"; product "cilia- and flagella-associated protein 54-like"; protein_id "XP_036358096.1"; exon_number "25";
NC_043000.1	Gnomon	CDS	83124505	83124660	.	-	0	gene_id "LOC115210519"; db_xref "GeneID:115210519"; gbkey "CDS"; gene "LOC115210519"; ID ""; gene_name "LOC115210519"; transcript_id "XM_036502203.1"; product "cilia- and flagella-associated protein 54-like"; protein_id "XP_036358096.1"; exon_number "24";
NC_043000.1	Gnomon	CDS	83127175	83127322	.	-	1	gene_id "LOC115210519"; db_xref "GeneID:115210519"; gbkey "CDS"; gene "LOC115210519"; ID ""; gene_name "LOC115210519"; transcript_id "XM_036502203.1"; product "cilia- and flagella-associated protein 54-like"; protein_id "XP_036358096.1"; exon_number "23";
NC_043000.1	Gnomon	CDS	83130717	83130856	.	-	0	gene_id "LOC115210519"; db_xref "GeneID:115210519"; gbkey "CDS"; gene "LOC115210519"; ID ""; gene_name "LOC115210519"; transcript_id "XM_036502203.1"; product "cilia- and flagella-associated protein 54-like"; protein_id "XP_036358096.1"; exon_number "22";
NC_043000.1	Gnomon	CDS	83137847	83138029	.	-	0	gene_id "LOC115210519"; db_xref "GeneID:115210519"; gbkey "CDS"; gene "LOC115210519"; ID ""; gene_name "LOC115210519"; transcript_id "XM_036502203.1"; product "cilia- and flagella-associated protein 54-like"; protein_id "XP_036358096.1"; exon_number "21";
NC_043000.1	Gnomon	CDS	83138933	83139025	.	-	0	gene_id "LOC115210519"; db_xref "GeneID:115210519"; gbkey "CDS"; gene "LOC115210519"; ID ""; gene_name "LOC115210519"; transcript_id "XM_036502203.1"; product "cilia- and flagella-associated protein 54-like"; protein_id "XP_036358096.1"; exon_number "20";
NC_043000.1	Gnomon	CDS	83142552	83142746	.	-	0	gene_id "LOC115210519"; db_xref "GeneID:115210519"; gbkey "CDS"; gene "LOC115210519"; ID ""; gene_name "LOC115210519"; transcript_id "XM_036502203.1"; product "cilia- and flagella-associated protein 54-like"; protein_id "XP_036358096.1"; exon_number "19";
NC_043000.1	Gnomon	CDS	83144932	83145063	.	-	0	gene_id "LOC115210519"; db_xref "GeneID:115210519"; gbkey "CDS"; gene "LOC115210519"; ID ""; gene_name "LOC115210519"; transcript_id "XM_036502203.1"; product "cilia- and flagella-associated protein 54-like"; protein_id "XP_036358096.1"; exon_number "18";
NC_043000.1	Gnomon	CDS	83151562	83151632	.	-	2	gene_id "LOC115210519"; db_xref "GeneID:115210519"; gbkey "CDS"; gene "LOC115210519"; ID ""; gene_name "LOC115210519"; transcript_id "XM_036502203.1"; product "cilia- and flagella-associated protein 54-like"; protein_id "XP_036358096.1"; exon_number "17";
NC_043000.1	Gnomon	CDS	83152154	83152331	.	-	0	gene_id "LOC115210519"; db_xref "GeneID:115210519"; gbkey "CDS"; gene "LOC115210519"; ID ""; gene_name "LOC115210519"; transcript_id "XM_036502203.1"; product "cilia- and flagella-associated protein 54-like"; protein_id "XP_036358096.1"; exon_number "16";
NC_043000.1	Gnomon	CDS	83153822	83154081	.	-	2	gene_id "LOC115210519"; db_xref "GeneID:115210519"; gbkey "CDS"; gene "LOC115210519"; ID ""; gene_name "LOC115210519"; transcript_id "XM_036502203.1"; product "cilia- and flagella-associated protein 54-like"; protein_id "XP_036358096.1"; exon_number "15";
NC_043000.1	Gnomon	CDS	83155467	83155614	.	-	0	gene_id "LOC115210519"; db_xref "GeneID:115210519"; gbkey "CDS"; gene "LOC115210519"; ID ""; gene_name "LOC115210519"; transcript_id "XM_036502203.1"; product "cilia- and flagella-associated protein 54-like"; protein_id "XP_036358096.1"; exon_number "14";
NC_043000.1	Gnomon	CDS	83157104	83157241	.	-	0	gene_id "LOC115210519"; db_xref "GeneID:115210519"; gbkey "CDS"; gene "LOC115210519"; ID ""; gene_name "LOC115210519"; transcript_id "XM_036502203.1"; product "cilia- and flagella-associated protein 54-like"; protein_id "XP_036358096.1"; exon_number "13";
NC_043000.1	Gnomon	CDS	83161316	83161392	.	-	2	gene_id "LOC115210519"; db_xref "GeneID:115210519"; gbkey "CDS"; gene "LOC115210519"; ID ""; gene_name "LOC115210519"; transcript_id "XM_036502203.1"; product "cilia- and flagella-associated protein 54-like"; protein_id "XP_036358096.1"; exon_number "12";
NC_043000.1	Gnomon	CDS	83163129	83163309	.	-	0	gene_id "LOC115210519"; db_xref "GeneID:115210519"; gbkey "CDS"; gene "LOC115210519"; ID ""; gene_name "LOC115210519"; transcript_id "XM_036502203.1"; product "cilia- and flagella-associated protein 54-like"; protein_id "XP_036358096.1"; exon_number "11";
NC_043000.1	Gnomon	CDS	83165165	83165265	.	-	2	gene_id "LOC115210519"; db_xref "GeneID:115210519"; gbkey "CDS"; gene "LOC115210519"; ID ""; gene_name "LOC115210519"; transcript_id "XM_036502203.1"; product "cilia- and flagella-associated protein 54-like"; protein_id "XP_036358096.1"; exon_number "10";
NC_043000.1	Gnomon	CDS	83165668	83165769	.	-	2	gene_id "LOC115210519"; db_xref "GeneID:115210519"; gbkey "CDS"; gene "LOC115210519"; ID ""; gene_name "LOC115210519"; transcript_id "XM_036502203.1"; product "cilia- and flagella-associated protein 54-like"; protein_id "XP_036358096.1"; exon_number "9";
NC_043000.1	Gnomon	CDS	83167036	83167234	.	-	0	gene_id "LOC115210519"; db_xref "GeneID:115210519"; gbkey "CDS"; gene "LOC115210519"; ID ""; gene_name "LOC115210519"; transcript_id "XM_036502203.1"; product "cilia- and flagella-associated protein 54-like"; protein_id "XP_036358096.1"; exon_number "8";
NC_043000.1	Gnomon	CDS	83173629	83173730	.	-	0	gene_id "LOC115210519"; db_xref "GeneID:115210519"; gbkey "CDS"; gene "LOC115210519"; ID ""; gene_name "LOC115210519"; transcript_id "XM_036502203.1"; product "cilia- and flagella-associated protein 54-like"; protein_id "XP_036358096.1"; exon_number "7";
NC_043000.1	Gnomon	CDS	83176777	83177034	.	-	0	gene_id "LOC115210519"; db_xref "GeneID:115210519"; gbkey "CDS"; gene "LOC115210519"; ID ""; gene_name "LOC115210519"; transcript_id "XM_036502203.1"; product "cilia- and flagella-associated protein 54-like"; protein_id "XP_036358096.1"; exon_number "6";
NC_043000.1	Gnomon	CDS	83178771	83178829	.	-	2	gene_id "LOC115210519"; db_xref "GeneID:115210519"; gbkey "CDS"; gene "LOC115210519"; ID ""; gene_name "LOC115210519"; transcript_id "XM_036502203.1"; product "cilia- and flagella-associated protein 54-like"; protein_id "XP_036358096.1"; exon_number "5";
NC_043000.1	Gnomon	CDS	83184456	83184621	.	-	0	gene_id "LOC115210519"; db_xref "GeneID:115210519"; gbkey "CDS"; gene "LOC115210519"; ID ""; gene_name "LOC115210519"; transcript_id "XM_036502203.1"; product "cilia- and flagella-associated protein 54-like"; protein_id "XP_036358096.1"; exon_number "4";
NC_043000.1	Gnomon	CDS	83186693	83186833	.	-	0	gene_id "LOC115210519"; db_xref "GeneID:115210519"; gbkey "CDS"; gene "LOC115210519"; ID ""; gene_name "LOC115210519"; transcript_id "XM_036502203.1"; product "cilia- and flagella-associated protein 54-like"; protein_id "XP_036358096.1"; exon_number "3";
NC_043000.1	Gnomon	CDS	83189316	83189421	.	-	1	gene_id "LOC115210519"; db_xref "GeneID:115210519"; gbkey "CDS"; gene "LOC115210519"; ID ""; gene_name "LOC115210519"; transcript_id "XM_036502203.1"; product "cilia- and flagella-associated protein 54-like"; protein_id "XP_036358096.1"; exon_number "2";
NC_043000.1	Gnomon	CDS	83198410	83198591	.	-	0	gene_id "LOC115210519"; db_xref "GeneID:115210519"; gbkey "CDS"; gene "LOC115210519"; ID ""; gene_name "LOC115210519"; transcript_id "XM_036502203.1"; product "cilia- and flagella-associated protein 54-like"; protein_id "XP_036358096.1"; exon_number "1";
NC_043000.1	Gnomon	exon	82969036	82969204	.	-	.	gene_id "LOC115210519"; db_xref "GeneID:115210519"; gbkey "mRNA"; gene "LOC115210519"; ID ""; gene_name "LOC115210519"; transcript_id "XM_036502203.1"; product "cilia- and flagella-associated protein 54-like"; exon_number "63"; model_evidence "Supporting evidence includes similarity to: 100% coverage of the annotated genomic feature by RNAseq alignments";
NC_043000.1	Gnomon	exon	82970876	82970947	.	-	.	gene_id "LOC115210519"; db_xref "GeneID:115210519"; gbkey "mRNA"; gene "LOC115210519"; ID ""; gene_name "LOC115210519"; transcript_id "XM_036502203.1"; product "cilia- and flagella-associated protein 54-like"; exon_number "62"; model_evidence "Supporting evidence includes similarity to: 100% coverage of the annotated genomic feature by RNAseq alignments";
NC_043000.1	Gnomon	exon	82971729	82971858	.	-	.	gene_id "LOC115210519"; db_xref "GeneID:115210519"; gbkey "mRNA"; gene "LOC115210519"; ID ""; gene_name "LOC115210519"; transcript_id "XM_036502203.1"; product "cilia- and flagella-associated protein 54-like"; exon_number "61"; model_evidence "Supporting evidence includes similarity to: 100% coverage of the annotated genomic feature by RNAseq alignments";
NC_043000.1	Gnomon	exon	82973949	82974555	.	-	.	gene_id "LOC115210519"; db_xref "GeneID:115210519"; gbkey "mRNA"; gene "LOC115210519"; ID ""; gene_name "LOC115210519"; transcript_id "XM_036502203.1"; product "cilia- and flagella-associated protein 54-like"; exon_number "60"; model_evidence "Supporting evidence includes similarity to: 100% coverage of the annotated genomic feature by RNAseq alignments";
NC_043000.1	Gnomon	exon	82976103	82976237	.	-	.	gene_id "LOC115210519"; db_xref "GeneID:115210519"; gbkey "mRNA"; gene "LOC115210519"; ID ""; gene_name "LOC115210519"; transcript_id "XM_036502203.1"; product "cilia- and flagella-associated protein 54-like"; exon_number "59"; model_evidence "Supporting evidence includes similarity to: 100% coverage of the annotated genomic feature by RNAseq alignments";
NC_043000.1	Gnomon	exon	82977881	82978148	.	-	.	gene_id "LOC115210519"; db_xref "GeneID:115210519"; gbkey "mRNA"; gene "LOC115210519"; ID ""; gene_name "LOC115210519"; transcript_id "XM_036502203.1"; product "cilia- and flagella-associated protein 54-like"; exon_number "58"; model_evidence "Supporting evidence includes similarity to: 100% coverage of the annotated genomic feature by RNAseq alignments";
NC_043000.1	Gnomon	exon	82982624	82982711	.	-	.	gene_id "LOC115210519"; db_xref "GeneID:115210519"; gbkey "mRNA"; gene "LOC115210519"; ID ""; gene_name "LOC115210519"; transcript_id "XM_036502203.1"; product "cilia- and flagella-associated protein 54-like"; exon_number "57"; model_evidence "Supporting evidence includes similarity to: 100% coverage of the annotated genomic feature by RNAseq alignments";
NC_043000.1	Gnomon	exon	82984064	82984166	.	-	.	gene_id "LOC115210519"; db_xref "GeneID:115210519"; gbkey "mRNA"; gene "LOC115210519"; ID ""; gene_name "LOC115210519"; transcript_id "XM_036502203.1"; product "cilia- and flagella-associated protein 54-like"; exon_number "56"; model_evidence "Supporting evidence includes similarity to: 100% coverage of the annotated genomic feature by RNAseq alignments";
NC_043000.1	Gnomon	exon	82986183	82986316	.	-	.	gene_id "LOC115210519"; db_xref "GeneID:115210519"; gbkey "mRNA"; gene "LOC115210519"; ID ""; gene_name "LOC115210519"; transcript_id "XM_036502203.1"; product "cilia- and flagella-associated protein 54-like"; exon_number "55"; model_evidence "Supporting evidence includes similarity to: 100% coverage of the annotated genomic feature by RNAseq alignments";
NC_043000.1	Gnomon	exon	82987350	82987486	.	-	.	gene_id "LOC115210519"; db_xref "GeneID:115210519"; gbkey "mRNA"; gene "LOC115210519"; ID ""; gene_name "LOC115210519"; transcript_id "XM_036502203.1"; product "cilia- and flagella-associated protein 54-like"; exon_number "54"; model_evidence "Supporting evidence includes similarity to: 100% coverage of the annotated genomic feature by RNAseq alignments";
NC_043000.1	Gnomon	exon	82988044	82988223	.	-	.	gene_id "LOC115210519"; db_xref "GeneID:115210519"; gbkey "mRNA"; gene "LOC115210519"; ID ""; gene_name "LOC115210519"; transcript_id "XM_036502203.1"; product "cilia- and flagella-associated protein 54-like"; exon_number "53"; model_evidence "Supporting evidence includes similarity to: 100% coverage of the annotated genomic feature by RNAseq alignments";
NC_043000.1	Gnomon	exon	82992396	82992571	.	-	.	gene_id "LOC115210519"; db_xref "GeneID:115210519"; gbkey "mRNA"; gene "LOC115210519"; ID ""; gene_name "LOC115210519"; transcript_id "XM_036502203.1"; product "cilia- and flagella-associated protein 54-like"; exon_number "52"; model_evidence "Supporting evidence includes similarity to: 100% coverage of the annotated genomic feature by RNAseq alignments";
NC_043000.1	Gnomon	exon	83001197	83001372	.	-	.	gene_id "LOC115210519"; db_xref "GeneID:115210519"; gbkey "mRNA"; gene "LOC115210519"; ID ""; gene_name "LOC115210519"; transcript_id "XM_036502203.1"; product "cilia- and flagella-associated protein 54-like"; exon_number "51"; model_evidence "Supporting evidence includes similarity to: 100% coverage of the annotated genomic feature by RNAseq alignments";
NC_043000.1	Gnomon	exon	83003039	83003213	.	-	.	gene_id "LOC115210519"; db_xref "GeneID:115210519"; gbkey "mRNA"; gene "LOC115210519"; ID ""; gene_name "LOC115210519"; transcript_id "XM_036502203.1"; product "cilia- and flagella-associated protein 54-like"; exon_number "50"; model_evidence "Supporting evidence includes similarity to: 100% coverage of the annotated genomic feature by RNAseq alignments";
NC_043000.1	Gnomon	exon	83007245	83007391	.	-	.	gene_id "LOC115210519"; db_xref "GeneID:115210519"; gbkey "mRNA"; gene "LOC115210519"; ID ""; gene_name "LOC115210519"; transcript_id "XM_036502203.1"; product "cilia- and flagella-associated protein 54-like"; exon_number "49"; model_evidence "Supporting evidence includes similarity to: 100% coverage of the annotated genomic feature by RNAseq alignments";
NC_043000.1	Gnomon	exon	83013914	83013951	.	-	.	gene_id "LOC115210519"; db_xref "GeneID:115210519"; gbkey "mRNA"; gene "LOC115210519"; ID ""; gene_name "LOC115210519"; transcript_id "XM_036502203.1"; product "cilia- and flagella-associated protein 54-like"; exon_number "48"; model_evidence "Supporting evidence includes similarity to: 100% coverage of the annotated genomic feature by RNAseq alignments";
NC_043000.1	Gnomon	exon	83015986	83016137	.	-	.	gene_id "LOC115210519"; db_xref "GeneID:115210519"; gbkey "mRNA"; gene "LOC115210519"; ID ""; gene_name "LOC115210519"; transcript_id "XM_036502203.1"; product "cilia- and flagella-associated protein 54-like"; exon_number "47"; model_evidence "Supporting evidence includes similarity to: 100% coverage of the annotated genomic feature by RNAseq alignments";
NC_043000.1	Gnomon	exon	83016988	83017251	.	-	.	gene_id "LOC115210519"; db_xref "GeneID:115210519"; gbkey "mRNA"; gene "LOC115210519"; ID ""; gene_name "LOC115210519"; transcript_id "XM_036502203.1"; product "cilia- and flagella-associated protein 54-like"; exon_number "46"; model_evidence "Supporting evidence includes similarity to: 100% coverage of the annotated genomic feature by RNAseq alignments";
NC_043000.1	Gnomon	exon	83019848	83020048	.	-	.	gene_id "LOC115210519"; db_xref "GeneID:115210519"; gbkey "mRNA"; gene "LOC115210519"; ID ""; gene_name "LOC115210519"; transcript_id "XM_036502203.1"; product "cilia- and flagella-associated protein 54-like"; exon_number "45"; model_evidence "Supporting evidence includes similarity to: 100% coverage of the annotated genomic feature by RNAseq alignments";
NC_043000.1	Gnomon	exon	83022011	83022077	.	-	.	gene_id "LOC115210519"; db_xref "GeneID:115210519"; gbkey "mRNA"; gene "LOC115210519"; ID ""; gene_name "LOC115210519"; transcript_id "XM_036502203.1"; product "cilia- and flagella-associated protein 54-like"; exon_number "44"; model_evidence "Supporting evidence includes similarity to: 100% coverage of the annotated genomic feature by RNAseq alignments";
NC_043000.1	Gnomon	exon	83023302	83023472	.	-	.	gene_id "LOC115210519"; db_xref "GeneID:115210519"; gbkey "mRNA"; gene "LOC115210519"; ID ""; gene_name "LOC115210519"; transcript_id "XM_036502203.1"; product "cilia- and flagella-associated protein 54-like"; exon_number "43"; model_evidence "Supporting evidence includes similarity to: 100% coverage of the annotated genomic feature by RNAseq alignments";
NC_043000.1	Gnomon	exon	83027556	83027643	.	-	.	gene_id "LOC115210519"; db_xref "GeneID:115210519"; gbkey "mRNA"; gene "LOC115210519"; ID ""; gene_name "LOC115210519"; transcript_id "XM_036502203.1"; product "cilia- and flagella-associated protein 54-like"; exon_number "42"; model_evidence "Supporting evidence includes similarity to: 100% coverage of the annotated genomic feature by RNAseq alignments";
NC_043000.1	Gnomon	exon	83030054	83030242	.	-	.	gene_id "LOC115210519"; db_xref "GeneID:115210519"; gbkey "mRNA"; gene "LOC115210519"; ID ""; gene_name "LOC115210519"; transcript_id "XM_036502203.1"; product "cilia- and flagella-associated protein 54-like"; exon_number "41"; model_evidence "Supporting evidence includes similarity to: 100% coverage of the annotated genomic feature by RNAseq alignments";
NC_043000.1	Gnomon	exon	83033236	83033391	.	-	.	gene_id "LOC115210519"; db_xref "GeneID:115210519"; gbkey "mRNA"; gene "LOC115210519"; ID ""; gene_name "LOC115210519"; transcript_id "XM_036502203.1"; product "cilia- and flagella-associated protein 54-like"; exon_number "40"; model_evidence "Supporting evidence includes similarity to: 100% coverage of the annotated genomic feature by RNAseq alignments";
NC_043000.1	Gnomon	exon	83039102	83039340	.	-	.	gene_id "LOC115210519"; db_xref "GeneID:115210519"; gbkey "mRNA"; gene "LOC115210519"; ID ""; gene_name "LOC115210519"; transcript_id "XM_036502203.1"; product "cilia- and flagella-associated protein 54-like"; exon_number "39"; model_evidence "Supporting evidence includes similarity to: 100% coverage of the annotated genomic feature by RNAseq alignments";
NC_043000.1	Gnomon	exon	83042614	83042834	.	-	.	gene_id "LOC115210519"; db_xref "GeneID:115210519"; gbkey "mRNA"; gene "LOC115210519"; ID ""; gene_name "LOC115210519"; transcript_id "XM_036502203.1"; product "cilia- and flagella-associated protein 54-like"; exon_number "38"; model_evidence "Supporting evidence includes similarity to: 100% coverage of the annotated genomic feature by RNAseq alignments";
NC_043000.1	Gnomon	exon	83046255	83046497	.	-	.	gene_id "LOC115210519"; db_xref "GeneID:115210519"; gbkey "mRNA"; gene "LOC115210519"; ID ""; gene_name "LOC115210519"; transcript_id "XM_036502203.1"; product "cilia- and flagella-associated protein 54-like"; exon_number "37"; model_evidence "Supporting evidence includes similarity to: 100% coverage of the annotated genomic feature by RNAseq alignments";
NC_043000.1	Gnomon	exon	83052652	83052770	.	-	.	gene_id "LOC115210519"; db_xref "GeneID:115210519"; gbkey "mRNA"; gene "LOC115210519"; ID ""; gene_name "LOC115210519"; transcript_id "XM_036502203.1"; product "cilia- and flagella-associated protein 54-like"; exon_number "36"; model_evidence "Supporting evidence includes similarity to: 100% coverage of the annotated genomic feature by RNAseq alignments";
NC_043000.1	Gnomon	exon	83055846	83055949	.	-	.	gene_id "LOC115210519"; db_xref "GeneID:115210519"; gbkey "mRNA"; gene "LOC115210519"; ID ""; gene_name "LOC115210519"; transcript_id "XM_036502203.1"; product "cilia- and flagella-associated protein 54-like"; exon_number "35"; model_evidence "Supporting evidence includes similarity to: 100% coverage of the annotated genomic feature by RNAseq alignments";
NC_043000.1	Gnomon	exon	83058458	83058552	.	-	.	gene_id "LOC115210519"; db_xref "GeneID:115210519"; gbkey "mRNA"; gene "LOC115210519"; ID ""; gene_name "LOC115210519"; transcript_id "XM_036502203.1"; product "cilia- and flagella-associated protein 54-like"; exon_number "34"; model_evidence "Supporting evidence includes similarity to: 100% coverage of the annotated genomic feature by RNAseq alignments";
NC_043000.1	Gnomon	exon	83063126	83063230	.	-	.	gene_id "LOC115210519"; db_xref "GeneID:115210519"; gbkey "mRNA"; gene "LOC115210519"; ID ""; gene_name "LOC115210519"; transcript_id "XM_036502203.1"; product "cilia- and flagella-associated protein 54-like"; exon_number "33"; model_evidence "Supporting evidence includes similarity to: 100% coverage of the annotated genomic feature by RNAseq alignments";
NC_043000.1	Gnomon	exon	83063993	83064043	.	-	.	gene_id "LOC115210519"; db_xref "GeneID:115210519"; gbkey "mRNA"; gene "LOC115210519"; ID ""; gene_name "LOC115210519"; transcript_id "XM_036502203.1"; product "cilia- and flagella-associated protein 54-like"; exon_number "32"; model_evidence "Supporting evidence includes similarity to: 100% coverage of the annotated genomic feature by RNAseq alignments";
NC_043000.1	Gnomon	exon	83071144	83071185	.	-	.	gene_id "LOC115210519"; db_xref "GeneID:115210519"; gbkey "mRNA"; gene "LOC115210519"; ID ""; gene_name "LOC115210519"; transcript_id "XM_036502203.1"; product "cilia- and flagella-associated protein 54-like"; exon_number "31"; model_evidence "Supporting evidence includes similarity to: 100% coverage of the annotated genomic feature by RNAseq alignments";
NC_043000.1	Gnomon	exon	83075702	83075734	.	-	.	gene_id "LOC115210519"; db_xref "GeneID:115210519"; gbkey "mRNA"; gene "LOC115210519"; ID ""; gene_name "LOC115210519"; transcript_id "XM_036502203.1"; product "cilia- and flagella-associated protein 54-like"; exon_number "30"; model_evidence "Supporting evidence includes similarity to: 100% coverage of the annotated genomic feature by RNAseq alignments";
NC_043000.1	Gnomon	exon	83087485	83087560	.	-	.	gene_id "LOC115210519"; db_xref "GeneID:115210519"; gbkey "mRNA"; gene "LOC115210519"; ID ""; gene_name "LOC115210519"; transcript_id "XM_036502203.1"; product "cilia- and flagella-associated protein 54-like"; exon_number "29"; model_evidence "Supporting evidence includes similarity to: 100% coverage of the annotated genomic feature by RNAseq alignments";
NC_043000.1	Gnomon	exon	83094196	83094322	.	-	.	gene_id "LOC115210519"; db_xref "GeneID:115210519"; gbkey "mRNA"; gene "LOC115210519"; ID ""; gene_name "LOC115210519"; transcript_id "XM_036502203.1"; product "cilia- and flagella-associated protein 54-like"; exon_number "28"; model_evidence "Supporting evidence includes similarity to: 100% coverage of the annotated genomic feature by RNAseq alignments";
NC_043000.1	Gnomon	exon	83098583	83098678	.	-	.	gene_id "LOC115210519"; db_xref "GeneID:115210519"; gbkey "mRNA"; gene "LOC115210519"; ID ""; gene_name "LOC115210519"; transcript_id "XM_036502203.1"; product "cilia- and flagella-associated protein 54-like"; exon_number "27"; model_evidence "Supporting evidence includes similarity to: 100% coverage of the annotated genomic feature by RNAseq alignments";
NC_043000.1	Gnomon	exon	83118380	83118659	.	-	.	gene_id "LOC115210519"; db_xref "GeneID:115210519"; gbkey "mRNA"; gene "LOC115210519"; ID ""; gene_name "LOC115210519"; transcript_id "XM_036502203.1"; product "cilia- and flagella-associated protein 54-like"; exon_number "26"; model_evidence "Supporting evidence includes similarity to: 100% coverage of the annotated genomic feature by RNAseq alignments";
NC_043000.1	Gnomon	exon	83120269	83120391	.	-	.	gene_id "LOC115210519"; db_xref "GeneID:115210519"; gbkey "mRNA"; gene "LOC115210519"; ID ""; gene_name "LOC115210519"; transcript_id "XM_036502203.1"; product "cilia- and flagella-associated protein 54-like"; exon_number "25"; model_evidence "Supporting evidence includes similarity to: 100% coverage of the annotated genomic feature by RNAseq alignments";
NC_043000.1	Gnomon	exon	83124505	83124660	.	-	.	gene_id "LOC115210519"; db_xref "GeneID:115210519"; gbkey "mRNA"; gene "LOC115210519"; ID ""; gene_name "LOC115210519"; transcript_id "XM_036502203.1"; product "cilia- and flagella-associated protein 54-like"; exon_number "24"; model_evidence "Supporting evidence includes similarity to: 100% coverage of the annotated genomic feature by RNAseq alignments";
NC_043000.1	Gnomon	exon	83127175	83127322	.	-	.	gene_id "LOC115210519"; db_xref "GeneID:115210519"; gbkey "mRNA"; gene "LOC115210519"; ID ""; gene_name "LOC115210519"; transcript_id "XM_036502203.1"; product "cilia- and flagella-associated protein 54-like"; exon_number "23"; model_evidence "Supporting evidence includes similarity to: 100% coverage of the annotated genomic feature by RNAseq alignments";
NC_043000.1	Gnomon	exon	83130717	83130856	.	-	.	gene_id "LOC115210519"; db_xref "GeneID:115210519"; gbkey "mRNA"; gene "LOC115210519"; ID ""; gene_name "LOC115210519"; transcript_id "XM_036502203.1"; product "cilia- and flagella-associated protein 54-like"; exon_number "22"; model_evidence "Supporting evidence includes similarity to: 100% coverage of the annotated genomic feature by RNAseq alignments";
NC_043000.1	Gnomon	exon	83137847	83138029	.	-	.	gene_id "LOC115210519"; db_xref "GeneID:115210519"; gbkey "mRNA"; gene "LOC115210519"; ID ""; gene_name "LOC115210519"; transcript_id "XM_036502203.1"; product "cilia- and flagella-associated protein 54-like"; exon_number "21"; model_evidence "Supporting evidence includes similarity to: 100% coverage of the annotated genomic feature by RNAseq alignments";
NC_043000.1	Gnomon	exon	83138933	83139025	.	-	.	gene_id "LOC115210519"; db_xref "GeneID:115210519"; gbkey "mRNA"; gene "LOC115210519"; ID ""; gene_name "LOC115210519"; transcript_id "XM_036502203.1"; product "cilia- and flagella-associated protein 54-like"; exon_number "20"; model_evidence "Supporting evidence includes similarity to: 100% coverage of the annotated genomic feature by RNAseq alignments";
NC_043000.1	Gnomon	exon	83142552	83142746	.	-	.	gene_id "LOC115210519"; db_xref "GeneID:115210519"; gbkey "mRNA"; gene "LOC115210519"; ID ""; gene_name "LOC115210519"; transcript_id "XM_036502203.1"; product "cilia- and flagella-associated protein 54-like"; exon_number "19"; model_evidence "Supporting evidence includes similarity to: 100% coverage of the annotated genomic feature by RNAseq alignments";
NC_043000.1	Gnomon	exon	83144932	83145063	.	-	.	gene_id "LOC115210519"; db_xref "GeneID:115210519"; gbkey "mRNA"; gene "LOC115210519"; ID ""; gene_name "LOC115210519"; transcript_id "XM_036502203.1"; product "cilia- and flagella-associated protein 54-like"; exon_number "18"; model_evidence "Supporting evidence includes similarity to: 100% coverage of the annotated genomic feature by RNAseq alignments";
NC_043000.1	Gnomon	exon	83151562	83151632	.	-	.	gene_id "LOC115210519"; db_xref "GeneID:115210519"; gbkey "mRNA"; gene "LOC115210519"; ID ""; gene_name "LOC115210519"; transcript_id "XM_036502203.1"; product "cilia- and flagella-associated protein 54-like"; exon_number "17"; model_evidence "Supporting evidence includes similarity to: 100% coverage of the annotated genomic feature by RNAseq alignments";
NC_043000.1	Gnomon	exon	83152154	83152331	.	-	.	gene_id "LOC115210519"; db_xref "GeneID:115210519"; gbkey "mRNA"; gene "LOC115210519"; ID ""; gene_name "LOC115210519"; transcript_id "XM_036502203.1"; product "cilia- and flagella-associated protein 54-like"; exon_number "16"; model_evidence "Supporting evidence includes similarity to: 100% coverage of the annotated genomic feature by RNAseq alignments";
NC_043000.1	Gnomon	exon	83153822	83154081	.	-	.	gene_id "LOC115210519"; db_xref "GeneID:115210519"; gbkey "mRNA"; gene "LOC115210519"; ID ""; gene_name "LOC115210519"; transcript_id "XM_036502203.1"; product "cilia- and flagella-associated protein 54-like"; exon_number "15"; model_evidence "Supporting evidence includes similarity to: 100% coverage of the annotated genomic feature by RNAseq alignments";
NC_043000.1	Gnomon	exon	83155467	83155614	.	-	.	gene_id "LOC115210519"; db_xref "GeneID:115210519"; gbkey "mRNA"; gene "LOC115210519"; ID ""; gene_name "LOC115210519"; transcript_id "XM_036502203.1"; product "cilia- and flagella-associated protein 54-like"; exon_number "14"; model_evidence "Supporting evidence includes similarity to: 100% coverage of the annotated genomic feature by RNAseq alignments";
NC_043000.1	Gnomon	exon	83157104	83157241	.	-	.	gene_id "LOC115210519"; db_xref "GeneID:115210519"; gbkey "mRNA"; gene "LOC115210519"; ID ""; gene_name "LOC115210519"; transcript_id "XM_036502203.1"; product "cilia- and flagella-associated protein 54-like"; exon_number "13"; model_evidence "Supporting evidence includes similarity to: 100% coverage of the annotated genomic feature by RNAseq alignments";
NC_043000.1	Gnomon	exon	83161316	83161392	.	-	.	gene_id "LOC115210519"; db_xref "GeneID:115210519"; gbkey "mRNA"; gene "LOC115210519"; ID ""; gene_name "LOC115210519"; transcript_id "XM_036502203.1"; product "cilia- and flagella-associated protein 54-like"; exon_number "12"; model_evidence "Supporting evidence includes similarity to: 100% coverage of the annotated genomic feature by RNAseq alignments";
NC_043000.1	Gnomon	exon	83163129	83163309	.	-	.	gene_id "LOC115210519"; db_xref "GeneID:115210519"; gbkey "mRNA"; gene "LOC115210519"; ID ""; gene_name "LOC115210519"; transcript_id "XM_036502203.1"; product "cilia- and flagella-associated protein 54-like"; exon_number "11"; model_evidence "Supporting evidence includes similarity to: 100% coverage of the annotated genomic feature by RNAseq alignments";
NC_043000.1	Gnomon	exon	83165165	83165265	.	-	.	gene_id "LOC115210519"; db_xref "GeneID:115210519"; gbkey "mRNA"; gene "LOC115210519"; ID ""; gene_name "LOC115210519"; transcript_id "XM_036502203.1"; product "cilia- and flagella-associated protein 54-like"; exon_number "10"; model_evidence "Supporting evidence includes similarity to: 100% coverage of the annotated genomic feature by RNAseq alignments";
NC_043000.1	Gnomon	exon	83165668	83165769	.	-	.	gene_id "LOC115210519"; db_xref "GeneID:115210519"; gbkey "mRNA"; gene "LOC115210519"; ID ""; gene_name "LOC115210519"; transcript_id "XM_036502203.1"; product "cilia- and flagella-associated protein 54-like"; exon_number "9"; model_evidence "Supporting evidence includes similarity to: 100% coverage of the annotated genomic feature by RNAseq alignments";
NC_043000.1	Gnomon	exon	83167036	83167234	.	-	.	gene_id "LOC115210519"; db_xref "GeneID:115210519"; gbkey "mRNA"; gene "LOC115210519"; ID ""; gene_name "LOC115210519"; transcript_id "XM_036502203.1"; product "cilia- and flagella-associated protein 54-like"; exon_number "8"; model_evidence "Supporting evidence includes similarity to: 100% coverage of the annotated genomic feature by RNAseq alignments";
NC_043000.1	Gnomon	exon	83173629	83173730	.	-	.	gene_id "LOC115210519"; db_xref "GeneID:115210519"; gbkey "mRNA"; gene "LOC115210519"; ID ""; gene_name "LOC115210519"; transcript_id "XM_036502203.1"; product "cilia- and flagella-associated protein 54-like"; exon_number "7"; model_evidence "Supporting evidence includes similarity to: 100% coverage of the annotated genomic feature by RNAseq alignments";
NC_043000.1	Gnomon	exon	83176777	83177034	.	-	.	gene_id "LOC115210519"; db_xref "GeneID:115210519"; gbkey "mRNA"; gene "LOC115210519"; ID ""; gene_name "LOC115210519"; transcript_id "XM_036502203.1"; product "cilia- and flagella-associated protein 54-like"; exon_number "6"; model_evidence "Supporting evidence includes similarity to: 100% coverage of the annotated genomic feature by RNAseq alignments";
NC_043000.1	Gnomon	exon	83178771	83178829	.	-	.	gene_id "LOC115210519"; db_xref "GeneID:115210519"; gbkey "mRNA"; gene "LOC115210519"; ID ""; gene_name "LOC115210519"; transcript_id "XM_036502203.1"; product "cilia- and flagella-associated protein 54-like"; exon_number "5"; model_evidence "Supporting evidence includes similarity to: 100% coverage of the annotated genomic feature by RNAseq alignments";
NC_043000.1	Gnomon	exon	83184456	83184621	.	-	.	gene_id "LOC115210519"; db_xref "GeneID:115210519"; gbkey "mRNA"; gene "LOC115210519"; ID ""; gene_name "LOC115210519"; transcript_id "XM_036502203.1"; product "cilia- and flagella-associated protein 54-like"; exon_number "4"; model_evidence "Supporting evidence includes similarity to: 100% coverage of the annotated genomic feature by RNAseq alignments";
NC_043000.1	Gnomon	exon	83186693	83186833	.	-	.	gene_id "LOC115210519"; db_xref "GeneID:115210519"; gbkey "mRNA"; gene "LOC115210519"; ID ""; gene_name "LOC115210519"; transcript_id "XM_036502203.1"; product "cilia- and flagella-associated protein 54-like"; exon_number "3"; model_evidence "Supporting evidence includes similarity to: 100% coverage of the annotated genomic feature by RNAseq alignments";
NC_043000.1	Gnomon	exon	83189316	83189421	.	-	.	gene_id "LOC115210519"; db_xref "GeneID:115210519"; gbkey "mRNA"; gene "LOC115210519"; ID ""; gene_name "LOC115210519"; transcript_id "XM_036502203.1"; product "cilia- and flagella-associated protein 54-like"; exon_number "2"; model_evidence "Supporting evidence includes similarity to: 100% coverage of the annotated genomic feature by RNAseq alignments";
NC_043000.1	Gnomon	exon	83198410	83198811	.	-	.	gene_id "LOC115210519"; db_xref "GeneID:115210519"; gbkey "mRNA"; gene "LOC115210519"; ID ""; gene_name "LOC115210519"; transcript_id "XM_036502203.1"; product "cilia- and flagella-associated protein 54-like"; exon_number "1"; model_evidence "Supporting evidence includes similarity to: 100% coverage of the annotated genomic feature by RNAseq alignments";
NC_043000.1	Gnomon	start_codon	83198589	83198591	.	-	0	gene_id "LOC115210519"; db_xref "GeneID:115210519"; gbkey "CDS"; gene "LOC115210519"; ID ""; gene_name "LOC115210519"; transcript_id "XM_036502203.1"; product "cilia- and flagella-associated protein 54-like"; protein_id "XP_036358096.1"; exon_number "1";
NC_043000.1	Gnomon	stop_codon	82969079	82969081	.	-	0	gene_id "LOC115210519"; db_xref "GeneID:115210519"; gbkey "CDS"; gene "LOC115210519"; ID ""; gene_name "LOC115210519"; transcript_id "XM_036502203.1"; product "cilia- and flagella-associated protein 54-like"; protein_id "XP_036358096.1"; exon_number "63";
NC_043000.1	Gnomon	gene	83634503	83892866	.	-	.	gene_id "LOC115210521"; db_xref "GeneID:115210521"; gbkey "Gene"; gene "LOC115210521"; gene_biotype "protein_coding"; ID ""; gene_name "LOC115210521";
NC_043000.1	Gnomon~FLAMseq	transcript	83634503	83892866	.	-	.	gene_id "LOC115210521"; ID "XM_036502208.1"; gene_name "LOC115210521"; transcript_id "FLAMseq_ext~XM_036502208.1"; three_prime_ext "10940";
NC_043000.1	Gnomon~FLAMseq	exon	83645443	83646935	.	-	.	gene_id "LOC115210521"; db_xref "GeneID:115210521"; gbkey "mRNA"; gene "LOC115210521"; ID ""; gene_name "LOC115210521"; transcript_id "FLAMseq_ext~XM_036502208.1"; product "protein broad-minded, transcript variant X1"; exon_number "34"; model_evidence "Supporting evidence includes similarity to: 2 Proteins, and 100% coverage of the annotated genomic feature by RNAseq alignments, including 3 samples with support for all annotated introns";
NC_043000.1	Gnomon~FLAMseq	exon	83649725	83649913	.	-	.	gene_id "LOC115210521"; db_xref "GeneID:115210521"; gbkey "mRNA"; gene "LOC115210521"; ID ""; gene_name "LOC115210521"; transcript_id "FLAMseq_ext~XM_036502208.1"; product "protein broad-minded, transcript variant X1"; exon_number "33"; model_evidence "Supporting evidence includes similarity to: 2 Proteins, and 100% coverage of the annotated genomic feature by RNAseq alignments, including 3 samples with support for all annotated introns";
NC_043000.1	Gnomon~FLAMseq	exon	83651401	83651529	.	-	.	gene_id "LOC115210521"; db_xref "GeneID:115210521"; gbkey "mRNA"; gene "LOC115210521"; ID ""; gene_name "LOC115210521"; transcript_id "FLAMseq_ext~XM_036502208.1"; product "protein broad-minded, transcript variant X1"; exon_number "32"; model_evidence "Supporting evidence includes similarity to: 2 Proteins, and 100% coverage of the annotated genomic feature by RNAseq alignments, including 3 samples with support for all annotated introns";
NC_043000.1	Gnomon~FLAMseq	exon	83653458	83653612	.	-	.	gene_id "LOC115210521"; db_xref "GeneID:115210521"; gbkey "mRNA"; gene "LOC115210521"; ID ""; gene_name "LOC115210521"; transcript_id "FLAMseq_ext~XM_036502208.1"; product "protein broad-minded, transcript variant X1"; exon_number "31"; model_evidence "Supporting evidence includes similarity to: 2 Proteins, and 100% coverage of the annotated genomic feature by RNAseq alignments, including 3 samples with support for all annotated introns";
NC_043000.1	Gnomon~FLAMseq	exon	83656902	83657020	.	-	.	gene_id "LOC115210521"; db_xref "GeneID:115210521"; gbkey "mRNA"; gene "LOC115210521"; ID ""; gene_name "LOC115210521"; transcript_id "FLAMseq_ext~XM_036502208.1"; product "protein broad-minded, transcript variant X1"; exon_number "30"; model_evidence "Supporting evidence includes similarity to: 2 Proteins, and 100% coverage of the annotated genomic feature by RNAseq alignments, including 3 samples with support for all annotated introns";
NC_043000.1	Gnomon~FLAMseq	exon	83658628	83658682	.	-	.	gene_id "LOC115210521"; db_xref "GeneID:115210521"; gbkey "mRNA"; gene "LOC115210521"; ID ""; gene_name "LOC115210521"; transcript_id "FLAMseq_ext~XM_036502208.1"; product "protein broad-minded, transcript variant X1"; exon_number "29"; model_evidence "Supporting evidence includes similarity to: 2 Proteins, and 100% coverage of the annotated genomic feature by RNAseq alignments, including 3 samples with support for all annotated introns";
NC_043000.1	Gnomon~FLAMseq	exon	83662706	83662783	.	-	.	gene_id "LOC115210521"; db_xref "GeneID:115210521"; gbkey "mRNA"; gene "LOC115210521"; ID ""; gene_name "LOC115210521"; transcript_id "FLAMseq_ext~XM_036502208.1"; product "protein broad-minded, transcript variant X1"; exon_number "28"; model_evidence "Supporting evidence includes similarity to: 2 Proteins, and 100% coverage of the annotated genomic feature by RNAseq alignments, including 3 samples with support for all annotated introns";
NC_043000.1	Gnomon~FLAMseq	exon	83666834	83666956	.	-	.	gene_id "LOC115210521"; db_xref "GeneID:115210521"; gbkey "mRNA"; gene "LOC115210521"; ID ""; gene_name "LOC115210521"; transcript_id "FLAMseq_ext~XM_036502208.1"; product "protein broad-minded, transcript variant X1"; exon_number "27"; model_evidence "Supporting evidence includes similarity to: 2 Proteins, and 100% coverage of the annotated genomic feature by RNAseq alignments, including 3 samples with support for all annotated introns";
NC_043000.1	Gnomon~FLAMseq	exon	83668915	83669011	.	-	.	gene_id "LOC115210521"; db_xref "GeneID:115210521"; gbkey "mRNA"; gene "LOC115210521"; ID ""; gene_name "LOC115210521"; transcript_id "FLAMseq_ext~XM_036502208.1"; product "protein broad-minded, transcript variant X1"; exon_number "26"; model_evidence "Supporting evidence includes similarity to: 2 Proteins, and 100% coverage of the annotated genomic feature by RNAseq alignments, including 3 samples with support for all annotated introns";
NC_043000.1	Gnomon~FLAMseq	exon	83671282	83671390	.	-	.	gene_id "LOC115210521"; db_xref "GeneID:115210521"; gbkey "mRNA"; gene "LOC115210521"; ID ""; gene_name "LOC115210521"; transcript_id "FLAMseq_ext~XM_036502208.1"; product "protein broad-minded, transcript variant X1"; exon_number "25"; model_evidence "Supporting evidence includes similarity to: 2 Proteins, and 100% coverage of the annotated genomic feature by RNAseq alignments, including 3 samples with support for all annotated introns";
NC_043000.1	Gnomon~FLAMseq	exon	83672847	83672960	.	-	.	gene_id "LOC115210521"; db_xref "GeneID:115210521"; gbkey "mRNA"; gene "LOC115210521"; ID ""; gene_name "LOC115210521"; transcript_id "FLAMseq_ext~XM_036502208.1"; product "protein broad-minded, transcript variant X1"; exon_number "24"; model_evidence "Supporting evidence includes similarity to: 2 Proteins, and 100% coverage of the annotated genomic feature by RNAseq alignments, including 3 samples with support for all annotated introns";
NC_043000.1	Gnomon~FLAMseq	exon	83679009	83679097	.	-	.	gene_id "LOC115210521"; db_xref "GeneID:115210521"; gbkey "mRNA"; gene "LOC115210521"; ID ""; gene_name "LOC115210521"; transcript_id "FLAMseq_ext~XM_036502208.1"; product "protein broad-minded, transcript variant X1"; exon_number "23"; model_evidence "Supporting evidence includes similarity to: 2 Proteins, and 100% coverage of the annotated genomic feature by RNAseq alignments, including 3 samples with support for all annotated introns";
NC_043000.1	Gnomon~FLAMseq	exon	83697183	83697302	.	-	.	gene_id "LOC115210521"; db_xref "GeneID:115210521"; gbkey "mRNA"; gene "LOC115210521"; ID ""; gene_name "LOC115210521"; transcript_id "FLAMseq_ext~XM_036502208.1"; product "protein broad-minded, transcript variant X1"; exon_number "22"; model_evidence "Supporting evidence includes similarity to: 2 Proteins, and 100% coverage of the annotated genomic feature by RNAseq alignments, including 3 samples with support for all annotated introns";
NC_043000.1	Gnomon~FLAMseq	exon	83712301	83712419	.	-	.	gene_id "LOC115210521"; db_xref "GeneID:115210521"; gbkey "mRNA"; gene "LOC115210521"; ID ""; gene_name "LOC115210521"; transcript_id "FLAMseq_ext~XM_036502208.1"; product "protein broad-minded, transcript variant X1"; exon_number "21"; model_evidence "Supporting evidence includes similarity to: 2 Proteins, and 100% coverage of the annotated genomic feature by RNAseq alignments, including 3 samples with support for all annotated introns";
NC_043000.1	Gnomon~FLAMseq	exon	83720728	83720815	.	-	.	gene_id "LOC115210521"; db_xref "GeneID:115210521"; gbkey "mRNA"; gene "LOC115210521"; ID ""; gene_name "LOC115210521"; transcript_id "FLAMseq_ext~XM_036502208.1"; product "protein broad-minded, transcript variant X1"; exon_number "20"; model_evidence "Supporting evidence includes similarity to: 2 Proteins, and 100% coverage of the annotated genomic feature by RNAseq alignments, including 3 samples with support for all annotated introns";
NC_043000.1	Gnomon~FLAMseq	exon	83723936	83724068	.	-	.	gene_id "LOC115210521"; db_xref "GeneID:115210521"; gbkey "mRNA"; gene "LOC115210521"; ID ""; gene_name "LOC115210521"; transcript_id "FLAMseq_ext~XM_036502208.1"; product "protein broad-minded, transcript variant X1"; exon_number "19"; model_evidence "Supporting evidence includes similarity to: 2 Proteins, and 100% coverage of the annotated genomic feature by RNAseq alignments, including 3 samples with support for all annotated introns";
NC_043000.1	Gnomon~FLAMseq	exon	83731354	83731442	.	-	.	gene_id "LOC115210521"; db_xref "GeneID:115210521"; gbkey "mRNA"; gene "LOC115210521"; ID ""; gene_name "LOC115210521"; transcript_id "FLAMseq_ext~XM_036502208.1"; product "protein broad-minded, transcript variant X1"; exon_number "18"; model_evidence "Supporting evidence includes similarity to: 2 Proteins, and 100% coverage of the annotated genomic feature by RNAseq alignments, including 3 samples with support for all annotated introns";
NC_043000.1	Gnomon~FLAMseq	exon	83733924	83734122	.	-	.	gene_id "LOC115210521"; db_xref "GeneID:115210521"; gbkey "mRNA"; gene "LOC115210521"; ID ""; gene_name "LOC115210521"; transcript_id "FLAMseq_ext~XM_036502208.1"; product "protein broad-minded, transcript variant X1"; exon_number "17"; model_evidence "Supporting evidence includes similarity to: 2 Proteins, and 100% coverage of the annotated genomic feature by RNAseq alignments, including 3 samples with support for all annotated introns";
NC_043000.1	Gnomon~FLAMseq	exon	83749288	83749424	.	-	.	gene_id "LOC115210521"; db_xref "GeneID:115210521"; gbkey "mRNA"; gene "LOC115210521"; ID ""; gene_name "LOC115210521"; transcript_id "FLAMseq_ext~XM_036502208.1"; product "protein broad-minded, transcript variant X1"; exon_number "16"; model_evidence "Supporting evidence includes similarity to: 2 Proteins, and 100% coverage of the annotated genomic feature by RNAseq alignments, including 3 samples with support for all annotated introns";
NC_043000.1	Gnomon~FLAMseq	exon	83752075	83752217	.	-	.	gene_id "LOC115210521"; db_xref "GeneID:115210521"; gbkey "mRNA"; gene "LOC115210521"; ID ""; gene_name "LOC115210521"; transcript_id "FLAMseq_ext~XM_036502208.1"; product "protein broad-minded, transcript variant X1"; exon_number "15"; model_evidence "Supporting evidence includes similarity to: 2 Proteins, and 100% coverage of the annotated genomic feature by RNAseq alignments, including 3 samples with support for all annotated introns";
NC_043000.1	Gnomon~FLAMseq	exon	83753843	83753926	.	-	.	gene_id "LOC115210521"; db_xref "GeneID:115210521"; gbkey "mRNA"; gene "LOC115210521"; ID ""; gene_name "LOC115210521"; transcript_id "FLAMseq_ext~XM_036502208.1"; product "protein broad-minded, transcript variant X1"; exon_number "14"; model_evidence "Supporting evidence includes similarity to: 2 Proteins, and 100% coverage of the annotated genomic feature by RNAseq alignments, including 3 samples with support for all annotated introns";
NC_043000.1	Gnomon~FLAMseq	exon	83764705	83764842	.	-	.	gene_id "LOC115210521"; db_xref "GeneID:115210521"; gbkey "mRNA"; gene "LOC115210521"; ID ""; gene_name "LOC115210521"; transcript_id "FLAMseq_ext~XM_036502208.1"; product "protein broad-minded, transcript variant X1"; exon_number "13"; model_evidence "Supporting evidence includes similarity to: 2 Proteins, and 100% coverage of the annotated genomic feature by RNAseq alignments, including 3 samples with support for all annotated introns";
NC_043000.1	Gnomon~FLAMseq	exon	83768356	83768449	.	-	.	gene_id "LOC115210521"; db_xref "GeneID:115210521"; gbkey "mRNA"; gene "LOC115210521"; ID ""; gene_name "LOC115210521"; transcript_id "FLAMseq_ext~XM_036502208.1"; product "protein broad-minded, transcript variant X1"; exon_number "12"; model_evidence "Supporting evidence includes similarity to: 2 Proteins, and 100% coverage of the annotated genomic feature by RNAseq alignments, including 3 samples with support for all annotated introns";
NC_043000.1	Gnomon~FLAMseq	exon	83773844	83773900	.	-	.	gene_id "LOC115210521"; db_xref "GeneID:115210521"; gbkey "mRNA"; gene "LOC115210521"; ID ""; gene_name "LOC115210521"; transcript_id "FLAMseq_ext~XM_036502208.1"; product "protein broad-minded, transcript variant X1"; exon_number "11"; model_evidence "Supporting evidence includes similarity to: 2 Proteins, and 100% coverage of the annotated genomic feature by RNAseq alignments, including 3 samples with support for all annotated introns";
NC_043000.1	Gnomon~FLAMseq	exon	83778221	83778362	.	-	.	gene_id "LOC115210521"; db_xref "GeneID:115210521"; gbkey "mRNA"; gene "LOC115210521"; ID ""; gene_name "LOC115210521"; transcript_id "FLAMseq_ext~XM_036502208.1"; product "protein broad-minded, transcript variant X1"; exon_number "10"; model_evidence "Supporting evidence includes similarity to: 2 Proteins, and 100% coverage of the annotated genomic feature by RNAseq alignments, including 3 samples with support for all annotated introns";
NC_043000.1	Gnomon~FLAMseq	exon	83793129	83793190	.	-	.	gene_id "LOC115210521"; db_xref "GeneID:115210521"; gbkey "mRNA"; gene "LOC115210521"; ID ""; gene_name "LOC115210521"; transcript_id "FLAMseq_ext~XM_036502208.1"; product "protein broad-minded, transcript variant X1"; exon_number "9"; model_evidence "Supporting evidence includes similarity to: 2 Proteins, and 100% coverage of the annotated genomic feature by RNAseq alignments, including 3 samples with support for all annotated introns";
NC_043000.1	Gnomon~FLAMseq	exon	83797367	83797473	.	-	.	gene_id "LOC115210521"; db_xref "GeneID:115210521"; gbkey "mRNA"; gene "LOC115210521"; ID ""; gene_name "LOC115210521"; transcript_id "FLAMseq_ext~XM_036502208.1"; product "protein broad-minded, transcript variant X1"; exon_number "8"; model_evidence "Supporting evidence includes similarity to: 2 Proteins, and 100% coverage of the annotated genomic feature by RNAseq alignments, including 3 samples with support for all annotated introns";
NC_043000.1	Gnomon~FLAMseq	exon	83802441	83802516	.	-	.	gene_id "LOC115210521"; db_xref "GeneID:115210521"; gbkey "mRNA"; gene "LOC115210521"; ID ""; gene_name "LOC115210521"; transcript_id "FLAMseq_ext~XM_036502208.1"; product "protein broad-minded, transcript variant X1"; exon_number "7"; model_evidence "Supporting evidence includes similarity to: 2 Proteins, and 100% coverage of the annotated genomic feature by RNAseq alignments, including 3 samples with support for all annotated introns";
NC_043000.1	Gnomon~FLAMseq	exon	83827358	83827486	.	-	.	gene_id "LOC115210521"; db_xref "GeneID:115210521"; gbkey "mRNA"; gene "LOC115210521"; ID ""; gene_name "LOC115210521"; transcript_id "FLAMseq_ext~XM_036502208.1"; product "protein broad-minded, transcript variant X1"; exon_number "6"; model_evidence "Supporting evidence includes similarity to: 2 Proteins, and 100% coverage of the annotated genomic feature by RNAseq alignments, including 3 samples with support for all annotated introns";
NC_043000.1	Gnomon~FLAMseq	exon	83840138	83840212	.	-	.	gene_id "LOC115210521"; db_xref "GeneID:115210521"; gbkey "mRNA"; gene "LOC115210521"; ID ""; gene_name "LOC115210521"; transcript_id "FLAMseq_ext~XM_036502208.1"; product "protein broad-minded, transcript variant X1"; exon_number "5"; model_evidence "Supporting evidence includes similarity to: 2 Proteins, and 100% coverage of the annotated genomic feature by RNAseq alignments, including 3 samples with support for all annotated introns";
NC_043000.1	Gnomon~FLAMseq	exon	83844583	83844763	.	-	.	gene_id "LOC115210521"; db_xref "GeneID:115210521"; gbkey "mRNA"; gene "LOC115210521"; ID ""; gene_name "LOC115210521"; transcript_id "FLAMseq_ext~XM_036502208.1"; product "protein broad-minded, transcript variant X1"; exon_number "4"; model_evidence "Supporting evidence includes similarity to: 2 Proteins, and 100% coverage of the annotated genomic feature by RNAseq alignments, including 3 samples with support for all annotated introns";
NC_043000.1	Gnomon~FLAMseq	exon	83849967	83850134	.	-	.	gene_id "LOC115210521"; db_xref "GeneID:115210521"; gbkey "mRNA"; gene "LOC115210521"; ID ""; gene_name "LOC115210521"; transcript_id "FLAMseq_ext~XM_036502208.1"; product "protein broad-minded, transcript variant X1"; exon_number "3"; model_evidence "Supporting evidence includes similarity to: 2 Proteins, and 100% coverage of the annotated genomic feature by RNAseq alignments, including 3 samples with support for all annotated introns";
NC_043000.1	Gnomon~FLAMseq	exon	83880585	83880789	.	-	.	gene_id "LOC115210521"; db_xref "GeneID:115210521"; gbkey "mRNA"; gene "LOC115210521"; ID ""; gene_name "LOC115210521"; transcript_id "FLAMseq_ext~XM_036502208.1"; product "protein broad-minded, transcript variant X1"; exon_number "2"; model_evidence "Supporting evidence includes similarity to: 2 Proteins, and 100% coverage of the annotated genomic feature by RNAseq alignments, including 3 samples with support for all annotated introns";
NC_043000.1	Gnomon~FLAMseq	exon	83892629	83892866	.	-	.	gene_id "LOC115210521"; db_xref "GeneID:115210521"; gbkey "mRNA"; gene "LOC115210521"; ID ""; gene_name "LOC115210521"; transcript_id "FLAMseq_ext~XM_036502208.1"; product "protein broad-minded, transcript variant X1"; exon_number "1"; model_evidence "Supporting evidence includes similarity to: 2 Proteins, and 100% coverage of the annotated genomic feature by RNAseq alignments, including 3 samples with support for all annotated introns";
NC_043000.1	Gnomon~FLAMseq	exon	83634503	83646935	.	-	.	gene_id "LOC115210521"; db_xref "GeneID:115210521"; gbkey "mRNA"; gene "LOC115210521"; ID ""; gene_name "LOC115210521"; transcript_id "FLAMseq_ext~XM_036502208.1"; product "protein broad-minded"; exon_number "34"; model_evidence "Supporting evidence includes similarity to: 2 Proteins, and 100% coverage of the annotated genomic feature by RNAseq alignments"; three_prime_ext "10940";
NC_043000.1	Gnomon	transcript	83645443	83892866	.	-	.	gene_id "LOC115210521"; ID "XM_036502208.1"; gene_name "LOC115210521"; transcript_id "XM_036502208.1";
NC_043000.1	Gnomon	CDS	83646804	83646935	.	-	0	gene_id "LOC115210521"; db_xref "GeneID:115210521"; gbkey "CDS"; gene "LOC115210521"; ID ""; gene_name "LOC115210521"; transcript_id "XM_036502208.1"; product "protein broad-minded"; protein_id "XP_036358101.1"; exon_number "34";
NC_043000.1	Gnomon	CDS	83649725	83649913	.	-	0	gene_id "LOC115210521"; db_xref "GeneID:115210521"; gbkey "CDS"; gene "LOC115210521"; ID ""; gene_name "LOC115210521"; transcript_id "XM_036502208.1"; product "protein broad-minded"; protein_id "XP_036358101.1"; exon_number "33";
NC_043000.1	Gnomon	CDS	83651401	83651529	.	-	0	gene_id "LOC115210521"; db_xref "GeneID:115210521"; gbkey "CDS"; gene "LOC115210521"; ID ""; gene_name "LOC115210521"; transcript_id "XM_036502208.1"; product "protein broad-minded"; protein_id "XP_036358101.1"; exon_number "32";
NC_043000.1	Gnomon	CDS	83653458	83653612	.	-	2	gene_id "LOC115210521"; db_xref "GeneID:115210521"; gbkey "CDS"; gene "LOC115210521"; ID ""; gene_name "LOC115210521"; transcript_id "XM_036502208.1"; product "protein broad-minded"; protein_id "XP_036358101.1"; exon_number "31";
NC_043000.1	Gnomon	CDS	83656902	83657020	.	-	1	gene_id "LOC115210521"; db_xref "GeneID:115210521"; gbkey "CDS"; gene "LOC115210521"; ID ""; gene_name "LOC115210521"; transcript_id "XM_036502208.1"; product "protein broad-minded"; protein_id "XP_036358101.1"; exon_number "30";
NC_043000.1	Gnomon	CDS	83658628	83658682	.	-	2	gene_id "LOC115210521"; db_xref "GeneID:115210521"; gbkey "CDS"; gene "LOC115210521"; ID ""; gene_name "LOC115210521"; transcript_id "XM_036502208.1"; product "protein broad-minded"; protein_id "XP_036358101.1"; exon_number "29";
NC_043000.1	Gnomon	CDS	83662706	83662783	.	-	2	gene_id "LOC115210521"; db_xref "GeneID:115210521"; gbkey "CDS"; gene "LOC115210521"; ID ""; gene_name "LOC115210521"; transcript_id "XM_036502208.1"; product "protein broad-minded"; protein_id "XP_036358101.1"; exon_number "28";
NC_043000.1	Gnomon	CDS	83666834	83666956	.	-	2	gene_id "LOC115210521"; db_xref "GeneID:115210521"; gbkey "CDS"; gene "LOC115210521"; ID ""; gene_name "LOC115210521"; transcript_id "XM_036502208.1"; product "protein broad-minded"; protein_id "XP_036358101.1"; exon_number "27";
NC_043000.1	Gnomon	CDS	83668915	83669011	.	-	0	gene_id "LOC115210521"; db_xref "GeneID:115210521"; gbkey "CDS"; gene "LOC115210521"; ID ""; gene_name "LOC115210521"; transcript_id "XM_036502208.1"; product "protein broad-minded"; protein_id "XP_036358101.1"; exon_number "26";
NC_043000.1	Gnomon	CDS	83671282	83671390	.	-	1	gene_id "LOC115210521"; db_xref "GeneID:115210521"; gbkey "CDS"; gene "LOC115210521"; ID ""; gene_name "LOC115210521"; transcript_id "XM_036502208.1"; product "protein broad-minded"; protein_id "XP_036358101.1"; exon_number "25";
NC_043000.1	Gnomon	CDS	83672847	83672960	.	-	1	gene_id "LOC115210521"; db_xref "GeneID:115210521"; gbkey "CDS"; gene "LOC115210521"; ID ""; gene_name "LOC115210521"; transcript_id "XM_036502208.1"; product "protein broad-minded"; protein_id "XP_036358101.1"; exon_number "24";
NC_043000.1	Gnomon	CDS	83679009	83679097	.	-	0	gene_id "LOC115210521"; db_xref "GeneID:115210521"; gbkey "CDS"; gene "LOC115210521"; ID ""; gene_name "LOC115210521"; transcript_id "XM_036502208.1"; product "protein broad-minded"; protein_id "XP_036358101.1"; exon_number "23";
NC_043000.1	Gnomon	CDS	83697183	83697302	.	-	0	gene_id "LOC115210521"; db_xref "GeneID:115210521"; gbkey "CDS"; gene "LOC115210521"; ID ""; gene_name "LOC115210521"; transcript_id "XM_036502208.1"; product "protein broad-minded"; protein_id "XP_036358101.1"; exon_number "22";
NC_043000.1	Gnomon	CDS	83712301	83712419	.	-	2	gene_id "LOC115210521"; db_xref "GeneID:115210521"; gbkey "CDS"; gene "LOC115210521"; ID ""; gene_name "LOC115210521"; transcript_id "XM_036502208.1"; product "protein broad-minded"; protein_id "XP_036358101.1"; exon_number "21";
NC_043000.1	Gnomon	CDS	83720728	83720815	.	-	0	gene_id "LOC115210521"; db_xref "GeneID:115210521"; gbkey "CDS"; gene "LOC115210521"; ID ""; gene_name "LOC115210521"; transcript_id "XM_036502208.1"; product "protein broad-minded"; protein_id "XP_036358101.1"; exon_number "20";
NC_043000.1	Gnomon	CDS	83723936	83724068	.	-	1	gene_id "LOC115210521"; db_xref "GeneID:115210521"; gbkey "CDS"; gene "LOC115210521"; ID ""; gene_name "LOC115210521"; transcript_id "XM_036502208.1"; product "protein broad-minded"; protein_id "XP_036358101.1"; exon_number "19";
NC_043000.1	Gnomon	CDS	83731354	83731442	.	-	0	gene_id "LOC115210521"; db_xref "GeneID:115210521"; gbkey "CDS"; gene "LOC115210521"; ID ""; gene_name "LOC115210521"; transcript_id "XM_036502208.1"; product "protein broad-minded"; protein_id "XP_036358101.1"; exon_number "18";
NC_043000.1	Gnomon	CDS	83733924	83734122	.	-	1	gene_id "LOC115210521"; db_xref "GeneID:115210521"; gbkey "CDS"; gene "LOC115210521"; ID ""; gene_name "LOC115210521"; transcript_id "XM_036502208.1"; product "protein broad-minded"; protein_id "XP_036358101.1"; exon_number "17";
NC_043000.1	Gnomon	CDS	83749288	83749424	.	-	0	gene_id "LOC115210521"; db_xref "GeneID:115210521"; gbkey "CDS"; gene "LOC115210521"; ID ""; gene_name "LOC115210521"; transcript_id "XM_036502208.1"; product "protein broad-minded"; protein_id "XP_036358101.1"; exon_number "16";
NC_043000.1	Gnomon	CDS	83752075	83752217	.	-	2	gene_id "LOC115210521"; db_xref "GeneID:115210521"; gbkey "CDS"; gene "LOC115210521"; ID ""; gene_name "LOC115210521"; transcript_id "XM_036502208.1"; product "protein broad-minded"; protein_id "XP_036358101.1"; exon_number "15";
NC_043000.1	Gnomon	CDS	83753843	83753926	.	-	2	gene_id "LOC115210521"; db_xref "GeneID:115210521"; gbkey "CDS"; gene "LOC115210521"; ID ""; gene_name "LOC115210521"; transcript_id "XM_036502208.1"; product "protein broad-minded"; protein_id "XP_036358101.1"; exon_number "14";
NC_043000.1	Gnomon	CDS	83764705	83764842	.	-	2	gene_id "LOC115210521"; db_xref "GeneID:115210521"; gbkey "CDS"; gene "LOC115210521"; ID ""; gene_name "LOC115210521"; transcript_id "XM_036502208.1"; product "protein broad-minded"; protein_id "XP_036358101.1"; exon_number "13";
NC_043000.1	Gnomon	CDS	83768356	83768449	.	-	0	gene_id "LOC115210521"; db_xref "GeneID:115210521"; gbkey "CDS"; gene "LOC115210521"; ID ""; gene_name "LOC115210521"; transcript_id "XM_036502208.1"; product "protein broad-minded"; protein_id "XP_036358101.1"; exon_number "12";
NC_043000.1	Gnomon	CDS	83773844	83773900	.	-	0	gene_id "LOC115210521"; db_xref "GeneID:115210521"; gbkey "CDS"; gene "LOC115210521"; ID ""; gene_name "LOC115210521"; transcript_id "XM_036502208.1"; product "protein broad-minded"; protein_id "XP_036358101.1"; exon_number "11";
NC_043000.1	Gnomon	CDS	83778221	83778362	.	-	1	gene_id "LOC115210521"; db_xref "GeneID:115210521"; gbkey "CDS"; gene "LOC115210521"; ID ""; gene_name "LOC115210521"; transcript_id "XM_036502208.1"; product "protein broad-minded"; protein_id "XP_036358101.1"; exon_number "10";
NC_043000.1	Gnomon	CDS	83793129	83793190	.	-	0	gene_id "LOC115210521"; db_xref "GeneID:115210521"; gbkey "CDS"; gene "LOC115210521"; ID ""; gene_name "LOC115210521"; transcript_id "XM_036502208.1"; product "protein broad-minded"; protein_id "XP_036358101.1"; exon_number "9";
NC_043000.1	Gnomon	CDS	83797367	83797473	.	-	2	gene_id "LOC115210521"; db_xref "GeneID:115210521"; gbkey "CDS"; gene "LOC115210521"; ID ""; gene_name "LOC115210521"; transcript_id "XM_036502208.1"; product "protein broad-minded"; protein_id "XP_036358101.1"; exon_number "8";
NC_043000.1	Gnomon	CDS	83802441	83802516	.	-	0	gene_id "LOC115210521"; db_xref "GeneID:115210521"; gbkey "CDS"; gene "LOC115210521"; ID ""; gene_name "LOC115210521"; transcript_id "XM_036502208.1"; product "protein broad-minded"; protein_id "XP_036358101.1"; exon_number "7";
NC_043000.1	Gnomon	CDS	83827358	83827486	.	-	0	gene_id "LOC115210521"; db_xref "GeneID:115210521"; gbkey "CDS"; gene "LOC115210521"; ID ""; gene_name "LOC115210521"; transcript_id "XM_036502208.1"; product "protein broad-minded"; protein_id "XP_036358101.1"; exon_number "6";
NC_043000.1	Gnomon	CDS	83840138	83840212	.	-	0	gene_id "LOC115210521"; db_xref "GeneID:115210521"; gbkey "CDS"; gene "LOC115210521"; ID ""; gene_name "LOC115210521"; transcript_id "XM_036502208.1"; product "protein broad-minded"; protein_id "XP_036358101.1"; exon_number "5";
NC_043000.1	Gnomon	CDS	83844583	83844763	.	-	1	gene_id "LOC115210521"; db_xref "GeneID:115210521"; gbkey "CDS"; gene "LOC115210521"; ID ""; gene_name "LOC115210521"; transcript_id "XM_036502208.1"; product "protein broad-minded"; protein_id "XP_036358101.1"; exon_number "4";
NC_043000.1	Gnomon	CDS	83849967	83850134	.	-	1	gene_id "LOC115210521"; db_xref "GeneID:115210521"; gbkey "CDS"; gene "LOC115210521"; ID ""; gene_name "LOC115210521"; transcript_id "XM_036502208.1"; product "protein broad-minded"; protein_id "XP_036358101.1"; exon_number "3";
NC_043000.1	Gnomon	CDS	83880585	83880778	.	-	0	gene_id "LOC115210521"; db_xref "GeneID:115210521"; gbkey "CDS"; gene "LOC115210521"; ID ""; gene_name "LOC115210521"; transcript_id "XM_036502208.1"; product "protein broad-minded"; protein_id "XP_036358101.1"; exon_number "2";
NC_043000.1	Gnomon	exon	83645443	83646935	.	-	.	gene_id "LOC115210521"; db_xref "GeneID:115210521"; gbkey "mRNA"; gene "LOC115210521"; ID ""; gene_name "LOC115210521"; transcript_id "XM_036502208.1"; product "protein broad-minded, transcript variant X1"; exon_number "34"; model_evidence "Supporting evidence includes similarity to: 2 Proteins, and 100% coverage of the annotated genomic feature by RNAseq alignments, including 3 samples with support for all annotated introns";
NC_043000.1	Gnomon	exon	83649725	83649913	.	-	.	gene_id "LOC115210521"; db_xref "GeneID:115210521"; gbkey "mRNA"; gene "LOC115210521"; ID ""; gene_name "LOC115210521"; transcript_id "XM_036502208.1"; product "protein broad-minded, transcript variant X1"; exon_number "33"; model_evidence "Supporting evidence includes similarity to: 2 Proteins, and 100% coverage of the annotated genomic feature by RNAseq alignments, including 3 samples with support for all annotated introns";
NC_043000.1	Gnomon	exon	83651401	83651529	.	-	.	gene_id "LOC115210521"; db_xref "GeneID:115210521"; gbkey "mRNA"; gene "LOC115210521"; ID ""; gene_name "LOC115210521"; transcript_id "XM_036502208.1"; product "protein broad-minded, transcript variant X1"; exon_number "32"; model_evidence "Supporting evidence includes similarity to: 2 Proteins, and 100% coverage of the annotated genomic feature by RNAseq alignments, including 3 samples with support for all annotated introns";
NC_043000.1	Gnomon	exon	83653458	83653612	.	-	.	gene_id "LOC115210521"; db_xref "GeneID:115210521"; gbkey "mRNA"; gene "LOC115210521"; ID ""; gene_name "LOC115210521"; transcript_id "XM_036502208.1"; product "protein broad-minded, transcript variant X1"; exon_number "31"; model_evidence "Supporting evidence includes similarity to: 2 Proteins, and 100% coverage of the annotated genomic feature by RNAseq alignments, including 3 samples with support for all annotated introns";
NC_043000.1	Gnomon	exon	83656902	83657020	.	-	.	gene_id "LOC115210521"; db_xref "GeneID:115210521"; gbkey "mRNA"; gene "LOC115210521"; ID ""; gene_name "LOC115210521"; transcript_id "XM_036502208.1"; product "protein broad-minded, transcript variant X1"; exon_number "30"; model_evidence "Supporting evidence includes similarity to: 2 Proteins, and 100% coverage of the annotated genomic feature by RNAseq alignments, including 3 samples with support for all annotated introns";
NC_043000.1	Gnomon	exon	83658628	83658682	.	-	.	gene_id "LOC115210521"; db_xref "GeneID:115210521"; gbkey "mRNA"; gene "LOC115210521"; ID ""; gene_name "LOC115210521"; transcript_id "XM_036502208.1"; product "protein broad-minded, transcript variant X1"; exon_number "29"; model_evidence "Supporting evidence includes similarity to: 2 Proteins, and 100% coverage of the annotated genomic feature by RNAseq alignments, including 3 samples with support for all annotated introns";
NC_043000.1	Gnomon	exon	83662706	83662783	.	-	.	gene_id "LOC115210521"; db_xref "GeneID:115210521"; gbkey "mRNA"; gene "LOC115210521"; ID ""; gene_name "LOC115210521"; transcript_id "XM_036502208.1"; product "protein broad-minded, transcript variant X1"; exon_number "28"; model_evidence "Supporting evidence includes similarity to: 2 Proteins, and 100% coverage of the annotated genomic feature by RNAseq alignments, including 3 samples with support for all annotated introns";
NC_043000.1	Gnomon	exon	83666834	83666956	.	-	.	gene_id "LOC115210521"; db_xref "GeneID:115210521"; gbkey "mRNA"; gene "LOC115210521"; ID ""; gene_name "LOC115210521"; transcript_id "XM_036502208.1"; product "protein broad-minded, transcript variant X1"; exon_number "27"; model_evidence "Supporting evidence includes similarity to: 2 Proteins, and 100% coverage of the annotated genomic feature by RNAseq alignments, including 3 samples with support for all annotated introns";
NC_043000.1	Gnomon	exon	83668915	83669011	.	-	.	gene_id "LOC115210521"; db_xref "GeneID:115210521"; gbkey "mRNA"; gene "LOC115210521"; ID ""; gene_name "LOC115210521"; transcript_id "XM_036502208.1"; product "protein broad-minded, transcript variant X1"; exon_number "26"; model_evidence "Supporting evidence includes similarity to: 2 Proteins, and 100% coverage of the annotated genomic feature by RNAseq alignments, including 3 samples with support for all annotated introns";
NC_043000.1	Gnomon	exon	83671282	83671390	.	-	.	gene_id "LOC115210521"; db_xref "GeneID:115210521"; gbkey "mRNA"; gene "LOC115210521"; ID ""; gene_name "LOC115210521"; transcript_id "XM_036502208.1"; product "protein broad-minded, transcript variant X1"; exon_number "25"; model_evidence "Supporting evidence includes similarity to: 2 Proteins, and 100% coverage of the annotated genomic feature by RNAseq alignments, including 3 samples with support for all annotated introns";
NC_043000.1	Gnomon	exon	83672847	83672960	.	-	.	gene_id "LOC115210521"; db_xref "GeneID:115210521"; gbkey "mRNA"; gene "LOC115210521"; ID ""; gene_name "LOC115210521"; transcript_id "XM_036502208.1"; product "protein broad-minded, transcript variant X1"; exon_number "24"; model_evidence "Supporting evidence includes similarity to: 2 Proteins, and 100% coverage of the annotated genomic feature by RNAseq alignments, including 3 samples with support for all annotated introns";
NC_043000.1	Gnomon	exon	83679009	83679097	.	-	.	gene_id "LOC115210521"; db_xref "GeneID:115210521"; gbkey "mRNA"; gene "LOC115210521"; ID ""; gene_name "LOC115210521"; transcript_id "XM_036502208.1"; product "protein broad-minded, transcript variant X1"; exon_number "23"; model_evidence "Supporting evidence includes similarity to: 2 Proteins, and 100% coverage of the annotated genomic feature by RNAseq alignments, including 3 samples with support for all annotated introns";
NC_043000.1	Gnomon	exon	83697183	83697302	.	-	.	gene_id "LOC115210521"; db_xref "GeneID:115210521"; gbkey "mRNA"; gene "LOC115210521"; ID ""; gene_name "LOC115210521"; transcript_id "XM_036502208.1"; product "protein broad-minded, transcript variant X1"; exon_number "22"; model_evidence "Supporting evidence includes similarity to: 2 Proteins, and 100% coverage of the annotated genomic feature by RNAseq alignments, including 3 samples with support for all annotated introns";
NC_043000.1	Gnomon	exon	83712301	83712419	.	-	.	gene_id "LOC115210521"; db_xref "GeneID:115210521"; gbkey "mRNA"; gene "LOC115210521"; ID ""; gene_name "LOC115210521"; transcript_id "XM_036502208.1"; product "protein broad-minded, transcript variant X1"; exon_number "21"; model_evidence "Supporting evidence includes similarity to: 2 Proteins, and 100% coverage of the annotated genomic feature by RNAseq alignments, including 3 samples with support for all annotated introns";
NC_043000.1	Gnomon	exon	83720728	83720815	.	-	.	gene_id "LOC115210521"; db_xref "GeneID:115210521"; gbkey "mRNA"; gene "LOC115210521"; ID ""; gene_name "LOC115210521"; transcript_id "XM_036502208.1"; product "protein broad-minded, transcript variant X1"; exon_number "20"; model_evidence "Supporting evidence includes similarity to: 2 Proteins, and 100% coverage of the annotated genomic feature by RNAseq alignments, including 3 samples with support for all annotated introns";
NC_043000.1	Gnomon	exon	83723936	83724068	.	-	.	gene_id "LOC115210521"; db_xref "GeneID:115210521"; gbkey "mRNA"; gene "LOC115210521"; ID ""; gene_name "LOC115210521"; transcript_id "XM_036502208.1"; product "protein broad-minded, transcript variant X1"; exon_number "19"; model_evidence "Supporting evidence includes similarity to: 2 Proteins, and 100% coverage of the annotated genomic feature by RNAseq alignments, including 3 samples with support for all annotated introns";
NC_043000.1	Gnomon	exon	83731354	83731442	.	-	.	gene_id "LOC115210521"; db_xref "GeneID:115210521"; gbkey "mRNA"; gene "LOC115210521"; ID ""; gene_name "LOC115210521"; transcript_id "XM_036502208.1"; product "protein broad-minded, transcript variant X1"; exon_number "18"; model_evidence "Supporting evidence includes similarity to: 2 Proteins, and 100% coverage of the annotated genomic feature by RNAseq alignments, including 3 samples with support for all annotated introns";
NC_043000.1	Gnomon	exon	83733924	83734122	.	-	.	gene_id "LOC115210521"; db_xref "GeneID:115210521"; gbkey "mRNA"; gene "LOC115210521"; ID ""; gene_name "LOC115210521"; transcript_id "XM_036502208.1"; product "protein broad-minded, transcript variant X1"; exon_number "17"; model_evidence "Supporting evidence includes similarity to: 2 Proteins, and 100% coverage of the annotated genomic feature by RNAseq alignments, including 3 samples with support for all annotated introns";
NC_043000.1	Gnomon	exon	83749288	83749424	.	-	.	gene_id "LOC115210521"; db_xref "GeneID:115210521"; gbkey "mRNA"; gene "LOC115210521"; ID ""; gene_name "LOC115210521"; transcript_id "XM_036502208.1"; product "protein broad-minded, transcript variant X1"; exon_number "16"; model_evidence "Supporting evidence includes similarity to: 2 Proteins, and 100% coverage of the annotated genomic feature by RNAseq alignments, including 3 samples with support for all annotated introns";
NC_043000.1	Gnomon	exon	83752075	83752217	.	-	.	gene_id "LOC115210521"; db_xref "GeneID:115210521"; gbkey "mRNA"; gene "LOC115210521"; ID ""; gene_name "LOC115210521"; transcript_id "XM_036502208.1"; product "protein broad-minded, transcript variant X1"; exon_number "15"; model_evidence "Supporting evidence includes similarity to: 2 Proteins, and 100% coverage of the annotated genomic feature by RNAseq alignments, including 3 samples with support for all annotated introns";
NC_043000.1	Gnomon	exon	83753843	83753926	.	-	.	gene_id "LOC115210521"; db_xref "GeneID:115210521"; gbkey "mRNA"; gene "LOC115210521"; ID ""; gene_name "LOC115210521"; transcript_id "XM_036502208.1"; product "protein broad-minded, transcript variant X1"; exon_number "14"; model_evidence "Supporting evidence includes similarity to: 2 Proteins, and 100% coverage of the annotated genomic feature by RNAseq alignments, including 3 samples with support for all annotated introns";
NC_043000.1	Gnomon	exon	83764705	83764842	.	-	.	gene_id "LOC115210521"; db_xref "GeneID:115210521"; gbkey "mRNA"; gene "LOC115210521"; ID ""; gene_name "LOC115210521"; transcript_id "XM_036502208.1"; product "protein broad-minded, transcript variant X1"; exon_number "13"; model_evidence "Supporting evidence includes similarity to: 2 Proteins, and 100% coverage of the annotated genomic feature by RNAseq alignments, including 3 samples with support for all annotated introns";
NC_043000.1	Gnomon	exon	83768356	83768449	.	-	.	gene_id "LOC115210521"; db_xref "GeneID:115210521"; gbkey "mRNA"; gene "LOC115210521"; ID ""; gene_name "LOC115210521"; transcript_id "XM_036502208.1"; product "protein broad-minded, transcript variant X1"; exon_number "12"; model_evidence "Supporting evidence includes similarity to: 2 Proteins, and 100% coverage of the annotated genomic feature by RNAseq alignments, including 3 samples with support for all annotated introns";
NC_043000.1	Gnomon	exon	83773844	83773900	.	-	.	gene_id "LOC115210521"; db_xref "GeneID:115210521"; gbkey "mRNA"; gene "LOC115210521"; ID ""; gene_name "LOC115210521"; transcript_id "XM_036502208.1"; product "protein broad-minded, transcript variant X1"; exon_number "11"; model_evidence "Supporting evidence includes similarity to: 2 Proteins, and 100% coverage of the annotated genomic feature by RNAseq alignments, including 3 samples with support for all annotated introns";
NC_043000.1	Gnomon	exon	83778221	83778362	.	-	.	gene_id "LOC115210521"; db_xref "GeneID:115210521"; gbkey "mRNA"; gene "LOC115210521"; ID ""; gene_name "LOC115210521"; transcript_id "XM_036502208.1"; product "protein broad-minded, transcript variant X1"; exon_number "10"; model_evidence "Supporting evidence includes similarity to: 2 Proteins, and 100% coverage of the annotated genomic feature by RNAseq alignments, including 3 samples with support for all annotated introns";
NC_043000.1	Gnomon	exon	83793129	83793190	.	-	.	gene_id "LOC115210521"; db_xref "GeneID:115210521"; gbkey "mRNA"; gene "LOC115210521"; ID ""; gene_name "LOC115210521"; transcript_id "XM_036502208.1"; product "protein broad-minded, transcript variant X1"; exon_number "9"; model_evidence "Supporting evidence includes similarity to: 2 Proteins, and 100% coverage of the annotated genomic feature by RNAseq alignments, including 3 samples with support for all annotated introns";
NC_043000.1	Gnomon	exon	83797367	83797473	.	-	.	gene_id "LOC115210521"; db_xref "GeneID:115210521"; gbkey "mRNA"; gene "LOC115210521"; ID ""; gene_name "LOC115210521"; transcript_id "XM_036502208.1"; product "protein broad-minded, transcript variant X1"; exon_number "8"; model_evidence "Supporting evidence includes similarity to: 2 Proteins, and 100% coverage of the annotated genomic feature by RNAseq alignments, including 3 samples with support for all annotated introns";
NC_043000.1	Gnomon	exon	83802441	83802516	.	-	.	gene_id "LOC115210521"; db_xref "GeneID:115210521"; gbkey "mRNA"; gene "LOC115210521"; ID ""; gene_name "LOC115210521"; transcript_id "XM_036502208.1"; product "protein broad-minded, transcript variant X1"; exon_number "7"; model_evidence "Supporting evidence includes similarity to: 2 Proteins, and 100% coverage of the annotated genomic feature by RNAseq alignments, including 3 samples with support for all annotated introns";
NC_043000.1	Gnomon	exon	83827358	83827486	.	-	.	gene_id "LOC115210521"; db_xref "GeneID:115210521"; gbkey "mRNA"; gene "LOC115210521"; ID ""; gene_name "LOC115210521"; transcript_id "XM_036502208.1"; product "protein broad-minded, transcript variant X1"; exon_number "6"; model_evidence "Supporting evidence includes similarity to: 2 Proteins, and 100% coverage of the annotated genomic feature by RNAseq alignments, including 3 samples with support for all annotated introns";
NC_043000.1	Gnomon	exon	83840138	83840212	.	-	.	gene_id "LOC115210521"; db_xref "GeneID:115210521"; gbkey "mRNA"; gene "LOC115210521"; ID ""; gene_name "LOC115210521"; transcript_id "XM_036502208.1"; product "protein broad-minded, transcript variant X1"; exon_number "5"; model_evidence "Supporting evidence includes similarity to: 2 Proteins, and 100% coverage of the annotated genomic feature by RNAseq alignments, including 3 samples with support for all annotated introns";
NC_043000.1	Gnomon	exon	83844583	83844763	.	-	.	gene_id "LOC115210521"; db_xref "GeneID:115210521"; gbkey "mRNA"; gene "LOC115210521"; ID ""; gene_name "LOC115210521"; transcript_id "XM_036502208.1"; product "protein broad-minded, transcript variant X1"; exon_number "4"; model_evidence "Supporting evidence includes similarity to: 2 Proteins, and 100% coverage of the annotated genomic feature by RNAseq alignments, including 3 samples with support for all annotated introns";
NC_043000.1	Gnomon	exon	83849967	83850134	.	-	.	gene_id "LOC115210521"; db_xref "GeneID:115210521"; gbkey "mRNA"; gene "LOC115210521"; ID ""; gene_name "LOC115210521"; transcript_id "XM_036502208.1"; product "protein broad-minded, transcript variant X1"; exon_number "3"; model_evidence "Supporting evidence includes similarity to: 2 Proteins, and 100% coverage of the annotated genomic feature by RNAseq alignments, including 3 samples with support for all annotated introns";
NC_043000.1	Gnomon	exon	83880585	83880789	.	-	.	gene_id "LOC115210521"; db_xref "GeneID:115210521"; gbkey "mRNA"; gene "LOC115210521"; ID ""; gene_name "LOC115210521"; transcript_id "XM_036502208.1"; product "protein broad-minded, transcript variant X1"; exon_number "2"; model_evidence "Supporting evidence includes similarity to: 2 Proteins, and 100% coverage of the annotated genomic feature by RNAseq alignments, including 3 samples with support for all annotated introns";
NC_043000.1	Gnomon	exon	83892629	83892866	.	-	.	gene_id "LOC115210521"; db_xref "GeneID:115210521"; gbkey "mRNA"; gene "LOC115210521"; ID ""; gene_name "LOC115210521"; transcript_id "XM_036502208.1"; product "protein broad-minded, transcript variant X1"; exon_number "1"; model_evidence "Supporting evidence includes similarity to: 2 Proteins, and 100% coverage of the annotated genomic feature by RNAseq alignments, including 3 samples with support for all annotated introns";
NC_043000.1	Gnomon	start_codon	83880776	83880778	.	-	0	gene_id "LOC115210521"; db_xref "GeneID:115210521"; gbkey "CDS"; gene "LOC115210521"; ID ""; gene_name "LOC115210521"; transcript_id "XM_036502208.1"; product "protein broad-minded"; protein_id "XP_036358101.1"; exon_number "2";
NC_043000.1	Gnomon	stop_codon	83646801	83646803	.	-	0	gene_id "LOC115210521"; db_xref "GeneID:115210521"; gbkey "CDS"; gene "LOC115210521"; ID ""; gene_name "LOC115210521"; transcript_id "XM_036502208.1"; product "protein broad-minded"; protein_id "XP_036358101.1"; exon_number "34";
NC_043000.1	Gnomon	transcript	83645443	83892866	.	-	.	gene_id "LOC115210521"; ID "XM_036502209.1"; gene_name "LOC115210521"; transcript_id "XM_036502209.1";
NC_043000.1	Gnomon	CDS	83646804	83646935	.	-	0	gene_id "LOC115210521"; db_xref "GeneID:115210521"; gbkey "CDS"; gene "LOC115210521"; ID ""; gene_name "LOC115210521"; transcript_id "XM_036502209.1"; product "protein broad-minded"; protein_id "XP_036358102.1"; exon_number "34";
NC_043000.1	Gnomon	CDS	83649725	83649913	.	-	0	gene_id "LOC115210521"; db_xref "GeneID:115210521"; gbkey "CDS"; gene "LOC115210521"; ID ""; gene_name "LOC115210521"; transcript_id "XM_036502209.1"; product "protein broad-minded"; protein_id "XP_036358102.1"; exon_number "33";
NC_043000.1	Gnomon	CDS	83651401	83651529	.	-	0	gene_id "LOC115210521"; db_xref "GeneID:115210521"; gbkey "CDS"; gene "LOC115210521"; ID ""; gene_name "LOC115210521"; transcript_id "XM_036502209.1"; product "protein broad-minded"; protein_id "XP_036358102.1"; exon_number "32";
NC_043000.1	Gnomon	CDS	83653458	83653612	.	-	2	gene_id "LOC115210521"; db_xref "GeneID:115210521"; gbkey "CDS"; gene "LOC115210521"; ID ""; gene_name "LOC115210521"; transcript_id "XM_036502209.1"; product "protein broad-minded"; protein_id "XP_036358102.1"; exon_number "31";
NC_043000.1	Gnomon	CDS	83656902	83657020	.	-	1	gene_id "LOC115210521"; db_xref "GeneID:115210521"; gbkey "CDS"; gene "LOC115210521"; ID ""; gene_name "LOC115210521"; transcript_id "XM_036502209.1"; product "protein broad-minded"; protein_id "XP_036358102.1"; exon_number "30";
NC_043000.1	Gnomon	CDS	83658628	83658682	.	-	2	gene_id "LOC115210521"; db_xref "GeneID:115210521"; gbkey "CDS"; gene "LOC115210521"; ID ""; gene_name "LOC115210521"; transcript_id "XM_036502209.1"; product "protein broad-minded"; protein_id "XP_036358102.1"; exon_number "29";
NC_043000.1	Gnomon	CDS	83662706	83662783	.	-	2	gene_id "LOC115210521"; db_xref "GeneID:115210521"; gbkey "CDS"; gene "LOC115210521"; ID ""; gene_name "LOC115210521"; transcript_id "XM_036502209.1"; product "protein broad-minded"; protein_id "XP_036358102.1"; exon_number "28";
NC_043000.1	Gnomon	CDS	83666834	83666956	.	-	2	gene_id "LOC115210521"; db_xref "GeneID:115210521"; gbkey "CDS"; gene "LOC115210521"; ID ""; gene_name "LOC115210521"; transcript_id "XM_036502209.1"; product "protein broad-minded"; protein_id "XP_036358102.1"; exon_number "27";
NC_043000.1	Gnomon	CDS	83668915	83669011	.	-	0	gene_id "LOC115210521"; db_xref "GeneID:115210521"; gbkey "CDS"; gene "LOC115210521"; ID ""; gene_name "LOC115210521"; transcript_id "XM_036502209.1"; product "protein broad-minded"; protein_id "XP_036358102.1"; exon_number "26";
NC_043000.1	Gnomon	CDS	83671282	83671390	.	-	1	gene_id "LOC115210521"; db_xref "GeneID:115210521"; gbkey "CDS"; gene "LOC115210521"; ID ""; gene_name "LOC115210521"; transcript_id "XM_036502209.1"; product "protein broad-minded"; protein_id "XP_036358102.1"; exon_number "25";
NC_043000.1	Gnomon	CDS	83672847	83672960	.	-	1	gene_id "LOC115210521"; db_xref "GeneID:115210521"; gbkey "CDS"; gene "LOC115210521"; ID ""; gene_name "LOC115210521"; transcript_id "XM_036502209.1"; product "protein broad-minded"; protein_id "XP_036358102.1"; exon_number "24";
NC_043000.1	Gnomon	CDS	83679009	83679097	.	-	0	gene_id "LOC115210521"; db_xref "GeneID:115210521"; gbkey "CDS"; gene "LOC115210521"; ID ""; gene_name "LOC115210521"; transcript_id "XM_036502209.1"; product "protein broad-minded"; protein_id "XP_036358102.1"; exon_number "23";
NC_043000.1	Gnomon	CDS	83697183	83697302	.	-	0	gene_id "LOC115210521"; db_xref "GeneID:115210521"; gbkey "CDS"; gene "LOC115210521"; ID ""; gene_name "LOC115210521"; transcript_id "XM_036502209.1"; product "protein broad-minded"; protein_id "XP_036358102.1"; exon_number "22";
NC_043000.1	Gnomon	CDS	83712301	83712419	.	-	2	gene_id "LOC115210521"; db_xref "GeneID:115210521"; gbkey "CDS"; gene "LOC115210521"; ID ""; gene_name "LOC115210521"; transcript_id "XM_036502209.1"; product "protein broad-minded"; protein_id "XP_036358102.1"; exon_number "21";
NC_043000.1	Gnomon	CDS	83720728	83720815	.	-	0	gene_id "LOC115210521"; db_xref "GeneID:115210521"; gbkey "CDS"; gene "LOC115210521"; ID ""; gene_name "LOC115210521"; transcript_id "XM_036502209.1"; product "protein broad-minded"; protein_id "XP_036358102.1"; exon_number "20";
NC_043000.1	Gnomon	CDS	83723936	83724068	.	-	1	gene_id "LOC115210521"; db_xref "GeneID:115210521"; gbkey "CDS"; gene "LOC115210521"; ID ""; gene_name "LOC115210521"; transcript_id "XM_036502209.1"; product "protein broad-minded"; protein_id "XP_036358102.1"; exon_number "19";
NC_043000.1	Gnomon	CDS	83731354	83731442	.	-	0	gene_id "LOC115210521"; db_xref "GeneID:115210521"; gbkey "CDS"; gene "LOC115210521"; ID ""; gene_name "LOC115210521"; transcript_id "XM_036502209.1"; product "protein broad-minded"; protein_id "XP_036358102.1"; exon_number "18";
NC_043000.1	Gnomon	CDS	83733924	83734122	.	-	1	gene_id "LOC115210521"; db_xref "GeneID:115210521"; gbkey "CDS"; gene "LOC115210521"; ID ""; gene_name "LOC115210521"; transcript_id "XM_036502209.1"; product "protein broad-minded"; protein_id "XP_036358102.1"; exon_number "17";
NC_043000.1	Gnomon	CDS	83749288	83749424	.	-	0	gene_id "LOC115210521"; db_xref "GeneID:115210521"; gbkey "CDS"; gene "LOC115210521"; ID ""; gene_name "LOC115210521"; transcript_id "XM_036502209.1"; product "protein broad-minded"; protein_id "XP_036358102.1"; exon_number "16";
NC_043000.1	Gnomon	CDS	83752075	83752217	.	-	2	gene_id "LOC115210521"; db_xref "GeneID:115210521"; gbkey "CDS"; gene "LOC115210521"; ID ""; gene_name "LOC115210521"; transcript_id "XM_036502209.1"; product "protein broad-minded"; protein_id "XP_036358102.1"; exon_number "15";
NC_043000.1	Gnomon	CDS	83753843	83753926	.	-	2	gene_id "LOC115210521"; db_xref "GeneID:115210521"; gbkey "CDS"; gene "LOC115210521"; ID ""; gene_name "LOC115210521"; transcript_id "XM_036502209.1"; product "protein broad-minded"; protein_id "XP_036358102.1"; exon_number "14";
NC_043000.1	Gnomon	CDS	83764705	83764842	.	-	2	gene_id "LOC115210521"; db_xref "GeneID:115210521"; gbkey "CDS"; gene "LOC115210521"; ID ""; gene_name "LOC115210521"; transcript_id "XM_036502209.1"; product "protein broad-minded"; protein_id "XP_036358102.1"; exon_number "13";
NC_043000.1	Gnomon	CDS	83768356	83768449	.	-	0	gene_id "LOC115210521"; db_xref "GeneID:115210521"; gbkey "CDS"; gene "LOC115210521"; ID ""; gene_name "LOC115210521"; transcript_id "XM_036502209.1"; product "protein broad-minded"; protein_id "XP_036358102.1"; exon_number "12";
NC_043000.1	Gnomon	CDS	83773844	83773900	.	-	0	gene_id "LOC115210521"; db_xref "GeneID:115210521"; gbkey "CDS"; gene "LOC115210521"; ID ""; gene_name "LOC115210521"; transcript_id "XM_036502209.1"; product "protein broad-minded"; protein_id "XP_036358102.1"; exon_number "11";
NC_043000.1	Gnomon	CDS	83778221	83778362	.	-	1	gene_id "LOC115210521"; db_xref "GeneID:115210521"; gbkey "CDS"; gene "LOC115210521"; ID ""; gene_name "LOC115210521"; transcript_id "XM_036502209.1"; product "protein broad-minded"; protein_id "XP_036358102.1"; exon_number "10";
NC_043000.1	Gnomon	CDS	83793129	83793190	.	-	0	gene_id "LOC115210521"; db_xref "GeneID:115210521"; gbkey "CDS"; gene "LOC115210521"; ID ""; gene_name "LOC115210521"; transcript_id "XM_036502209.1"; product "protein broad-minded"; protein_id "XP_036358102.1"; exon_number "9";
NC_043000.1	Gnomon	CDS	83797367	83797473	.	-	2	gene_id "LOC115210521"; db_xref "GeneID:115210521"; gbkey "CDS"; gene "LOC115210521"; ID ""; gene_name "LOC115210521"; transcript_id "XM_036502209.1"; product "protein broad-minded"; protein_id "XP_036358102.1"; exon_number "8";
NC_043000.1	Gnomon	CDS	83802441	83802516	.	-	0	gene_id "LOC115210521"; db_xref "GeneID:115210521"; gbkey "CDS"; gene "LOC115210521"; ID ""; gene_name "LOC115210521"; transcript_id "XM_036502209.1"; product "protein broad-minded"; protein_id "XP_036358102.1"; exon_number "7";
NC_043000.1	Gnomon	CDS	83827358	83827486	.	-	0	gene_id "LOC115210521"; db_xref "GeneID:115210521"; gbkey "CDS"; gene "LOC115210521"; ID ""; gene_name "LOC115210521"; transcript_id "XM_036502209.1"; product "protein broad-minded"; protein_id "XP_036358102.1"; exon_number "6";
NC_043000.1	Gnomon	CDS	83840138	83840212	.	-	0	gene_id "LOC115210521"; db_xref "GeneID:115210521"; gbkey "CDS"; gene "LOC115210521"; ID ""; gene_name "LOC115210521"; transcript_id "XM_036502209.1"; product "protein broad-minded"; protein_id "XP_036358102.1"; exon_number "5";
NC_043000.1	Gnomon	CDS	83844583	83844763	.	-	1	gene_id "LOC115210521"; db_xref "GeneID:115210521"; gbkey "CDS"; gene "LOC115210521"; ID ""; gene_name "LOC115210521"; transcript_id "XM_036502209.1"; product "protein broad-minded"; protein_id "XP_036358102.1"; exon_number "4";
NC_043000.1	Gnomon	CDS	83849967	83850134	.	-	1	gene_id "LOC115210521"; db_xref "GeneID:115210521"; gbkey "CDS"; gene "LOC115210521"; ID ""; gene_name "LOC115210521"; transcript_id "XM_036502209.1"; product "protein broad-minded"; protein_id "XP_036358102.1"; exon_number "3";
NC_043000.1	Gnomon	CDS	83880585	83880778	.	-	0	gene_id "LOC115210521"; db_xref "GeneID:115210521"; gbkey "CDS"; gene "LOC115210521"; ID ""; gene_name "LOC115210521"; transcript_id "XM_036502209.1"; product "protein broad-minded"; protein_id "XP_036358102.1"; exon_number "2";
NC_043000.1	Gnomon	exon	83645443	83646935	.	-	.	gene_id "LOC115210521"; db_xref "GeneID:115210521"; gbkey "mRNA"; gene "LOC115210521"; ID ""; gene_name "LOC115210521"; transcript_id "XM_036502209.1"; product "protein broad-minded, transcript variant X2"; exon_number "34"; model_evidence "Supporting evidence includes similarity to: 2 Proteins, and 100% coverage of the annotated genomic feature by RNAseq alignments";
NC_043000.1	Gnomon	exon	83649725	83649913	.	-	.	gene_id "LOC115210521"; db_xref "GeneID:115210521"; gbkey "mRNA"; gene "LOC115210521"; ID ""; gene_name "LOC115210521"; transcript_id "XM_036502209.1"; product "protein broad-minded, transcript variant X2"; exon_number "33"; model_evidence "Supporting evidence includes similarity to: 2 Proteins, and 100% coverage of the annotated genomic feature by RNAseq alignments";
NC_043000.1	Gnomon	exon	83651401	83651529	.	-	.	gene_id "LOC115210521"; db_xref "GeneID:115210521"; gbkey "mRNA"; gene "LOC115210521"; ID ""; gene_name "LOC115210521"; transcript_id "XM_036502209.1"; product "protein broad-minded, transcript variant X2"; exon_number "32"; model_evidence "Supporting evidence includes similarity to: 2 Proteins, and 100% coverage of the annotated genomic feature by RNAseq alignments";
NC_043000.1	Gnomon	exon	83653458	83653612	.	-	.	gene_id "LOC115210521"; db_xref "GeneID:115210521"; gbkey "mRNA"; gene "LOC115210521"; ID ""; gene_name "LOC115210521"; transcript_id "XM_036502209.1"; product "protein broad-minded, transcript variant X2"; exon_number "31"; model_evidence "Supporting evidence includes similarity to: 2 Proteins, and 100% coverage of the annotated genomic feature by RNAseq alignments";
NC_043000.1	Gnomon	exon	83656902	83657020	.	-	.	gene_id "LOC115210521"; db_xref "GeneID:115210521"; gbkey "mRNA"; gene "LOC115210521"; ID ""; gene_name "LOC115210521"; transcript_id "XM_036502209.1"; product "protein broad-minded, transcript variant X2"; exon_number "30"; model_evidence "Supporting evidence includes similarity to: 2 Proteins, and 100% coverage of the annotated genomic feature by RNAseq alignments";
NC_043000.1	Gnomon	exon	83658628	83658682	.	-	.	gene_id "LOC115210521"; db_xref "GeneID:115210521"; gbkey "mRNA"; gene "LOC115210521"; ID ""; gene_name "LOC115210521"; transcript_id "XM_036502209.1"; product "protein broad-minded, transcript variant X2"; exon_number "29"; model_evidence "Supporting evidence includes similarity to: 2 Proteins, and 100% coverage of the annotated genomic feature by RNAseq alignments";
NC_043000.1	Gnomon	exon	83662706	83662783	.	-	.	gene_id "LOC115210521"; db_xref "GeneID:115210521"; gbkey "mRNA"; gene "LOC115210521"; ID ""; gene_name "LOC115210521"; transcript_id "XM_036502209.1"; product "protein broad-minded, transcript variant X2"; exon_number "28"; model_evidence "Supporting evidence includes similarity to: 2 Proteins, and 100% coverage of the annotated genomic feature by RNAseq alignments";
NC_043000.1	Gnomon	exon	83666834	83666956	.	-	.	gene_id "LOC115210521"; db_xref "GeneID:115210521"; gbkey "mRNA"; gene "LOC115210521"; ID ""; gene_name "LOC115210521"; transcript_id "XM_036502209.1"; product "protein broad-minded, transcript variant X2"; exon_number "27"; model_evidence "Supporting evidence includes similarity to: 2 Proteins, and 100% coverage of the annotated genomic feature by RNAseq alignments";
NC_043000.1	Gnomon	exon	83668915	83669011	.	-	.	gene_id "LOC115210521"; db_xref "GeneID:115210521"; gbkey "mRNA"; gene "LOC115210521"; ID ""; gene_name "LOC115210521"; transcript_id "XM_036502209.1"; product "protein broad-minded, transcript variant X2"; exon_number "26"; model_evidence "Supporting evidence includes similarity to: 2 Proteins, and 100% coverage of the annotated genomic feature by RNAseq alignments";
NC_043000.1	Gnomon	exon	83671282	83671390	.	-	.	gene_id "LOC115210521"; db_xref "GeneID:115210521"; gbkey "mRNA"; gene "LOC115210521"; ID ""; gene_name "LOC115210521"; transcript_id "XM_036502209.1"; product "protein broad-minded, transcript variant X2"; exon_number "25"; model_evidence "Supporting evidence includes similarity to: 2 Proteins, and 100% coverage of the annotated genomic feature by RNAseq alignments";
NC_043000.1	Gnomon	exon	83672847	83672960	.	-	.	gene_id "LOC115210521"; db_xref "GeneID:115210521"; gbkey "mRNA"; gene "LOC115210521"; ID ""; gene_name "LOC115210521"; transcript_id "XM_036502209.1"; product "protein broad-minded, transcript variant X2"; exon_number "24"; model_evidence "Supporting evidence includes similarity to: 2 Proteins, and 100% coverage of the annotated genomic feature by RNAseq alignments";
NC_043000.1	Gnomon	exon	83679009	83679097	.	-	.	gene_id "LOC115210521"; db_xref "GeneID:115210521"; gbkey "mRNA"; gene "LOC115210521"; ID ""; gene_name "LOC115210521"; transcript_id "XM_036502209.1"; product "protein broad-minded, transcript variant X2"; exon_number "23"; model_evidence "Supporting evidence includes similarity to: 2 Proteins, and 100% coverage of the annotated genomic feature by RNAseq alignments";
NC_043000.1	Gnomon	exon	83697183	83697302	.	-	.	gene_id "LOC115210521"; db_xref "GeneID:115210521"; gbkey "mRNA"; gene "LOC115210521"; ID ""; gene_name "LOC115210521"; transcript_id "XM_036502209.1"; product "protein broad-minded, transcript variant X2"; exon_number "22"; model_evidence "Supporting evidence includes similarity to: 2 Proteins, and 100% coverage of the annotated genomic feature by RNAseq alignments";
NC_043000.1	Gnomon	exon	83712301	83712419	.	-	.	gene_id "LOC115210521"; db_xref "GeneID:115210521"; gbkey "mRNA"; gene "LOC115210521"; ID ""; gene_name "LOC115210521"; transcript_id "XM_036502209.1"; product "protein broad-minded, transcript variant X2"; exon_number "21"; model_evidence "Supporting evidence includes similarity to: 2 Proteins, and 100% coverage of the annotated genomic feature by RNAseq alignments";
NC_043000.1	Gnomon	exon	83720728	83720815	.	-	.	gene_id "LOC115210521"; db_xref "GeneID:115210521"; gbkey "mRNA"; gene "LOC115210521"; ID ""; gene_name "LOC115210521"; transcript_id "XM_036502209.1"; product "protein broad-minded, transcript variant X2"; exon_number "20"; model_evidence "Supporting evidence includes similarity to: 2 Proteins, and 100% coverage of the annotated genomic feature by RNAseq alignments";
NC_043000.1	Gnomon	exon	83723936	83724068	.	-	.	gene_id "LOC115210521"; db_xref "GeneID:115210521"; gbkey "mRNA"; gene "LOC115210521"; ID ""; gene_name "LOC115210521"; transcript_id "XM_036502209.1"; product "protein broad-minded, transcript variant X2"; exon_number "19"; model_evidence "Supporting evidence includes similarity to: 2 Proteins, and 100% coverage of the annotated genomic feature by RNAseq alignments";
NC_043000.1	Gnomon	exon	83731354	83731442	.	-	.	gene_id "LOC115210521"; db_xref "GeneID:115210521"; gbkey "mRNA"; gene "LOC115210521"; ID ""; gene_name "LOC115210521"; transcript_id "XM_036502209.1"; product "protein broad-minded, transcript variant X2"; exon_number "18"; model_evidence "Supporting evidence includes similarity to: 2 Proteins, and 100% coverage of the annotated genomic feature by RNAseq alignments";
NC_043000.1	Gnomon	exon	83733924	83734122	.	-	.	gene_id "LOC115210521"; db_xref "GeneID:115210521"; gbkey "mRNA"; gene "LOC115210521"; ID ""; gene_name "LOC115210521"; transcript_id "XM_036502209.1"; product "protein broad-minded, transcript variant X2"; exon_number "17"; model_evidence "Supporting evidence includes similarity to: 2 Proteins, and 100% coverage of the annotated genomic feature by RNAseq alignments";
NC_043000.1	Gnomon	exon	83749288	83749424	.	-	.	gene_id "LOC115210521"; db_xref "GeneID:115210521"; gbkey "mRNA"; gene "LOC115210521"; ID ""; gene_name "LOC115210521"; transcript_id "XM_036502209.1"; product "protein broad-minded, transcript variant X2"; exon_number "16"; model_evidence "Supporting evidence includes similarity to: 2 Proteins, and 100% coverage of the annotated genomic feature by RNAseq alignments";
NC_043000.1	Gnomon	exon	83752075	83752217	.	-	.	gene_id "LOC115210521"; db_xref "GeneID:115210521"; gbkey "mRNA"; gene "LOC115210521"; ID ""; gene_name "LOC115210521"; transcript_id "XM_036502209.1"; product "protein broad-minded, transcript variant X2"; exon_number "15"; model_evidence "Supporting evidence includes similarity to: 2 Proteins, and 100% coverage of the annotated genomic feature by RNAseq alignments";
NC_043000.1	Gnomon	exon	83753843	83753926	.	-	.	gene_id "LOC115210521"; db_xref "GeneID:115210521"; gbkey "mRNA"; gene "LOC115210521"; ID ""; gene_name "LOC115210521"; transcript_id "XM_036502209.1"; product "protein broad-minded, transcript variant X2"; exon_number "14"; model_evidence "Supporting evidence includes similarity to: 2 Proteins, and 100% coverage of the annotated genomic feature by RNAseq alignments";
NC_043000.1	Gnomon	exon	83764705	83764842	.	-	.	gene_id "LOC115210521"; db_xref "GeneID:115210521"; gbkey "mRNA"; gene "LOC115210521"; ID ""; gene_name "LOC115210521"; transcript_id "XM_036502209.1"; product "protein broad-minded, transcript variant X2"; exon_number "13"; model_evidence "Supporting evidence includes similarity to: 2 Proteins, and 100% coverage of the annotated genomic feature by RNAseq alignments";
NC_043000.1	Gnomon	exon	83768356	83768449	.	-	.	gene_id "LOC115210521"; db_xref "GeneID:115210521"; gbkey "mRNA"; gene "LOC115210521"; ID ""; gene_name "LOC115210521"; transcript_id "XM_036502209.1"; product "protein broad-minded, transcript variant X2"; exon_number "12"; model_evidence "Supporting evidence includes similarity to: 2 Proteins, and 100% coverage of the annotated genomic feature by RNAseq alignments";
NC_043000.1	Gnomon	exon	83773844	83773900	.	-	.	gene_id "LOC115210521"; db_xref "GeneID:115210521"; gbkey "mRNA"; gene "LOC115210521"; ID ""; gene_name "LOC115210521"; transcript_id "XM_036502209.1"; product "protein broad-minded, transcript variant X2"; exon_number "11"; model_evidence "Supporting evidence includes similarity to: 2 Proteins, and 100% coverage of the annotated genomic feature by RNAseq alignments";
NC_043000.1	Gnomon	exon	83778221	83778362	.	-	.	gene_id "LOC115210521"; db_xref "GeneID:115210521"; gbkey "mRNA"; gene "LOC115210521"; ID ""; gene_name "LOC115210521"; transcript_id "XM_036502209.1"; product "protein broad-minded, transcript variant X2"; exon_number "10"; model_evidence "Supporting evidence includes similarity to: 2 Proteins, and 100% coverage of the annotated genomic feature by RNAseq alignments";
NC_043000.1	Gnomon	exon	83793129	83793190	.	-	.	gene_id "LOC115210521"; db_xref "GeneID:115210521"; gbkey "mRNA"; gene "LOC115210521"; ID ""; gene_name "LOC115210521"; transcript_id "XM_036502209.1"; product "protein broad-minded, transcript variant X2"; exon_number "9"; model_evidence "Supporting evidence includes similarity to: 2 Proteins, and 100% coverage of the annotated genomic feature by RNAseq alignments";
NC_043000.1	Gnomon	exon	83797367	83797473	.	-	.	gene_id "LOC115210521"; db_xref "GeneID:115210521"; gbkey "mRNA"; gene "LOC115210521"; ID ""; gene_name "LOC115210521"; transcript_id "XM_036502209.1"; product "protein broad-minded, transcript variant X2"; exon_number "8"; model_evidence "Supporting evidence includes similarity to: 2 Proteins, and 100% coverage of the annotated genomic feature by RNAseq alignments";
NC_043000.1	Gnomon	exon	83802441	83802516	.	-	.	gene_id "LOC115210521"; db_xref "GeneID:115210521"; gbkey "mRNA"; gene "LOC115210521"; ID ""; gene_name "LOC115210521"; transcript_id "XM_036502209.1"; product "protein broad-minded, transcript variant X2"; exon_number "7"; model_evidence "Supporting evidence includes similarity to: 2 Proteins, and 100% coverage of the annotated genomic feature by RNAseq alignments";
NC_043000.1	Gnomon	exon	83827358	83827486	.	-	.	gene_id "LOC115210521"; db_xref "GeneID:115210521"; gbkey "mRNA"; gene "LOC115210521"; ID ""; gene_name "LOC115210521"; transcript_id "XM_036502209.1"; product "protein broad-minded, transcript variant X2"; exon_number "6"; model_evidence "Supporting evidence includes similarity to: 2 Proteins, and 100% coverage of the annotated genomic feature by RNAseq alignments";
NC_043000.1	Gnomon	exon	83840138	83840212	.	-	.	gene_id "LOC115210521"; db_xref "GeneID:115210521"; gbkey "mRNA"; gene "LOC115210521"; ID ""; gene_name "LOC115210521"; transcript_id "XM_036502209.1"; product "protein broad-minded, transcript variant X2"; exon_number "5"; model_evidence "Supporting evidence includes similarity to: 2 Proteins, and 100% coverage of the annotated genomic feature by RNAseq alignments";
NC_043000.1	Gnomon	exon	83844583	83844763	.	-	.	gene_id "LOC115210521"; db_xref "GeneID:115210521"; gbkey "mRNA"; gene "LOC115210521"; ID ""; gene_name "LOC115210521"; transcript_id "XM_036502209.1"; product "protein broad-minded, transcript variant X2"; exon_number "4"; model_evidence "Supporting evidence includes similarity to: 2 Proteins, and 100% coverage of the annotated genomic feature by RNAseq alignments";
NC_043000.1	Gnomon	exon	83849967	83850134	.	-	.	gene_id "LOC115210521"; db_xref "GeneID:115210521"; gbkey "mRNA"; gene "LOC115210521"; ID ""; gene_name "LOC115210521"; transcript_id "XM_036502209.1"; product "protein broad-minded, transcript variant X2"; exon_number "3"; model_evidence "Supporting evidence includes similarity to: 2 Proteins, and 100% coverage of the annotated genomic feature by RNAseq alignments";
NC_043000.1	Gnomon	exon	83880585	83880811	.	-	.	gene_id "LOC115210521"; db_xref "GeneID:115210521"; gbkey "mRNA"; gene "LOC115210521"; ID ""; gene_name "LOC115210521"; transcript_id "XM_036502209.1"; product "protein broad-minded, transcript variant X2"; exon_number "2"; model_evidence "Supporting evidence includes similarity to: 2 Proteins, and 100% coverage of the annotated genomic feature by RNAseq alignments";
NC_043000.1	Gnomon	exon	83892629	83892866	.	-	.	gene_id "LOC115210521"; db_xref "GeneID:115210521"; gbkey "mRNA"; gene "LOC115210521"; ID ""; gene_name "LOC115210521"; transcript_id "XM_036502209.1"; product "protein broad-minded, transcript variant X2"; exon_number "1"; model_evidence "Supporting evidence includes similarity to: 2 Proteins, and 100% coverage of the annotated genomic feature by RNAseq alignments";
NC_043000.1	Gnomon	start_codon	83880776	83880778	.	-	0	gene_id "LOC115210521"; db_xref "GeneID:115210521"; gbkey "CDS"; gene "LOC115210521"; ID ""; gene_name "LOC115210521"; transcript_id "XM_036502209.1"; product "protein broad-minded"; protein_id "XP_036358102.1"; exon_number "2";
NC_043000.1	Gnomon	stop_codon	83646801	83646803	.	-	0	gene_id "LOC115210521"; db_xref "GeneID:115210521"; gbkey "CDS"; gene "LOC115210521"; ID ""; gene_name "LOC115210521"; transcript_id "XM_036502209.1"; product "protein broad-minded"; protein_id "XP_036358102.1"; exon_number "34";
NC_043000.1	Gnomon	gene	88126537	88325600	.	-	.	gene_id "LOC115210524"; db_xref "GeneID:115210524"; gbkey "Gene"; gene "LOC115210524"; gene_biotype "protein_coding"; ID ""; gene_name "LOC115210524";
NC_043000.1	Gnomon~FLAMseq	transcript	88126537	88325600	.	-	.	gene_id "LOC115210524"; ID "XM_036502238.1"; gene_name "LOC115210524"; transcript_id "FLAMseq_ext~XM_036502238.1"; three_prime_ext "16848";
NC_043000.1	Gnomon~FLAMseq	exon	88143385	88143475	.	-	.	gene_id "LOC115210524"; db_xref "GeneID:115210524"; gbkey "mRNA"; gene "LOC115210524"; ID ""; gene_name "LOC115210524"; transcript_id "FLAMseq_ext~XM_036502238.1"; product "FMRFamide receptor-like"; exon_number "4"; model_evidence "Supporting evidence includes similarity to: 3 Proteins, and 100% coverage of the annotated genomic feature by RNAseq alignments, including 4 samples with support for all annotated introns"; note ""; exception "unclassified transcription discrepancy";
NC_043000.1	Gnomon~FLAMseq	exon	88143520	88144032	.	-	.	gene_id "LOC115210524"; db_xref "GeneID:115210524"; gbkey "mRNA"; gene "LOC115210524"; ID ""; gene_name "LOC115210524"; transcript_id "FLAMseq_ext~XM_036502238.1"; product "FMRFamide receptor-like"; exon_number "3"; model_evidence "Supporting evidence includes similarity to: 3 Proteins, and 100% coverage of the annotated genomic feature by RNAseq alignments, including 4 samples with support for all annotated introns"; note ""; exception "unclassified transcription discrepancy";
NC_043000.1	Gnomon~FLAMseq	exon	88144035	88145125	.	-	.	gene_id "LOC115210524"; db_xref "GeneID:115210524"; gbkey "mRNA"; gene "LOC115210524"; ID ""; gene_name "LOC115210524"; transcript_id "FLAMseq_ext~XM_036502238.1"; product "FMRFamide receptor-like"; exon_number "2"; model_evidence "Supporting evidence includes similarity to: 3 Proteins, and 100% coverage of the annotated genomic feature by RNAseq alignments, including 4 samples with support for all annotated introns"; note ""; exception "unclassified transcription discrepancy";
NC_043000.1	Gnomon~FLAMseq	exon	88325482	88325600	.	-	.	gene_id "LOC115210524"; db_xref "GeneID:115210524"; gbkey "mRNA"; gene "LOC115210524"; ID ""; gene_name "LOC115210524"; transcript_id "FLAMseq_ext~XM_036502238.1"; product "FMRFamide receptor-like"; exon_number "1"; model_evidence "Supporting evidence includes similarity to: 3 Proteins, and 100% coverage of the annotated genomic feature by RNAseq alignments, including 4 samples with support for all annotated introns"; note ""; exception "unclassified transcription discrepancy";
NC_043000.1	Gnomon~FLAMseq	exon	88126537	88143475	.	-	.	gene_id "LOC115210524"; db_xref "GeneID:115210524"; gbkey "mRNA"; gene "LOC115210524"; ID ""; gene_name "LOC115210524"; transcript_id "FLAMseq_ext~XM_036502238.1"; product ""; exon_number "4"; model_evidence "Supporting evidence includes similarity to: 3 Proteins, and 100% coverage of the annotated genomic feature by RNAseq alignments"; note ""; exception "unclassified transcription discrepancy"; three_prime_ext "16848";
NC_043000.1	Gnomon	transcript	88143385	88325600	.	-	.	gene_id "LOC115210524"; ID "XM_036502238.1"; gene_name "LOC115210524"; transcript_id "XM_036502238.1";
NC_043000.1	Gnomon	CDS	88143542	88144032	.	-	2	gene_id "LOC115210524"; db_xref "GeneID:115210524"; gbkey "CDS"; gene "LOC115210524"; ID ""; gene_name "LOC115210524"; transcript_id "XM_036502238.1"; product "LOW QUALITY PROTEIN: FMRFamide receptor-like"; protein_id "XP_036358131.1"; exon_number "3"; note ""; exception "unclassified translation discrepancy";
NC_043000.1	Gnomon	CDS	88144035	88144956	.	-	0	gene_id "LOC115210524"; db_xref "GeneID:115210524"; gbkey "CDS"; gene "LOC115210524"; ID ""; gene_name "LOC115210524"; transcript_id "XM_036502238.1"; product "LOW QUALITY PROTEIN: FMRFamide receptor-like"; protein_id "XP_036358131.1"; exon_number "2"; note ""; exception "unclassified translation discrepancy";
NC_043000.1	Gnomon	exon	88143385	88143475	.	-	.	gene_id "LOC115210524"; db_xref "GeneID:115210524"; gbkey "mRNA"; gene "LOC115210524"; ID ""; gene_name "LOC115210524"; transcript_id "XM_036502238.1"; product "FMRFamide receptor-like"; exon_number "4"; model_evidence "Supporting evidence includes similarity to: 3 Proteins, and 100% coverage of the annotated genomic feature by RNAseq alignments, including 4 samples with support for all annotated introns"; note ""; exception "unclassified transcription discrepancy";
NC_043000.1	Gnomon	exon	88143520	88144032	.	-	.	gene_id "LOC115210524"; db_xref "GeneID:115210524"; gbkey "mRNA"; gene "LOC115210524"; ID ""; gene_name "LOC115210524"; transcript_id "XM_036502238.1"; product "FMRFamide receptor-like"; exon_number "3"; model_evidence "Supporting evidence includes similarity to: 3 Proteins, and 100% coverage of the annotated genomic feature by RNAseq alignments, including 4 samples with support for all annotated introns"; note ""; exception "unclassified transcription discrepancy";
NC_043000.1	Gnomon	exon	88144035	88145125	.	-	.	gene_id "LOC115210524"; db_xref "GeneID:115210524"; gbkey "mRNA"; gene "LOC115210524"; ID ""; gene_name "LOC115210524"; transcript_id "XM_036502238.1"; product "FMRFamide receptor-like"; exon_number "2"; model_evidence "Supporting evidence includes similarity to: 3 Proteins, and 100% coverage of the annotated genomic feature by RNAseq alignments, including 4 samples with support for all annotated introns"; note ""; exception "unclassified transcription discrepancy";
NC_043000.1	Gnomon	exon	88325482	88325600	.	-	.	gene_id "LOC115210524"; db_xref "GeneID:115210524"; gbkey "mRNA"; gene "LOC115210524"; ID ""; gene_name "LOC115210524"; transcript_id "XM_036502238.1"; product "FMRFamide receptor-like"; exon_number "1"; model_evidence "Supporting evidence includes similarity to: 3 Proteins, and 100% coverage of the annotated genomic feature by RNAseq alignments, including 4 samples with support for all annotated introns"; note ""; exception "unclassified transcription discrepancy";
NC_043000.1	Gnomon	start_codon	88144954	88144956	.	-	0	gene_id "LOC115210524"; db_xref "GeneID:115210524"; gbkey "CDS"; gene "LOC115210524"; ID ""; gene_name "LOC115210524"; transcript_id "XM_036502238.1"; product "LOW QUALITY PROTEIN: FMRFamide receptor-like"; protein_id "XP_036358131.1"; exon_number "2"; note ""; exception "unclassified translation discrepancy";
NC_043000.1	Gnomon	stop_codon	88143539	88143541	.	-	0	gene_id "LOC115210524"; db_xref "GeneID:115210524"; gbkey "CDS"; gene "LOC115210524"; ID ""; gene_name "LOC115210524"; transcript_id "XM_036502238.1"; product "LOW QUALITY PROTEIN: FMRFamide receptor-like"; protein_id "XP_036358131.1"; exon_number "3"; note ""; exception "unclassified translation discrepancy";
NC_043000.1	Gnomon	gene	88987715	89162953	.	+	.	gene_id "LOC115210525"; db_xref "GeneID:115210525"; gbkey "Gene"; gene "LOC115210525"; gene_biotype "protein_coding"; ID ""; gene_name "LOC115210525";
NC_043000.1	PBRI	transcript	88988006	89162953	.	+	.	gene_id "LOC115210525"; ID ""; gene_name "LOC115210525"; transcript_id "G17471.5"; uniq_trans_id "G17471.5";
NC_043000.1	PBRI	exon	88988006	88988809	.	+	.	gene_id "LOC115210525"; ID ""; gene_name "LOC115210525"; transcript_id "G17471.5"; exon_number "1"; uniq_trans_id "G17471.5";
NC_043000.1	PBRI	exon	88988938	88989055	.	+	.	gene_id "LOC115210525"; ID ""; gene_name "LOC115210525"; transcript_id "G17471.5"; exon_number "2"; uniq_trans_id "G17471.5";
NC_043000.1	PBRI	exon	88997197	88997442	.	+	.	gene_id "LOC115210525"; ID ""; gene_name "LOC115210525"; transcript_id "G17471.5"; exon_number "3"; uniq_trans_id "G17471.5";
NC_043000.1	PBRI	exon	89009569	89009703	.	+	.	gene_id "LOC115210525"; ID ""; gene_name "LOC115210525"; transcript_id "G17471.5"; exon_number "4"; uniq_trans_id "G17471.5";
NC_043000.1	PBRI	exon	89025805	89025874	.	+	.	gene_id "LOC115210525"; ID ""; gene_name "LOC115210525"; transcript_id "G17471.5"; exon_number "5"; uniq_trans_id "G17471.5";
NC_043000.1	PBRI	exon	89046087	89046369	.	+	.	gene_id "LOC115210525"; ID ""; gene_name "LOC115210525"; transcript_id "G17471.5"; exon_number "6"; uniq_trans_id "G17471.5";
NC_043000.1	PBRI	exon	89077703	89077814	.	+	.	gene_id "LOC115210525"; ID ""; gene_name "LOC115210525"; transcript_id "G17471.5"; exon_number "7"; uniq_trans_id "G17471.5";
NC_043000.1	PBRI	exon	89080604	89080665	.	+	.	gene_id "LOC115210525"; ID ""; gene_name "LOC115210525"; transcript_id "G17471.5"; exon_number "8"; uniq_trans_id "G17471.5";
NC_043000.1	PBRI	exon	89089567	89089653	.	+	.	gene_id "LOC115210525"; ID ""; gene_name "LOC115210525"; transcript_id "G17471.5"; exon_number "9"; uniq_trans_id "G17471.5";
NC_043000.1	PBRI	exon	89092318	89092462	.	+	.	gene_id "LOC115210525"; ID ""; gene_name "LOC115210525"; transcript_id "G17471.5"; exon_number "10"; uniq_trans_id "G17471.5";
NC_043000.1	PBRI	exon	89099334	89099462	.	+	.	gene_id "LOC115210525"; ID ""; gene_name "LOC115210525"; transcript_id "G17471.5"; exon_number "11"; uniq_trans_id "G17471.5";
NC_043000.1	PBRI	exon	89104584	89104745	.	+	.	gene_id "LOC115210525"; ID ""; gene_name "LOC115210525"; transcript_id "G17471.5"; exon_number "12"; uniq_trans_id "G17471.5";
NC_043000.1	PBRI	exon	89110908	89111141	.	+	.	gene_id "LOC115210525"; ID ""; gene_name "LOC115210525"; transcript_id "G17471.5"; exon_number "13"; uniq_trans_id "G17471.5";
NC_043000.1	PBRI	exon	89144018	89144121	.	+	.	gene_id "LOC115210525"; ID ""; gene_name "LOC115210525"; transcript_id "G17471.5"; exon_number "14"; uniq_trans_id "G17471.5";
NC_043000.1	PBRI	exon	89162630	89162953	.	+	.	gene_id "LOC115210525"; ID ""; gene_name "LOC115210525"; transcript_id "G17471.5"; exon_number "15"; uniq_trans_id "G17471.5";
NC_043000.1	Gnomon	transcript	88987715	89162951	.	+	.	gene_id "LOC115210525"; ID "XM_036502239.1"; gene_name "LOC115210525"; transcript_id "XM_036502239.1";
NC_043000.1	Gnomon	CDS	88987805	88987848	.	+	0	gene_id "LOC115210525"; db_xref "GeneID:115210525"; gbkey "CDS"; gene "LOC115210525"; ID ""; gene_name "LOC115210525"; transcript_id "XM_036502239.1"; product "translin-associated factor X-interacting protein 1-like"; protein_id "XP_036358132.1"; exon_number "1";
NC_043000.1	Gnomon	CDS	88988938	88989055	.	+	1	gene_id "LOC115210525"; db_xref "GeneID:115210525"; gbkey "CDS"; gene "LOC115210525"; ID ""; gene_name "LOC115210525"; transcript_id "XM_036502239.1"; product "translin-associated factor X-interacting protein 1-like"; protein_id "XP_036358132.1"; exon_number "2";
NC_043000.1	Gnomon	CDS	88997197	88997442	.	+	0	gene_id "LOC115210525"; db_xref "GeneID:115210525"; gbkey "CDS"; gene "LOC115210525"; ID ""; gene_name "LOC115210525"; transcript_id "XM_036502239.1"; product "translin-associated factor X-interacting protein 1-like"; protein_id "XP_036358132.1"; exon_number "3";
NC_043000.1	Gnomon	CDS	89009569	89009703	.	+	0	gene_id "LOC115210525"; db_xref "GeneID:115210525"; gbkey "CDS"; gene "LOC115210525"; ID ""; gene_name "LOC115210525"; transcript_id "XM_036502239.1"; product "translin-associated factor X-interacting protein 1-like"; protein_id "XP_036358132.1"; exon_number "4";
NC_043000.1	Gnomon	CDS	89025805	89025874	.	+	0	gene_id "LOC115210525"; db_xref "GeneID:115210525"; gbkey "CDS"; gene "LOC115210525"; ID ""; gene_name "LOC115210525"; transcript_id "XM_036502239.1"; product "translin-associated factor X-interacting protein 1-like"; protein_id "XP_036358132.1"; exon_number "5";
NC_043000.1	Gnomon	CDS	89046087	89046369	.	+	2	gene_id "LOC115210525"; db_xref "GeneID:115210525"; gbkey "CDS"; gene "LOC115210525"; ID ""; gene_name "LOC115210525"; transcript_id "XM_036502239.1"; product "translin-associated factor X-interacting protein 1-like"; protein_id "XP_036358132.1"; exon_number "6";
NC_043000.1	Gnomon	CDS	89077703	89077814	.	+	1	gene_id "LOC115210525"; db_xref "GeneID:115210525"; gbkey "CDS"; gene "LOC115210525"; ID ""; gene_name "LOC115210525"; transcript_id "XM_036502239.1"; product "translin-associated factor X-interacting protein 1-like"; protein_id "XP_036358132.1"; exon_number "7";
NC_043000.1	Gnomon	CDS	89080604	89080665	.	+	0	gene_id "LOC115210525"; db_xref "GeneID:115210525"; gbkey "CDS"; gene "LOC115210525"; ID ""; gene_name "LOC115210525"; transcript_id "XM_036502239.1"; product "translin-associated factor X-interacting protein 1-like"; protein_id "XP_036358132.1"; exon_number "8";
NC_043000.1	Gnomon	CDS	89089567	89089653	.	+	1	gene_id "LOC115210525"; db_xref "GeneID:115210525"; gbkey "CDS"; gene "LOC115210525"; ID ""; gene_name "LOC115210525"; transcript_id "XM_036502239.1"; product "translin-associated factor X-interacting protein 1-like"; protein_id "XP_036358132.1"; exon_number "9";
NC_043000.1	Gnomon	CDS	89092318	89092462	.	+	1	gene_id "LOC115210525"; db_xref "GeneID:115210525"; gbkey "CDS"; gene "LOC115210525"; ID ""; gene_name "LOC115210525"; transcript_id "XM_036502239.1"; product "translin-associated factor X-interacting protein 1-like"; protein_id "XP_036358132.1"; exon_number "10";
NC_043000.1	Gnomon	CDS	89099334	89099462	.	+	0	gene_id "LOC115210525"; db_xref "GeneID:115210525"; gbkey "CDS"; gene "LOC115210525"; ID ""; gene_name "LOC115210525"; transcript_id "XM_036502239.1"; product "translin-associated factor X-interacting protein 1-like"; protein_id "XP_036358132.1"; exon_number "11";
NC_043000.1	Gnomon	CDS	89104584	89104745	.	+	0	gene_id "LOC115210525"; db_xref "GeneID:115210525"; gbkey "CDS"; gene "LOC115210525"; ID ""; gene_name "LOC115210525"; transcript_id "XM_036502239.1"; product "translin-associated factor X-interacting protein 1-like"; protein_id "XP_036358132.1"; exon_number "12";
NC_043000.1	Gnomon	CDS	89110908	89111141	.	+	0	gene_id "LOC115210525"; db_xref "GeneID:115210525"; gbkey "CDS"; gene "LOC115210525"; ID ""; gene_name "LOC115210525"; transcript_id "XM_036502239.1"; product "translin-associated factor X-interacting protein 1-like"; protein_id "XP_036358132.1"; exon_number "13";
NC_043000.1	Gnomon	CDS	89144018	89144121	.	+	0	gene_id "LOC115210525"; db_xref "GeneID:115210525"; gbkey "CDS"; gene "LOC115210525"; ID ""; gene_name "LOC115210525"; transcript_id "XM_036502239.1"; product "translin-associated factor X-interacting protein 1-like"; protein_id "XP_036358132.1"; exon_number "14";
NC_043000.1	Gnomon	CDS	89162630	89162828	.	+	1	gene_id "LOC115210525"; db_xref "GeneID:115210525"; gbkey "CDS"; gene "LOC115210525"; ID ""; gene_name "LOC115210525"; transcript_id "XM_036502239.1"; product "translin-associated factor X-interacting protein 1-like"; protein_id "XP_036358132.1"; exon_number "15";
NC_043000.1	Gnomon	exon	88987715	88987848	.	+	.	gene_id "LOC115210525"; db_xref "GeneID:115210525"; gbkey "mRNA"; gene "LOC115210525"; ID ""; gene_name "LOC115210525"; transcript_id "XM_036502239.1"; product "translin-associated factor X-interacting protein 1-like"; exon_number "1"; model_evidence "Supporting evidence includes similarity to: 100% coverage of the annotated genomic feature by RNAseq alignments";
NC_043000.1	Gnomon	exon	88988938	88989055	.	+	.	gene_id "LOC115210525"; db_xref "GeneID:115210525"; gbkey "mRNA"; gene "LOC115210525"; ID ""; gene_name "LOC115210525"; transcript_id "XM_036502239.1"; product "translin-associated factor X-interacting protein 1-like"; exon_number "2"; model_evidence "Supporting evidence includes similarity to: 100% coverage of the annotated genomic feature by RNAseq alignments";
NC_043000.1	Gnomon	exon	88997197	88997442	.	+	.	gene_id "LOC115210525"; db_xref "GeneID:115210525"; gbkey "mRNA"; gene "LOC115210525"; ID ""; gene_name "LOC115210525"; transcript_id "XM_036502239.1"; product "translin-associated factor X-interacting protein 1-like"; exon_number "3"; model_evidence "Supporting evidence includes similarity to: 100% coverage of the annotated genomic feature by RNAseq alignments";
NC_043000.1	Gnomon	exon	89009569	89009703	.	+	.	gene_id "LOC115210525"; db_xref "GeneID:115210525"; gbkey "mRNA"; gene "LOC115210525"; ID ""; gene_name "LOC115210525"; transcript_id "XM_036502239.1"; product "translin-associated factor X-interacting protein 1-like"; exon_number "4"; model_evidence "Supporting evidence includes similarity to: 100% coverage of the annotated genomic feature by RNAseq alignments";
NC_043000.1	Gnomon	exon	89025805	89025874	.	+	.	gene_id "LOC115210525"; db_xref "GeneID:115210525"; gbkey "mRNA"; gene "LOC115210525"; ID ""; gene_name "LOC115210525"; transcript_id "XM_036502239.1"; product "translin-associated factor X-interacting protein 1-like"; exon_number "5"; model_evidence "Supporting evidence includes similarity to: 100% coverage of the annotated genomic feature by RNAseq alignments";
NC_043000.1	Gnomon	exon	89046087	89046369	.	+	.	gene_id "LOC115210525"; db_xref "GeneID:115210525"; gbkey "mRNA"; gene "LOC115210525"; ID ""; gene_name "LOC115210525"; transcript_id "XM_036502239.1"; product "translin-associated factor X-interacting protein 1-like"; exon_number "6"; model_evidence "Supporting evidence includes similarity to: 100% coverage of the annotated genomic feature by RNAseq alignments";
NC_043000.1	Gnomon	exon	89077703	89077814	.	+	.	gene_id "LOC115210525"; db_xref "GeneID:115210525"; gbkey "mRNA"; gene "LOC115210525"; ID ""; gene_name "LOC115210525"; transcript_id "XM_036502239.1"; product "translin-associated factor X-interacting protein 1-like"; exon_number "7"; model_evidence "Supporting evidence includes similarity to: 100% coverage of the annotated genomic feature by RNAseq alignments";
NC_043000.1	Gnomon	exon	89080604	89080665	.	+	.	gene_id "LOC115210525"; db_xref "GeneID:115210525"; gbkey "mRNA"; gene "LOC115210525"; ID ""; gene_name "LOC115210525"; transcript_id "XM_036502239.1"; product "translin-associated factor X-interacting protein 1-like"; exon_number "8"; model_evidence "Supporting evidence includes similarity to: 100% coverage of the annotated genomic feature by RNAseq alignments";
NC_043000.1	Gnomon	exon	89089567	89089653	.	+	.	gene_id "LOC115210525"; db_xref "GeneID:115210525"; gbkey "mRNA"; gene "LOC115210525"; ID ""; gene_name "LOC115210525"; transcript_id "XM_036502239.1"; product "translin-associated factor X-interacting protein 1-like"; exon_number "9"; model_evidence "Supporting evidence includes similarity to: 100% coverage of the annotated genomic feature by RNAseq alignments";
NC_043000.1	Gnomon	exon	89092318	89092462	.	+	.	gene_id "LOC115210525"; db_xref "GeneID:115210525"; gbkey "mRNA"; gene "LOC115210525"; ID ""; gene_name "LOC115210525"; transcript_id "XM_036502239.1"; product "translin-associated factor X-interacting protein 1-like"; exon_number "10"; model_evidence "Supporting evidence includes similarity to: 100% coverage of the annotated genomic feature by RNAseq alignments";
NC_043000.1	Gnomon	exon	89099334	89099462	.	+	.	gene_id "LOC115210525"; db_xref "GeneID:115210525"; gbkey "mRNA"; gene "LOC115210525"; ID ""; gene_name "LOC115210525"; transcript_id "XM_036502239.1"; product "translin-associated factor X-interacting protein 1-like"; exon_number "11"; model_evidence "Supporting evidence includes similarity to: 100% coverage of the annotated genomic feature by RNAseq alignments";
NC_043000.1	Gnomon	exon	89104584	89104745	.	+	.	gene_id "LOC115210525"; db_xref "GeneID:115210525"; gbkey "mRNA"; gene "LOC115210525"; ID ""; gene_name "LOC115210525"; transcript_id "XM_036502239.1"; product "translin-associated factor X-interacting protein 1-like"; exon_number "12"; model_evidence "Supporting evidence includes similarity to: 100% coverage of the annotated genomic feature by RNAseq alignments";
NC_043000.1	Gnomon	exon	89110908	89111141	.	+	.	gene_id "LOC115210525"; db_xref "GeneID:115210525"; gbkey "mRNA"; gene "LOC115210525"; ID ""; gene_name "LOC115210525"; transcript_id "XM_036502239.1"; product "translin-associated factor X-interacting protein 1-like"; exon_number "13"; model_evidence "Supporting evidence includes similarity to: 100% coverage of the annotated genomic feature by RNAseq alignments";
NC_043000.1	Gnomon	exon	89144018	89144121	.	+	.	gene_id "LOC115210525"; db_xref "GeneID:115210525"; gbkey "mRNA"; gene "LOC115210525"; ID ""; gene_name "LOC115210525"; transcript_id "XM_036502239.1"; product "translin-associated factor X-interacting protein 1-like"; exon_number "14"; model_evidence "Supporting evidence includes similarity to: 100% coverage of the annotated genomic feature by RNAseq alignments";
NC_043000.1	Gnomon	exon	89162630	89162951	.	+	.	gene_id "LOC115210525"; db_xref "GeneID:115210525"; gbkey "mRNA"; gene "LOC115210525"; ID ""; gene_name "LOC115210525"; transcript_id "XM_036502239.1"; product "translin-associated factor X-interacting protein 1-like"; exon_number "15"; model_evidence "Supporting evidence includes similarity to: 100% coverage of the annotated genomic feature by RNAseq alignments";
NC_043000.1	Gnomon	start_codon	88987805	88987807	.	+	0	gene_id "LOC115210525"; db_xref "GeneID:115210525"; gbkey "CDS"; gene "LOC115210525"; ID ""; gene_name "LOC115210525"; transcript_id "XM_036502239.1"; product "translin-associated factor X-interacting protein 1-like"; protein_id "XP_036358132.1"; exon_number "1";
NC_043000.1	Gnomon	stop_codon	89162829	89162831	.	+	0	gene_id "LOC115210525"; db_xref "GeneID:115210525"; gbkey "CDS"; gene "LOC115210525"; ID ""; gene_name "LOC115210525"; transcript_id "XM_036502239.1"; product "translin-associated factor X-interacting protein 1-like"; protein_id "XP_036358132.1"; exon_number "15";
NC_043000.1	Gnomon	gene	89183942	89375248	.	-	.	gene_id "LOC115210527"; db_xref "GeneID:115210527"; gbkey "Gene"; gene "LOC115210527"; gene_biotype "protein_coding"; ID ""; gene_name "LOC115210527";
NC_043000.1	Gnomon~FLAMseq	transcript	89183942	89375248	.	-	.	gene_id "LOC115210527"; ID "XM_036502240.1"; gene_name "LOC115210527"; transcript_id "FLAMseq_ext~XM_036502240.1"; three_prime_ext "51897";
NC_043000.1	Gnomon~FLAMseq	exon	89235839	89235995	.	-	.	gene_id "LOC115210527"; db_xref "GeneID:115210527"; gbkey "mRNA"; gene "LOC115210527"; ID ""; gene_name "LOC115210527"; transcript_id "FLAMseq_ext~XM_036502240.1"; product "uncharacterized LOC115210527"; exon_number "35"; model_evidence "Supporting evidence includes similarity to: 15 Proteins, and 100% coverage of the annotated genomic feature by RNAseq alignments, including 17 samples with support for all annotated introns";
NC_043000.1	Gnomon~FLAMseq	exon	89236614	89236646	.	-	.	gene_id "LOC115210527"; db_xref "GeneID:115210527"; gbkey "mRNA"; gene "LOC115210527"; ID ""; gene_name "LOC115210527"; transcript_id "FLAMseq_ext~XM_036502240.1"; product "uncharacterized LOC115210527"; exon_number "34"; model_evidence "Supporting evidence includes similarity to: 15 Proteins, and 100% coverage of the annotated genomic feature by RNAseq alignments, including 17 samples with support for all annotated introns";
NC_043000.1	Gnomon~FLAMseq	exon	89240598	89240717	.	-	.	gene_id "LOC115210527"; db_xref "GeneID:115210527"; gbkey "mRNA"; gene "LOC115210527"; ID ""; gene_name "LOC115210527"; transcript_id "FLAMseq_ext~XM_036502240.1"; product "uncharacterized LOC115210527"; exon_number "33"; model_evidence "Supporting evidence includes similarity to: 15 Proteins, and 100% coverage of the annotated genomic feature by RNAseq alignments, including 17 samples with support for all annotated introns";
NC_043000.1	Gnomon~FLAMseq	exon	89241212	89241235	.	-	.	gene_id "LOC115210527"; db_xref "GeneID:115210527"; gbkey "mRNA"; gene "LOC115210527"; ID ""; gene_name "LOC115210527"; transcript_id "FLAMseq_ext~XM_036502240.1"; product "uncharacterized LOC115210527"; exon_number "32"; model_evidence "Supporting evidence includes similarity to: 15 Proteins, and 100% coverage of the annotated genomic feature by RNAseq alignments, including 17 samples with support for all annotated introns";
NC_043000.1	Gnomon~FLAMseq	exon	89243272	89243382	.	-	.	gene_id "LOC115210527"; db_xref "GeneID:115210527"; gbkey "mRNA"; gene "LOC115210527"; ID ""; gene_name "LOC115210527"; transcript_id "FLAMseq_ext~XM_036502240.1"; product "uncharacterized LOC115210527"; exon_number "31"; model_evidence "Supporting evidence includes similarity to: 15 Proteins, and 100% coverage of the annotated genomic feature by RNAseq alignments, including 17 samples with support for all annotated introns";
NC_043000.1	Gnomon~FLAMseq	exon	89245793	89245846	.	-	.	gene_id "LOC115210527"; db_xref "GeneID:115210527"; gbkey "mRNA"; gene "LOC115210527"; ID ""; gene_name "LOC115210527"; transcript_id "FLAMseq_ext~XM_036502240.1"; product "uncharacterized LOC115210527"; exon_number "30"; model_evidence "Supporting evidence includes similarity to: 15 Proteins, and 100% coverage of the annotated genomic feature by RNAseq alignments, including 17 samples with support for all annotated introns";
NC_043000.1	Gnomon~FLAMseq	exon	89248625	89248830	.	-	.	gene_id "LOC115210527"; db_xref "GeneID:115210527"; gbkey "mRNA"; gene "LOC115210527"; ID ""; gene_name "LOC115210527"; transcript_id "FLAMseq_ext~XM_036502240.1"; product "uncharacterized LOC115210527"; exon_number "29"; model_evidence "Supporting evidence includes similarity to: 15 Proteins, and 100% coverage of the annotated genomic feature by RNAseq alignments, including 17 samples with support for all annotated introns";
NC_043000.1	Gnomon~FLAMseq	exon	89266079	89266193	.	-	.	gene_id "LOC115210527"; db_xref "GeneID:115210527"; gbkey "mRNA"; gene "LOC115210527"; ID ""; gene_name "LOC115210527"; transcript_id "FLAMseq_ext~XM_036502240.1"; product "uncharacterized LOC115210527"; exon_number "28"; model_evidence "Supporting evidence includes similarity to: 15 Proteins, and 100% coverage of the annotated genomic feature by RNAseq alignments, including 17 samples with support for all annotated introns";
NC_043000.1	Gnomon~FLAMseq	exon	89267561	89267730	.	-	.	gene_id "LOC115210527"; db_xref "GeneID:115210527"; gbkey "mRNA"; gene "LOC115210527"; ID ""; gene_name "LOC115210527"; transcript_id "FLAMseq_ext~XM_036502240.1"; product "uncharacterized LOC115210527"; exon_number "27"; model_evidence "Supporting evidence includes similarity to: 15 Proteins, and 100% coverage of the annotated genomic feature by RNAseq alignments, including 17 samples with support for all annotated introns";
NC_043000.1	Gnomon~FLAMseq	exon	89271678	89271792	.	-	.	gene_id "LOC115210527"; db_xref "GeneID:115210527"; gbkey "mRNA"; gene "LOC115210527"; ID ""; gene_name "LOC115210527"; transcript_id "FLAMseq_ext~XM_036502240.1"; product "uncharacterized LOC115210527"; exon_number "26"; model_evidence "Supporting evidence includes similarity to: 15 Proteins, and 100% coverage of the annotated genomic feature by RNAseq alignments, including 17 samples with support for all annotated introns";
NC_043000.1	Gnomon~FLAMseq	exon	89272860	89272990	.	-	.	gene_id "LOC115210527"; db_xref "GeneID:115210527"; gbkey "mRNA"; gene "LOC115210527"; ID ""; gene_name "LOC115210527"; transcript_id "FLAMseq_ext~XM_036502240.1"; product "uncharacterized LOC115210527"; exon_number "25"; model_evidence "Supporting evidence includes similarity to: 15 Proteins, and 100% coverage of the annotated genomic feature by RNAseq alignments, including 17 samples with support for all annotated introns";
NC_043000.1	Gnomon~FLAMseq	exon	89275917	89276034	.	-	.	gene_id "LOC115210527"; db_xref "GeneID:115210527"; gbkey "mRNA"; gene "LOC115210527"; ID ""; gene_name "LOC115210527"; transcript_id "FLAMseq_ext~XM_036502240.1"; product "uncharacterized LOC115210527"; exon_number "24"; model_evidence "Supporting evidence includes similarity to: 15 Proteins, and 100% coverage of the annotated genomic feature by RNAseq alignments, including 17 samples with support for all annotated introns";
NC_043000.1	Gnomon~FLAMseq	exon	89282476	89282633	.	-	.	gene_id "LOC115210527"; db_xref "GeneID:115210527"; gbkey "mRNA"; gene "LOC115210527"; ID ""; gene_name "LOC115210527"; transcript_id "FLAMseq_ext~XM_036502240.1"; product "uncharacterized LOC115210527"; exon_number "23"; model_evidence "Supporting evidence includes similarity to: 15 Proteins, and 100% coverage of the annotated genomic feature by RNAseq alignments, including 17 samples with support for all annotated introns";
NC_043000.1	Gnomon~FLAMseq	exon	89285037	89285151	.	-	.	gene_id "LOC115210527"; db_xref "GeneID:115210527"; gbkey "mRNA"; gene "LOC115210527"; ID ""; gene_name "LOC115210527"; transcript_id "FLAMseq_ext~XM_036502240.1"; product "uncharacterized LOC115210527"; exon_number "22"; model_evidence "Supporting evidence includes similarity to: 15 Proteins, and 100% coverage of the annotated genomic feature by RNAseq alignments, including 17 samples with support for all annotated introns";
NC_043000.1	Gnomon~FLAMseq	exon	89288584	89288759	.	-	.	gene_id "LOC115210527"; db_xref "GeneID:115210527"; gbkey "mRNA"; gene "LOC115210527"; ID ""; gene_name "LOC115210527"; transcript_id "FLAMseq_ext~XM_036502240.1"; product "uncharacterized LOC115210527"; exon_number "21"; model_evidence "Supporting evidence includes similarity to: 15 Proteins, and 100% coverage of the annotated genomic feature by RNAseq alignments, including 17 samples with support for all annotated introns";
NC_043000.1	Gnomon~FLAMseq	exon	89294407	89294518	.	-	.	gene_id "LOC115210527"; db_xref "GeneID:115210527"; gbkey "mRNA"; gene "LOC115210527"; ID ""; gene_name "LOC115210527"; transcript_id "FLAMseq_ext~XM_036502240.1"; product "uncharacterized LOC115210527"; exon_number "20"; model_evidence "Supporting evidence includes similarity to: 15 Proteins, and 100% coverage of the annotated genomic feature by RNAseq alignments, including 17 samples with support for all annotated introns";
NC_043000.1	Gnomon~FLAMseq	exon	89301163	89301186	.	-	.	gene_id "LOC115210527"; db_xref "GeneID:115210527"; gbkey "mRNA"; gene "LOC115210527"; ID ""; gene_name "LOC115210527"; transcript_id "FLAMseq_ext~XM_036502240.1"; product "uncharacterized LOC115210527"; exon_number "19"; model_evidence "Supporting evidence includes similarity to: 15 Proteins, and 100% coverage of the annotated genomic feature by RNAseq alignments, including 17 samples with support for all annotated introns";
NC_043000.1	Gnomon~FLAMseq	exon	89304041	89304169	.	-	.	gene_id "LOC115210527"; db_xref "GeneID:115210527"; gbkey "mRNA"; gene "LOC115210527"; ID ""; gene_name "LOC115210527"; transcript_id "FLAMseq_ext~XM_036502240.1"; product "uncharacterized LOC115210527"; exon_number "18"; model_evidence "Supporting evidence includes similarity to: 15 Proteins, and 100% coverage of the annotated genomic feature by RNAseq alignments, including 17 samples with support for all annotated introns";
NC_043000.1	Gnomon~FLAMseq	exon	89308544	89308677	.	-	.	gene_id "LOC115210527"; db_xref "GeneID:115210527"; gbkey "mRNA"; gene "LOC115210527"; ID ""; gene_name "LOC115210527"; transcript_id "FLAMseq_ext~XM_036502240.1"; product "uncharacterized LOC115210527"; exon_number "17"; model_evidence "Supporting evidence includes similarity to: 15 Proteins, and 100% coverage of the annotated genomic feature by RNAseq alignments, including 17 samples with support for all annotated introns";
NC_043000.1	Gnomon~FLAMseq	exon	89316524	89316638	.	-	.	gene_id "LOC115210527"; db_xref "GeneID:115210527"; gbkey "mRNA"; gene "LOC115210527"; ID ""; gene_name "LOC115210527"; transcript_id "FLAMseq_ext~XM_036502240.1"; product "uncharacterized LOC115210527"; exon_number "16"; model_evidence "Supporting evidence includes similarity to: 15 Proteins, and 100% coverage of the annotated genomic feature by RNAseq alignments, including 17 samples with support for all annotated introns";
NC_043000.1	Gnomon~FLAMseq	exon	89319098	89319237	.	-	.	gene_id "LOC115210527"; db_xref "GeneID:115210527"; gbkey "mRNA"; gene "LOC115210527"; ID ""; gene_name "LOC115210527"; transcript_id "FLAMseq_ext~XM_036502240.1"; product "uncharacterized LOC115210527"; exon_number "15"; model_evidence "Supporting evidence includes similarity to: 15 Proteins, and 100% coverage of the annotated genomic feature by RNAseq alignments, including 17 samples with support for all annotated introns";
NC_043000.1	Gnomon~FLAMseq	exon	89322140	89322257	.	-	.	gene_id "LOC115210527"; db_xref "GeneID:115210527"; gbkey "mRNA"; gene "LOC115210527"; ID ""; gene_name "LOC115210527"; transcript_id "FLAMseq_ext~XM_036502240.1"; product "uncharacterized LOC115210527"; exon_number "14"; model_evidence "Supporting evidence includes similarity to: 15 Proteins, and 100% coverage of the annotated genomic feature by RNAseq alignments, including 17 samples with support for all annotated introns";
NC_043000.1	Gnomon~FLAMseq	exon	89326144	89326167	.	-	.	gene_id "LOC115210527"; db_xref "GeneID:115210527"; gbkey "mRNA"; gene "LOC115210527"; ID ""; gene_name "LOC115210527"; transcript_id "FLAMseq_ext~XM_036502240.1"; product "uncharacterized LOC115210527"; exon_number "13"; model_evidence "Supporting evidence includes similarity to: 15 Proteins, and 100% coverage of the annotated genomic feature by RNAseq alignments, including 17 samples with support for all annotated introns";
NC_043000.1	Gnomon~FLAMseq	exon	89333466	89333588	.	-	.	gene_id "LOC115210527"; db_xref "GeneID:115210527"; gbkey "mRNA"; gene "LOC115210527"; ID ""; gene_name "LOC115210527"; transcript_id "FLAMseq_ext~XM_036502240.1"; product "uncharacterized LOC115210527"; exon_number "12"; model_evidence "Supporting evidence includes similarity to: 15 Proteins, and 100% coverage of the annotated genomic feature by RNAseq alignments, including 17 samples with support for all annotated introns";
NC_043000.1	Gnomon~FLAMseq	exon	89336137	89336244	.	-	.	gene_id "LOC115210527"; db_xref "GeneID:115210527"; gbkey "mRNA"; gene "LOC115210527"; ID ""; gene_name "LOC115210527"; transcript_id "FLAMseq_ext~XM_036502240.1"; product "uncharacterized LOC115210527"; exon_number "11"; model_evidence "Supporting evidence includes similarity to: 15 Proteins, and 100% coverage of the annotated genomic feature by RNAseq alignments, including 17 samples with support for all annotated introns";
NC_043000.1	Gnomon~FLAMseq	exon	89338097	89338123	.	-	.	gene_id "LOC115210527"; db_xref "GeneID:115210527"; gbkey "mRNA"; gene "LOC115210527"; ID ""; gene_name "LOC115210527"; transcript_id "FLAMseq_ext~XM_036502240.1"; product "uncharacterized LOC115210527"; exon_number "10"; model_evidence "Supporting evidence includes similarity to: 15 Proteins, and 100% coverage of the annotated genomic feature by RNAseq alignments, including 17 samples with support for all annotated introns";
NC_043000.1	Gnomon~FLAMseq	exon	89345670	89346233	.	-	.	gene_id "LOC115210527"; db_xref "GeneID:115210527"; gbkey "mRNA"; gene "LOC115210527"; ID ""; gene_name "LOC115210527"; transcript_id "FLAMseq_ext~XM_036502240.1"; product "uncharacterized LOC115210527"; exon_number "9"; model_evidence "Supporting evidence includes similarity to: 15 Proteins, and 100% coverage of the annotated genomic feature by RNAseq alignments, including 17 samples with support for all annotated introns";
NC_043000.1	Gnomon~FLAMseq	exon	89349301	89349330	.	-	.	gene_id "LOC115210527"; db_xref "GeneID:115210527"; gbkey "mRNA"; gene "LOC115210527"; ID ""; gene_name "LOC115210527"; transcript_id "FLAMseq_ext~XM_036502240.1"; product "uncharacterized LOC115210527"; exon_number "8"; model_evidence "Supporting evidence includes similarity to: 15 Proteins, and 100% coverage of the annotated genomic feature by RNAseq alignments, including 17 samples with support for all annotated introns";
NC_043000.1	Gnomon~FLAMseq	exon	89350562	89350984	.	-	.	gene_id "LOC115210527"; db_xref "GeneID:115210527"; gbkey "mRNA"; gene "LOC115210527"; ID ""; gene_name "LOC115210527"; transcript_id "FLAMseq_ext~XM_036502240.1"; product "uncharacterized LOC115210527"; exon_number "7"; model_evidence "Supporting evidence includes similarity to: 15 Proteins, and 100% coverage of the annotated genomic feature by RNAseq alignments, including 17 samples with support for all annotated introns";
NC_043000.1	Gnomon~FLAMseq	exon	89352789	89352926	.	-	.	gene_id "LOC115210527"; db_xref "GeneID:115210527"; gbkey "mRNA"; gene "LOC115210527"; ID ""; gene_name "LOC115210527"; transcript_id "FLAMseq_ext~XM_036502240.1"; product "uncharacterized LOC115210527"; exon_number "6"; model_evidence "Supporting evidence includes similarity to: 15 Proteins, and 100% coverage of the annotated genomic feature by RNAseq alignments, including 17 samples with support for all annotated introns";
NC_043000.1	Gnomon~FLAMseq	exon	89355088	89355126	.	-	.	gene_id "LOC115210527"; db_xref "GeneID:115210527"; gbkey "mRNA"; gene "LOC115210527"; ID ""; gene_name "LOC115210527"; transcript_id "FLAMseq_ext~XM_036502240.1"; product "uncharacterized LOC115210527"; exon_number "5"; model_evidence "Supporting evidence includes similarity to: 15 Proteins, and 100% coverage of the annotated genomic feature by RNAseq alignments, including 17 samples with support for all annotated introns";
NC_043000.1	Gnomon~FLAMseq	exon	89356664	89357230	.	-	.	gene_id "LOC115210527"; db_xref "GeneID:115210527"; gbkey "mRNA"; gene "LOC115210527"; ID ""; gene_name "LOC115210527"; transcript_id "FLAMseq_ext~XM_036502240.1"; product "uncharacterized LOC115210527"; exon_number "4"; model_evidence "Supporting evidence includes similarity to: 15 Proteins, and 100% coverage of the annotated genomic feature by RNAseq alignments, including 17 samples with support for all annotated introns";
NC_043000.1	Gnomon~FLAMseq	exon	89367056	89367082	.	-	.	gene_id "LOC115210527"; db_xref "GeneID:115210527"; gbkey "mRNA"; gene "LOC115210527"; ID ""; gene_name "LOC115210527"; transcript_id "FLAMseq_ext~XM_036502240.1"; product "uncharacterized LOC115210527"; exon_number "3"; model_evidence "Supporting evidence includes similarity to: 15 Proteins, and 100% coverage of the annotated genomic feature by RNAseq alignments, including 17 samples with support for all annotated introns";
NC_043000.1	Gnomon~FLAMseq	exon	89369344	89369493	.	-	.	gene_id "LOC115210527"; db_xref "GeneID:115210527"; gbkey "mRNA"; gene "LOC115210527"; ID ""; gene_name "LOC115210527"; transcript_id "FLAMseq_ext~XM_036502240.1"; product "uncharacterized LOC115210527"; exon_number "2"; model_evidence "Supporting evidence includes similarity to: 15 Proteins, and 100% coverage of the annotated genomic feature by RNAseq alignments, including 17 samples with support for all annotated introns";
NC_043000.1	Gnomon~FLAMseq	exon	89375029	89375248	.	-	.	gene_id "LOC115210527"; db_xref "GeneID:115210527"; gbkey "mRNA"; gene "LOC115210527"; ID ""; gene_name "LOC115210527"; transcript_id "FLAMseq_ext~XM_036502240.1"; product "uncharacterized LOC115210527"; exon_number "1"; model_evidence "Supporting evidence includes similarity to: 15 Proteins, and 100% coverage of the annotated genomic feature by RNAseq alignments, including 17 samples with support for all annotated introns";
NC_043000.1	Gnomon~FLAMseq	exon	89183942	89235995	.	-	.	gene_id "LOC115210527"; db_xref "GeneID:115210527"; gbkey "mRNA"; gene "LOC115210527"; ID ""; gene_name "LOC115210527"; transcript_id "FLAMseq_ext~XM_036502240.1"; product ""; exon_number "35"; model_evidence "Supporting evidence includes similarity to: 15 Proteins, and 100% coverage of the annotated genomic feature by RNAseq alignments"; three_prime_ext "51897";
NC_043000.1	Gnomon	transcript	89235839	89375248	.	-	.	gene_id "LOC115210527"; ID "XM_036502240.1"; gene_name "LOC115210527"; transcript_id "XM_036502240.1";
NC_043000.1	Gnomon	CDS	89235976	89235995	.	-	2	gene_id "LOC115210527"; db_xref "GeneID:115210527"; gbkey "CDS"; gene "LOC115210527"; ID ""; gene_name "LOC115210527"; transcript_id "XM_036502240.1"; product "uncharacterized protein LOC115210527"; protein_id "XP_036358133.1"; exon_number "35";
NC_043000.1	Gnomon	CDS	89236614	89236646	.	-	2	gene_id "LOC115210527"; db_xref "GeneID:115210527"; gbkey "CDS"; gene "LOC115210527"; ID ""; gene_name "LOC115210527"; transcript_id "XM_036502240.1"; product "uncharacterized protein LOC115210527"; protein_id "XP_036358133.1"; exon_number "34";
NC_043000.1	Gnomon	CDS	89240598	89240717	.	-	2	gene_id "LOC115210527"; db_xref "GeneID:115210527"; gbkey "CDS"; gene "LOC115210527"; ID ""; gene_name "LOC115210527"; transcript_id "XM_036502240.1"; product "uncharacterized protein LOC115210527"; protein_id "XP_036358133.1"; exon_number "33";
NC_043000.1	Gnomon	CDS	89241212	89241235	.	-	2	gene_id "LOC115210527"; db_xref "GeneID:115210527"; gbkey "CDS"; gene "LOC115210527"; ID ""; gene_name "LOC115210527"; transcript_id "XM_036502240.1"; product "uncharacterized protein LOC115210527"; protein_id "XP_036358133.1"; exon_number "32";
NC_043000.1	Gnomon	CDS	89243272	89243382	.	-	2	gene_id "LOC115210527"; db_xref "GeneID:115210527"; gbkey "CDS"; gene "LOC115210527"; ID ""; gene_name "LOC115210527"; transcript_id "XM_036502240.1"; product "uncharacterized protein LOC115210527"; protein_id "XP_036358133.1"; exon_number "31";
NC_043000.1	Gnomon	CDS	89245793	89245846	.	-	2	gene_id "LOC115210527"; db_xref "GeneID:115210527"; gbkey "CDS"; gene "LOC115210527"; ID ""; gene_name "LOC115210527"; transcript_id "XM_036502240.1"; product "uncharacterized protein LOC115210527"; protein_id "XP_036358133.1"; exon_number "30";
NC_043000.1	Gnomon	CDS	89248625	89248830	.	-	1	gene_id "LOC115210527"; db_xref "GeneID:115210527"; gbkey "CDS"; gene "LOC115210527"; ID ""; gene_name "LOC115210527"; transcript_id "XM_036502240.1"; product "uncharacterized protein LOC115210527"; protein_id "XP_036358133.1"; exon_number "29";
NC_043000.1	Gnomon	CDS	89266079	89266193	.	-	2	gene_id "LOC115210527"; db_xref "GeneID:115210527"; gbkey "CDS"; gene "LOC115210527"; ID ""; gene_name "LOC115210527"; transcript_id "XM_036502240.1"; product "uncharacterized protein LOC115210527"; protein_id "XP_036358133.1"; exon_number "28";
NC_043000.1	Gnomon	CDS	89267561	89267730	.	-	1	gene_id "LOC115210527"; db_xref "GeneID:115210527"; gbkey "CDS"; gene "LOC115210527"; ID ""; gene_name "LOC115210527"; transcript_id "XM_036502240.1"; product "uncharacterized protein LOC115210527"; protein_id "XP_036358133.1"; exon_number "27";
NC_043000.1	Gnomon	CDS	89271678	89271792	.	-	2	gene_id "LOC115210527"; db_xref "GeneID:115210527"; gbkey "CDS"; gene "LOC115210527"; ID ""; gene_name "LOC115210527"; transcript_id "XM_036502240.1"; product "uncharacterized protein LOC115210527"; protein_id "XP_036358133.1"; exon_number "26";
NC_043000.1	Gnomon	CDS	89272860	89272990	.	-	1	gene_id "LOC115210527"; db_xref "GeneID:115210527"; gbkey "CDS"; gene "LOC115210527"; ID ""; gene_name "LOC115210527"; transcript_id "XM_036502240.1"; product "uncharacterized protein LOC115210527"; protein_id "XP_036358133.1"; exon_number "25";
NC_043000.1	Gnomon	CDS	89275917	89276034	.	-	2	gene_id "LOC115210527"; db_xref "GeneID:115210527"; gbkey "CDS"; gene "LOC115210527"; ID ""; gene_name "LOC115210527"; transcript_id "XM_036502240.1"; product "uncharacterized protein LOC115210527"; protein_id "XP_036358133.1"; exon_number "24";
NC_043000.1	Gnomon	CDS	89282476	89282633	.	-	1	gene_id "LOC115210527"; db_xref "GeneID:115210527"; gbkey "CDS"; gene "LOC115210527"; ID ""; gene_name "LOC115210527"; transcript_id "XM_036502240.1"; product "uncharacterized protein LOC115210527"; protein_id "XP_036358133.1"; exon_number "23";
NC_043000.1	Gnomon	CDS	89285037	89285151	.	-	2	gene_id "LOC115210527"; db_xref "GeneID:115210527"; gbkey "CDS"; gene "LOC115210527"; ID ""; gene_name "LOC115210527"; transcript_id "XM_036502240.1"; product "uncharacterized protein LOC115210527"; protein_id "XP_036358133.1"; exon_number "22";
NC_043000.1	Gnomon	CDS	89288584	89288759	.	-	1	gene_id "LOC115210527"; db_xref "GeneID:115210527"; gbkey "CDS"; gene "LOC115210527"; ID ""; gene_name "LOC115210527"; transcript_id "XM_036502240.1"; product "uncharacterized protein LOC115210527"; protein_id "XP_036358133.1"; exon_number "21";
NC_043000.1	Gnomon	CDS	89294407	89294518	.	-	2	gene_id "LOC115210527"; db_xref "GeneID:115210527"; gbkey "CDS"; gene "LOC115210527"; ID ""; gene_name "LOC115210527"; transcript_id "XM_036502240.1"; product "uncharacterized protein LOC115210527"; protein_id "XP_036358133.1"; exon_number "20";
NC_043000.1	Gnomon	CDS	89301163	89301186	.	-	2	gene_id "LOC115210527"; db_xref "GeneID:115210527"; gbkey "CDS"; gene "LOC115210527"; ID ""; gene_name "LOC115210527"; transcript_id "XM_036502240.1"; product "uncharacterized protein LOC115210527"; protein_id "XP_036358133.1"; exon_number "19";
NC_043000.1	Gnomon	CDS	89304041	89304169	.	-	2	gene_id "LOC115210527"; db_xref "GeneID:115210527"; gbkey "CDS"; gene "LOC115210527"; ID ""; gene_name "LOC115210527"; transcript_id "XM_036502240.1"; product "uncharacterized protein LOC115210527"; protein_id "XP_036358133.1"; exon_number "18";
NC_043000.1	Gnomon	CDS	89308544	89308677	.	-	1	gene_id "LOC115210527"; db_xref "GeneID:115210527"; gbkey "CDS"; gene "LOC115210527"; ID ""; gene_name "LOC115210527"; transcript_id "XM_036502240.1"; product "uncharacterized protein LOC115210527"; protein_id "XP_036358133.1"; exon_number "17";
NC_043000.1	Gnomon	CDS	89316524	89316638	.	-	2	gene_id "LOC115210527"; db_xref "GeneID:115210527"; gbkey "CDS"; gene "LOC115210527"; ID ""; gene_name "LOC115210527"; transcript_id "XM_036502240.1"; product "uncharacterized protein LOC115210527"; protein_id "XP_036358133.1"; exon_number "16";
NC_043000.1	Gnomon	CDS	89319098	89319237	.	-	1	gene_id "LOC115210527"; db_xref "GeneID:115210527"; gbkey "CDS"; gene "LOC115210527"; ID ""; gene_name "LOC115210527"; transcript_id "XM_036502240.1"; product "uncharacterized protein LOC115210527"; protein_id "XP_036358133.1"; exon_number "15";
NC_043000.1	Gnomon	CDS	89322140	89322257	.	-	2	gene_id "LOC115210527"; db_xref "GeneID:115210527"; gbkey "CDS"; gene "LOC115210527"; ID ""; gene_name "LOC115210527"; transcript_id "XM_036502240.1"; product "uncharacterized protein LOC115210527"; protein_id "XP_036358133.1"; exon_number "14";
NC_043000.1	Gnomon	CDS	89326144	89326167	.	-	2	gene_id "LOC115210527"; db_xref "GeneID:115210527"; gbkey "CDS"; gene "LOC115210527"; ID ""; gene_name "LOC115210527"; transcript_id "XM_036502240.1"; product "uncharacterized protein LOC115210527"; protein_id "XP_036358133.1"; exon_number "13";
NC_043000.1	Gnomon	CDS	89333466	89333588	.	-	2	gene_id "LOC115210527"; db_xref "GeneID:115210527"; gbkey "CDS"; gene "LOC115210527"; ID ""; gene_name "LOC115210527"; transcript_id "XM_036502240.1"; product "uncharacterized protein LOC115210527"; protein_id "XP_036358133.1"; exon_number "12";
NC_043000.1	Gnomon	CDS	89336137	89336244	.	-	2	gene_id "LOC115210527"; db_xref "GeneID:115210527"; gbkey "CDS"; gene "LOC115210527"; ID ""; gene_name "LOC115210527"; transcript_id "XM_036502240.1"; product "uncharacterized protein LOC115210527"; protein_id "XP_036358133.1"; exon_number "11";
NC_043000.1	Gnomon	CDS	89338097	89338123	.	-	2	gene_id "LOC115210527"; db_xref "GeneID:115210527"; gbkey "CDS"; gene "LOC115210527"; ID ""; gene_name "LOC115210527"; transcript_id "XM_036502240.1"; product "uncharacterized protein LOC115210527"; protein_id "XP_036358133.1"; exon_number "10";
NC_043000.1	Gnomon	CDS	89345670	89346233	.	-	2	gene_id "LOC115210527"; db_xref "GeneID:115210527"; gbkey "CDS"; gene "LOC115210527"; ID ""; gene_name "LOC115210527"; transcript_id "XM_036502240.1"; product "uncharacterized protein LOC115210527"; protein_id "XP_036358133.1"; exon_number "9";
NC_043000.1	Gnomon	CDS	89349301	89349330	.	-	2	gene_id "LOC115210527"; db_xref "GeneID:115210527"; gbkey "CDS"; gene "LOC115210527"; ID ""; gene_name "LOC115210527"; transcript_id "XM_036502240.1"; product "uncharacterized protein LOC115210527"; protein_id "XP_036358133.1"; exon_number "8";
NC_043000.1	Gnomon	CDS	89350562	89350984	.	-	2	gene_id "LOC115210527"; db_xref "GeneID:115210527"; gbkey "CDS"; gene "LOC115210527"; ID ""; gene_name "LOC115210527"; transcript_id "XM_036502240.1"; product "uncharacterized protein LOC115210527"; protein_id "XP_036358133.1"; exon_number "7";
NC_043000.1	Gnomon	CDS	89352789	89352926	.	-	2	gene_id "LOC115210527"; db_xref "GeneID:115210527"; gbkey "CDS"; gene "LOC115210527"; ID ""; gene_name "LOC115210527"; transcript_id "XM_036502240.1"; product "uncharacterized protein LOC115210527"; protein_id "XP_036358133.1"; exon_number "6";
NC_043000.1	Gnomon	CDS	89355088	89355126	.	-	2	gene_id "LOC115210527"; db_xref "GeneID:115210527"; gbkey "CDS"; gene "LOC115210527"; ID ""; gene_name "LOC115210527"; transcript_id "XM_036502240.1"; product "uncharacterized protein LOC115210527"; protein_id "XP_036358133.1"; exon_number "5";
NC_043000.1	Gnomon	CDS	89356664	89357230	.	-	2	gene_id "LOC115210527"; db_xref "GeneID:115210527"; gbkey "CDS"; gene "LOC115210527"; ID ""; gene_name "LOC115210527"; transcript_id "XM_036502240.1"; product "uncharacterized protein LOC115210527"; protein_id "XP_036358133.1"; exon_number "4";
NC_043000.1	Gnomon	CDS	89367056	89367082	.	-	2	gene_id "LOC115210527"; db_xref "GeneID:115210527"; gbkey "CDS"; gene "LOC115210527"; ID ""; gene_name "LOC115210527"; transcript_id "XM_036502240.1"; product "uncharacterized protein LOC115210527"; protein_id "XP_036358133.1"; exon_number "3";
NC_043000.1	Gnomon	CDS	89369344	89369493	.	-	2	gene_id "LOC115210527"; db_xref "GeneID:115210527"; gbkey "CDS"; gene "LOC115210527"; ID ""; gene_name "LOC115210527"; transcript_id "XM_036502240.1"; product "uncharacterized protein LOC115210527"; protein_id "XP_036358133.1"; exon_number "2";
NC_043000.1	Gnomon	CDS	89375029	89375101	.	-	0	gene_id "LOC115210527"; db_xref "GeneID:115210527"; gbkey "CDS"; gene "LOC115210527"; ID ""; gene_name "LOC115210527"; transcript_id "XM_036502240.1"; product "uncharacterized protein LOC115210527"; protein_id "XP_036358133.1"; exon_number "1";
NC_043000.1	Gnomon	exon	89235839	89235995	.	-	.	gene_id "LOC115210527"; db_xref "GeneID:115210527"; gbkey "mRNA"; gene "LOC115210527"; ID ""; gene_name "LOC115210527"; transcript_id "XM_036502240.1"; product "uncharacterized LOC115210527"; exon_number "35"; model_evidence "Supporting evidence includes similarity to: 15 Proteins, and 100% coverage of the annotated genomic feature by RNAseq alignments, including 17 samples with support for all annotated introns";
NC_043000.1	Gnomon	exon	89236614	89236646	.	-	.	gene_id "LOC115210527"; db_xref "GeneID:115210527"; gbkey "mRNA"; gene "LOC115210527"; ID ""; gene_name "LOC115210527"; transcript_id "XM_036502240.1"; product "uncharacterized LOC115210527"; exon_number "34"; model_evidence "Supporting evidence includes similarity to: 15 Proteins, and 100% coverage of the annotated genomic feature by RNAseq alignments, including 17 samples with support for all annotated introns";
NC_043000.1	Gnomon	exon	89240598	89240717	.	-	.	gene_id "LOC115210527"; db_xref "GeneID:115210527"; gbkey "mRNA"; gene "LOC115210527"; ID ""; gene_name "LOC115210527"; transcript_id "XM_036502240.1"; product "uncharacterized LOC115210527"; exon_number "33"; model_evidence "Supporting evidence includes similarity to: 15 Proteins, and 100% coverage of the annotated genomic feature by RNAseq alignments, including 17 samples with support for all annotated introns";
NC_043000.1	Gnomon	exon	89241212	89241235	.	-	.	gene_id "LOC115210527"; db_xref "GeneID:115210527"; gbkey "mRNA"; gene "LOC115210527"; ID ""; gene_name "LOC115210527"; transcript_id "XM_036502240.1"; product "uncharacterized LOC115210527"; exon_number "32"; model_evidence "Supporting evidence includes similarity to: 15 Proteins, and 100% coverage of the annotated genomic feature by RNAseq alignments, including 17 samples with support for all annotated introns";
NC_043000.1	Gnomon	exon	89243272	89243382	.	-	.	gene_id "LOC115210527"; db_xref "GeneID:115210527"; gbkey "mRNA"; gene "LOC115210527"; ID ""; gene_name "LOC115210527"; transcript_id "XM_036502240.1"; product "uncharacterized LOC115210527"; exon_number "31"; model_evidence "Supporting evidence includes similarity to: 15 Proteins, and 100% coverage of the annotated genomic feature by RNAseq alignments, including 17 samples with support for all annotated introns";
NC_043000.1	Gnomon	exon	89245793	89245846	.	-	.	gene_id "LOC115210527"; db_xref "GeneID:115210527"; gbkey "mRNA"; gene "LOC115210527"; ID ""; gene_name "LOC115210527"; transcript_id "XM_036502240.1"; product "uncharacterized LOC115210527"; exon_number "30"; model_evidence "Supporting evidence includes similarity to: 15 Proteins, and 100% coverage of the annotated genomic feature by RNAseq alignments, including 17 samples with support for all annotated introns";
NC_043000.1	Gnomon	exon	89248625	89248830	.	-	.	gene_id "LOC115210527"; db_xref "GeneID:115210527"; gbkey "mRNA"; gene "LOC115210527"; ID ""; gene_name "LOC115210527"; transcript_id "XM_036502240.1"; product "uncharacterized LOC115210527"; exon_number "29"; model_evidence "Supporting evidence includes similarity to: 15 Proteins, and 100% coverage of the annotated genomic feature by RNAseq alignments, including 17 samples with support for all annotated introns";
NC_043000.1	Gnomon	exon	89266079	89266193	.	-	.	gene_id "LOC115210527"; db_xref "GeneID:115210527"; gbkey "mRNA"; gene "LOC115210527"; ID ""; gene_name "LOC115210527"; transcript_id "XM_036502240.1"; product "uncharacterized LOC115210527"; exon_number "28"; model_evidence "Supporting evidence includes similarity to: 15 Proteins, and 100% coverage of the annotated genomic feature by RNAseq alignments, including 17 samples with support for all annotated introns";
NC_043000.1	Gnomon	exon	89267561	89267730	.	-	.	gene_id "LOC115210527"; db_xref "GeneID:115210527"; gbkey "mRNA"; gene "LOC115210527"; ID ""; gene_name "LOC115210527"; transcript_id "XM_036502240.1"; product "uncharacterized LOC115210527"; exon_number "27"; model_evidence "Supporting evidence includes similarity to: 15 Proteins, and 100% coverage of the annotated genomic feature by RNAseq alignments, including 17 samples with support for all annotated introns";
NC_043000.1	Gnomon	exon	89271678	89271792	.	-	.	gene_id "LOC115210527"; db_xref "GeneID:115210527"; gbkey "mRNA"; gene "LOC115210527"; ID ""; gene_name "LOC115210527"; transcript_id "XM_036502240.1"; product "uncharacterized LOC115210527"; exon_number "26"; model_evidence "Supporting evidence includes similarity to: 15 Proteins, and 100% coverage of the annotated genomic feature by RNAseq alignments, including 17 samples with support for all annotated introns";
NC_043000.1	Gnomon	exon	89272860	89272990	.	-	.	gene_id "LOC115210527"; db_xref "GeneID:115210527"; gbkey "mRNA"; gene "LOC115210527"; ID ""; gene_name "LOC115210527"; transcript_id "XM_036502240.1"; product "uncharacterized LOC115210527"; exon_number "25"; model_evidence "Supporting evidence includes similarity to: 15 Proteins, and 100% coverage of the annotated genomic feature by RNAseq alignments, including 17 samples with support for all annotated introns";
NC_043000.1	Gnomon	exon	89275917	89276034	.	-	.	gene_id "LOC115210527"; db_xref "GeneID:115210527"; gbkey "mRNA"; gene "LOC115210527"; ID ""; gene_name "LOC115210527"; transcript_id "XM_036502240.1"; product "uncharacterized LOC115210527"; exon_number "24"; model_evidence "Supporting evidence includes similarity to: 15 Proteins, and 100% coverage of the annotated genomic feature by RNAseq alignments, including 17 samples with support for all annotated introns";
NC_043000.1	Gnomon	exon	89282476	89282633	.	-	.	gene_id "LOC115210527"; db_xref "GeneID:115210527"; gbkey "mRNA"; gene "LOC115210527"; ID ""; gene_name "LOC115210527"; transcript_id "XM_036502240.1"; product "uncharacterized LOC115210527"; exon_number "23"; model_evidence "Supporting evidence includes similarity to: 15 Proteins, and 100% coverage of the annotated genomic feature by RNAseq alignments, including 17 samples with support for all annotated introns";
NC_043000.1	Gnomon	exon	89285037	89285151	.	-	.	gene_id "LOC115210527"; db_xref "GeneID:115210527"; gbkey "mRNA"; gene "LOC115210527"; ID ""; gene_name "LOC115210527"; transcript_id "XM_036502240.1"; product "uncharacterized LOC115210527"; exon_number "22"; model_evidence "Supporting evidence includes similarity to: 15 Proteins, and 100% coverage of the annotated genomic feature by RNAseq alignments, including 17 samples with support for all annotated introns";
NC_043000.1	Gnomon	exon	89288584	89288759	.	-	.	gene_id "LOC115210527"; db_xref "GeneID:115210527"; gbkey "mRNA"; gene "LOC115210527"; ID ""; gene_name "LOC115210527"; transcript_id "XM_036502240.1"; product "uncharacterized LOC115210527"; exon_number "21"; model_evidence "Supporting evidence includes similarity to: 15 Proteins, and 100% coverage of the annotated genomic feature by RNAseq alignments, including 17 samples with support for all annotated introns";
NC_043000.1	Gnomon	exon	89294407	89294518	.	-	.	gene_id "LOC115210527"; db_xref "GeneID:115210527"; gbkey "mRNA"; gene "LOC115210527"; ID ""; gene_name "LOC115210527"; transcript_id "XM_036502240.1"; product "uncharacterized LOC115210527"; exon_number "20"; model_evidence "Supporting evidence includes similarity to: 15 Proteins, and 100% coverage of the annotated genomic feature by RNAseq alignments, including 17 samples with support for all annotated introns";
NC_043000.1	Gnomon	exon	89301163	89301186	.	-	.	gene_id "LOC115210527"; db_xref "GeneID:115210527"; gbkey "mRNA"; gene "LOC115210527"; ID ""; gene_name "LOC115210527"; transcript_id "XM_036502240.1"; product "uncharacterized LOC115210527"; exon_number "19"; model_evidence "Supporting evidence includes similarity to: 15 Proteins, and 100% coverage of the annotated genomic feature by RNAseq alignments, including 17 samples with support for all annotated introns";
NC_043000.1	Gnomon	exon	89304041	89304169	.	-	.	gene_id "LOC115210527"; db_xref "GeneID:115210527"; gbkey "mRNA"; gene "LOC115210527"; ID ""; gene_name "LOC115210527"; transcript_id "XM_036502240.1"; product "uncharacterized LOC115210527"; exon_number "18"; model_evidence "Supporting evidence includes similarity to: 15 Proteins, and 100% coverage of the annotated genomic feature by RNAseq alignments, including 17 samples with support for all annotated introns";
NC_043000.1	Gnomon	exon	89308544	89308677	.	-	.	gene_id "LOC115210527"; db_xref "GeneID:115210527"; gbkey "mRNA"; gene "LOC115210527"; ID ""; gene_name "LOC115210527"; transcript_id "XM_036502240.1"; product "uncharacterized LOC115210527"; exon_number "17"; model_evidence "Supporting evidence includes similarity to: 15 Proteins, and 100% coverage of the annotated genomic feature by RNAseq alignments, including 17 samples with support for all annotated introns";
NC_043000.1	Gnomon	exon	89316524	89316638	.	-	.	gene_id "LOC115210527"; db_xref "GeneID:115210527"; gbkey "mRNA"; gene "LOC115210527"; ID ""; gene_name "LOC115210527"; transcript_id "XM_036502240.1"; product "uncharacterized LOC115210527"; exon_number "16"; model_evidence "Supporting evidence includes similarity to: 15 Proteins, and 100% coverage of the annotated genomic feature by RNAseq alignments, including 17 samples with support for all annotated introns";
NC_043000.1	Gnomon	exon	89319098	89319237	.	-	.	gene_id "LOC115210527"; db_xref "GeneID:115210527"; gbkey "mRNA"; gene "LOC115210527"; ID ""; gene_name "LOC115210527"; transcript_id "XM_036502240.1"; product "uncharacterized LOC115210527"; exon_number "15"; model_evidence "Supporting evidence includes similarity to: 15 Proteins, and 100% coverage of the annotated genomic feature by RNAseq alignments, including 17 samples with support for all annotated introns";
NC_043000.1	Gnomon	exon	89322140	89322257	.	-	.	gene_id "LOC115210527"; db_xref "GeneID:115210527"; gbkey "mRNA"; gene "LOC115210527"; ID ""; gene_name "LOC115210527"; transcript_id "XM_036502240.1"; product "uncharacterized LOC115210527"; exon_number "14"; model_evidence "Supporting evidence includes similarity to: 15 Proteins, and 100% coverage of the annotated genomic feature by RNAseq alignments, including 17 samples with support for all annotated introns";
NC_043000.1	Gnomon	exon	89326144	89326167	.	-	.	gene_id "LOC115210527"; db_xref "GeneID:115210527"; gbkey "mRNA"; gene "LOC115210527"; ID ""; gene_name "LOC115210527"; transcript_id "XM_036502240.1"; product "uncharacterized LOC115210527"; exon_number "13"; model_evidence "Supporting evidence includes similarity to: 15 Proteins, and 100% coverage of the annotated genomic feature by RNAseq alignments, including 17 samples with support for all annotated introns";
NC_043000.1	Gnomon	exon	89333466	89333588	.	-	.	gene_id "LOC115210527"; db_xref "GeneID:115210527"; gbkey "mRNA"; gene "LOC115210527"; ID ""; gene_name "LOC115210527"; transcript_id "XM_036502240.1"; product "uncharacterized LOC115210527"; exon_number "12"; model_evidence "Supporting evidence includes similarity to: 15 Proteins, and 100% coverage of the annotated genomic feature by RNAseq alignments, including 17 samples with support for all annotated introns";
NC_043000.1	Gnomon	exon	89336137	89336244	.	-	.	gene_id "LOC115210527"; db_xref "GeneID:115210527"; gbkey "mRNA"; gene "LOC115210527"; ID ""; gene_name "LOC115210527"; transcript_id "XM_036502240.1"; product "uncharacterized LOC115210527"; exon_number "11"; model_evidence "Supporting evidence includes similarity to: 15 Proteins, and 100% coverage of the annotated genomic feature by RNAseq alignments, including 17 samples with support for all annotated introns";
NC_043000.1	Gnomon	exon	89338097	89338123	.	-	.	gene_id "LOC115210527"; db_xref "GeneID:115210527"; gbkey "mRNA"; gene "LOC115210527"; ID ""; gene_name "LOC115210527"; transcript_id "XM_036502240.1"; product "uncharacterized LOC115210527"; exon_number "10"; model_evidence "Supporting evidence includes similarity to: 15 Proteins, and 100% coverage of the annotated genomic feature by RNAseq alignments, including 17 samples with support for all annotated introns";
NC_043000.1	Gnomon	exon	89345670	89346233	.	-	.	gene_id "LOC115210527"; db_xref "GeneID:115210527"; gbkey "mRNA"; gene "LOC115210527"; ID ""; gene_name "LOC115210527"; transcript_id "XM_036502240.1"; product "uncharacterized LOC115210527"; exon_number "9"; model_evidence "Supporting evidence includes similarity to: 15 Proteins, and 100% coverage of the annotated genomic feature by RNAseq alignments, including 17 samples with support for all annotated introns";
NC_043000.1	Gnomon	exon	89349301	89349330	.	-	.	gene_id "LOC115210527"; db_xref "GeneID:115210527"; gbkey "mRNA"; gene "LOC115210527"; ID ""; gene_name "LOC115210527"; transcript_id "XM_036502240.1"; product "uncharacterized LOC115210527"; exon_number "8"; model_evidence "Supporting evidence includes similarity to: 15 Proteins, and 100% coverage of the annotated genomic feature by RNAseq alignments, including 17 samples with support for all annotated introns";
NC_043000.1	Gnomon	exon	89350562	89350984	.	-	.	gene_id "LOC115210527"; db_xref "GeneID:115210527"; gbkey "mRNA"; gene "LOC115210527"; ID ""; gene_name "LOC115210527"; transcript_id "XM_036502240.1"; product "uncharacterized LOC115210527"; exon_number "7"; model_evidence "Supporting evidence includes similarity to: 15 Proteins, and 100% coverage of the annotated genomic feature by RNAseq alignments, including 17 samples with support for all annotated introns";
NC_043000.1	Gnomon	exon	89352789	89352926	.	-	.	gene_id "LOC115210527"; db_xref "GeneID:115210527"; gbkey "mRNA"; gene "LOC115210527"; ID ""; gene_name "LOC115210527"; transcript_id "XM_036502240.1"; product "uncharacterized LOC115210527"; exon_number "6"; model_evidence "Supporting evidence includes similarity to: 15 Proteins, and 100% coverage of the annotated genomic feature by RNAseq alignments, including 17 samples with support for all annotated introns";
NC_043000.1	Gnomon	exon	89355088	89355126	.	-	.	gene_id "LOC115210527"; db_xref "GeneID:115210527"; gbkey "mRNA"; gene "LOC115210527"; ID ""; gene_name "LOC115210527"; transcript_id "XM_036502240.1"; product "uncharacterized LOC115210527"; exon_number "5"; model_evidence "Supporting evidence includes similarity to: 15 Proteins, and 100% coverage of the annotated genomic feature by RNAseq alignments, including 17 samples with support for all annotated introns";
NC_043000.1	Gnomon	exon	89356664	89357230	.	-	.	gene_id "LOC115210527"; db_xref "GeneID:115210527"; gbkey "mRNA"; gene "LOC115210527"; ID ""; gene_name "LOC115210527"; transcript_id "XM_036502240.1"; product "uncharacterized LOC115210527"; exon_number "4"; model_evidence "Supporting evidence includes similarity to: 15 Proteins, and 100% coverage of the annotated genomic feature by RNAseq alignments, including 17 samples with support for all annotated introns";
NC_043000.1	Gnomon	exon	89367056	89367082	.	-	.	gene_id "LOC115210527"; db_xref "GeneID:115210527"; gbkey "mRNA"; gene "LOC115210527"; ID ""; gene_name "LOC115210527"; transcript_id "XM_036502240.1"; product "uncharacterized LOC115210527"; exon_number "3"; model_evidence "Supporting evidence includes similarity to: 15 Proteins, and 100% coverage of the annotated genomic feature by RNAseq alignments, including 17 samples with support for all annotated introns";
NC_043000.1	Gnomon	exon	89369344	89369493	.	-	.	gene_id "LOC115210527"; db_xref "GeneID:115210527"; gbkey "mRNA"; gene "LOC115210527"; ID ""; gene_name "LOC115210527"; transcript_id "XM_036502240.1"; product "uncharacterized LOC115210527"; exon_number "2"; model_evidence "Supporting evidence includes similarity to: 15 Proteins, and 100% coverage of the annotated genomic feature by RNAseq alignments, including 17 samples with support for all annotated introns";
NC_043000.1	Gnomon	exon	89375029	89375248	.	-	.	gene_id "LOC115210527"; db_xref "GeneID:115210527"; gbkey "mRNA"; gene "LOC115210527"; ID ""; gene_name "LOC115210527"; transcript_id "XM_036502240.1"; product "uncharacterized LOC115210527"; exon_number "1"; model_evidence "Supporting evidence includes similarity to: 15 Proteins, and 100% coverage of the annotated genomic feature by RNAseq alignments, including 17 samples with support for all annotated introns";
NC_043000.1	Gnomon	start_codon	89375099	89375101	.	-	0	gene_id "LOC115210527"; db_xref "GeneID:115210527"; gbkey "CDS"; gene "LOC115210527"; ID ""; gene_name "LOC115210527"; transcript_id "XM_036502240.1"; product "uncharacterized protein LOC115210527"; protein_id "XP_036358133.1"; exon_number "1";
NC_043000.1	Gnomon	stop_codon	89235973	89235975	.	-	0	gene_id "LOC115210527"; db_xref "GeneID:115210527"; gbkey "CDS"; gene "LOC115210527"; ID ""; gene_name "LOC115210527"; transcript_id "XM_036502240.1"; product "uncharacterized protein LOC115210527"; protein_id "XP_036358133.1"; exon_number "35";
NC_043000.1	Gnomon	gene	90278257	90340532	.	+	.	gene_id "LOC115210528"; db_xref "GeneID:115210528"; gbkey "Gene"; gene "LOC115210528"; gene_biotype "protein_coding"; ID ""; gene_name "LOC115210528";
NC_043000.1	Gnomon~Covext	transcript	90278257	90340532	.	+	.	gene_id "LOC115210528"; ID "XM_036502243.1"; gene_name "LOC115210528"; transcript_id "Covext~XM_036502243.1";
NC_043000.1	Covext	exon	90278257	90278411	.	+	.	gene_id "LOC115210528"; db_xref "GeneID:115210528"; gbkey "mRNA"; gene "LOC115210528"; ID ""; gene_name "LOC115210528"; transcript_id "Covext~XM_036502243.1"; product "zinc finger protein 236-like"; exon_number "1"; model_evidence "Supporting evidence includes similarity to: 3 Proteins, and 100% coverage of the annotated genomic feature by RNAseq alignments, including 30 samples with support for all annotated introns";
NC_043000.1	Covext	exon	90288929	90289194	.	+	.	gene_id "LOC115210528"; db_xref "GeneID:115210528"; gbkey "mRNA"; gene "LOC115210528"; ID ""; gene_name "LOC115210528"; transcript_id "Covext~XM_036502243.1"; product "zinc finger protein 236-like"; exon_number "2"; model_evidence "Supporting evidence includes similarity to: 3 Proteins, and 100% coverage of the annotated genomic feature by RNAseq alignments, including 30 samples with support for all annotated introns";
NC_043000.1	Covext	exon	90290028	90290330	.	+	.	gene_id "LOC115210528"; db_xref "GeneID:115210528"; gbkey "mRNA"; gene "LOC115210528"; ID ""; gene_name "LOC115210528"; transcript_id "Covext~XM_036502243.1"; product "zinc finger protein 236-like"; exon_number "3"; model_evidence "Supporting evidence includes similarity to: 3 Proteins, and 100% coverage of the annotated genomic feature by RNAseq alignments, including 30 samples with support for all annotated introns";
NC_043000.1	Covext	exon	90291856	90291992	.	+	.	gene_id "LOC115210528"; db_xref "GeneID:115210528"; gbkey "mRNA"; gene "LOC115210528"; ID ""; gene_name "LOC115210528"; transcript_id "Covext~XM_036502243.1"; product "zinc finger protein 236-like"; exon_number "4"; model_evidence "Supporting evidence includes similarity to: 3 Proteins, and 100% coverage of the annotated genomic feature by RNAseq alignments, including 30 samples with support for all annotated introns";
NC_043000.1	Covext	exon	90293345	90293472	.	+	.	gene_id "LOC115210528"; db_xref "GeneID:115210528"; gbkey "mRNA"; gene "LOC115210528"; ID ""; gene_name "LOC115210528"; transcript_id "Covext~XM_036502243.1"; product "zinc finger protein 236-like"; exon_number "5"; model_evidence "Supporting evidence includes similarity to: 3 Proteins, and 100% coverage of the annotated genomic feature by RNAseq alignments, including 30 samples with support for all annotated introns";
NC_043000.1	Covext	exon	90295074	90295231	.	+	.	gene_id "LOC115210528"; db_xref "GeneID:115210528"; gbkey "mRNA"; gene "LOC115210528"; ID ""; gene_name "LOC115210528"; transcript_id "Covext~XM_036502243.1"; product "zinc finger protein 236-like"; exon_number "6"; model_evidence "Supporting evidence includes similarity to: 3 Proteins, and 100% coverage of the annotated genomic feature by RNAseq alignments, including 30 samples with support for all annotated introns";
NC_043000.1	Covext	exon	90297593	90297712	.	+	.	gene_id "LOC115210528"; db_xref "GeneID:115210528"; gbkey "mRNA"; gene "LOC115210528"; ID ""; gene_name "LOC115210528"; transcript_id "Covext~XM_036502243.1"; product "zinc finger protein 236-like"; exon_number "7"; model_evidence "Supporting evidence includes similarity to: 3 Proteins, and 100% coverage of the annotated genomic feature by RNAseq alignments, including 30 samples with support for all annotated introns";
NC_043000.1	Covext	exon	90299802	90299909	.	+	.	gene_id "LOC115210528"; db_xref "GeneID:115210528"; gbkey "mRNA"; gene "LOC115210528"; ID ""; gene_name "LOC115210528"; transcript_id "Covext~XM_036502243.1"; product "zinc finger protein 236-like"; exon_number "8"; model_evidence "Supporting evidence includes similarity to: 3 Proteins, and 100% coverage of the annotated genomic feature by RNAseq alignments, including 30 samples with support for all annotated introns";
NC_043000.1	Covext	exon	90301187	90301390	.	+	.	gene_id "LOC115210528"; db_xref "GeneID:115210528"; gbkey "mRNA"; gene "LOC115210528"; ID ""; gene_name "LOC115210528"; transcript_id "Covext~XM_036502243.1"; product "zinc finger protein 236-like"; exon_number "9"; model_evidence "Supporting evidence includes similarity to: 3 Proteins, and 100% coverage of the annotated genomic feature by RNAseq alignments, including 30 samples with support for all annotated introns";
NC_043000.1	Covext	exon	90308000	90308258	.	+	.	gene_id "LOC115210528"; db_xref "GeneID:115210528"; gbkey "mRNA"; gene "LOC115210528"; ID ""; gene_name "LOC115210528"; transcript_id "Covext~XM_036502243.1"; product "zinc finger protein 236-like"; exon_number "10"; model_evidence "Supporting evidence includes similarity to: 3 Proteins, and 100% coverage of the annotated genomic feature by RNAseq alignments, including 30 samples with support for all annotated introns";
NC_043000.1	Covext	exon	90314811	90315011	.	+	.	gene_id "LOC115210528"; db_xref "GeneID:115210528"; gbkey "mRNA"; gene "LOC115210528"; ID ""; gene_name "LOC115210528"; transcript_id "Covext~XM_036502243.1"; product "zinc finger protein 236-like"; exon_number "11"; model_evidence "Supporting evidence includes similarity to: 3 Proteins, and 100% coverage of the annotated genomic feature by RNAseq alignments, including 30 samples with support for all annotated introns";
NC_043000.1	Covext	exon	90317444	90317590	.	+	.	gene_id "LOC115210528"; db_xref "GeneID:115210528"; gbkey "mRNA"; gene "LOC115210528"; ID ""; gene_name "LOC115210528"; transcript_id "Covext~XM_036502243.1"; product "zinc finger protein 236-like"; exon_number "12"; model_evidence "Supporting evidence includes similarity to: 3 Proteins, and 100% coverage of the annotated genomic feature by RNAseq alignments, including 30 samples with support for all annotated introns";
NC_043000.1	Covext	exon	90319353	90319602	.	+	.	gene_id "LOC115210528"; db_xref "GeneID:115210528"; gbkey "mRNA"; gene "LOC115210528"; ID ""; gene_name "LOC115210528"; transcript_id "Covext~XM_036502243.1"; product "zinc finger protein 236-like"; exon_number "13"; model_evidence "Supporting evidence includes similarity to: 3 Proteins, and 100% coverage of the annotated genomic feature by RNAseq alignments, including 30 samples with support for all annotated introns";
NC_043000.1	Covext	exon	90321623	90321917	.	+	.	gene_id "LOC115210528"; db_xref "GeneID:115210528"; gbkey "mRNA"; gene "LOC115210528"; ID ""; gene_name "LOC115210528"; transcript_id "Covext~XM_036502243.1"; product "zinc finger protein 236-like"; exon_number "14"; model_evidence "Supporting evidence includes similarity to: 3 Proteins, and 100% coverage of the annotated genomic feature by RNAseq alignments, including 30 samples with support for all annotated introns";
NC_043000.1	Covext	exon	90324101	90324175	.	+	.	gene_id "LOC115210528"; db_xref "GeneID:115210528"; gbkey "mRNA"; gene "LOC115210528"; ID ""; gene_name "LOC115210528"; transcript_id "Covext~XM_036502243.1"; product "zinc finger protein 236-like"; exon_number "15"; model_evidence "Supporting evidence includes similarity to: 3 Proteins, and 100% coverage of the annotated genomic feature by RNAseq alignments, including 30 samples with support for all annotated introns";
NC_043000.1	Covext	exon	90324853	90324953	.	+	.	gene_id "LOC115210528"; db_xref "GeneID:115210528"; gbkey "mRNA"; gene "LOC115210528"; ID ""; gene_name "LOC115210528"; transcript_id "Covext~XM_036502243.1"; product "zinc finger protein 236-like"; exon_number "16"; model_evidence "Supporting evidence includes similarity to: 3 Proteins, and 100% coverage of the annotated genomic feature by RNAseq alignments, including 30 samples with support for all annotated introns";
NC_043000.1	Covext	exon	90325757	90325905	.	+	.	gene_id "LOC115210528"; db_xref "GeneID:115210528"; gbkey "mRNA"; gene "LOC115210528"; ID ""; gene_name "LOC115210528"; transcript_id "Covext~XM_036502243.1"; product "zinc finger protein 236-like"; exon_number "17"; model_evidence "Supporting evidence includes similarity to: 3 Proteins, and 100% coverage of the annotated genomic feature by RNAseq alignments, including 30 samples with support for all annotated introns";
NC_043000.1	Covext	exon	90327562	90327825	.	+	.	gene_id "LOC115210528"; db_xref "GeneID:115210528"; gbkey "mRNA"; gene "LOC115210528"; ID ""; gene_name "LOC115210528"; transcript_id "Covext~XM_036502243.1"; product "zinc finger protein 236-like"; exon_number "18"; model_evidence "Supporting evidence includes similarity to: 3 Proteins, and 100% coverage of the annotated genomic feature by RNAseq alignments, including 30 samples with support for all annotated introns";
NC_043000.1	Covext	exon	90330523	90330698	.	+	.	gene_id "LOC115210528"; db_xref "GeneID:115210528"; gbkey "mRNA"; gene "LOC115210528"; ID ""; gene_name "LOC115210528"; transcript_id "Covext~XM_036502243.1"; product "zinc finger protein 236-like"; exon_number "19"; model_evidence "Supporting evidence includes similarity to: 3 Proteins, and 100% coverage of the annotated genomic feature by RNAseq alignments, including 30 samples with support for all annotated introns";
NC_043000.1	Covext	exon	90330833	90331031	.	+	.	gene_id "LOC115210528"; db_xref "GeneID:115210528"; gbkey "mRNA"; gene "LOC115210528"; ID ""; gene_name "LOC115210528"; transcript_id "Covext~XM_036502243.1"; product "zinc finger protein 236-like"; exon_number "20"; model_evidence "Supporting evidence includes similarity to: 3 Proteins, and 100% coverage of the annotated genomic feature by RNAseq alignments, including 30 samples with support for all annotated introns";
NC_043000.1	Covext	exon	90332132	90333396	.	+	.	gene_id "LOC115210528"; db_xref "GeneID:115210528"; gbkey "mRNA"; gene "LOC115210528"; ID ""; gene_name "LOC115210528"; transcript_id "Covext~XM_036502243.1"; product "zinc finger protein 236-like"; exon_number "21"; model_evidence "Supporting evidence includes similarity to: 3 Proteins, and 100% coverage of the annotated genomic feature by RNAseq alignments, including 30 samples with support for all annotated introns";
NC_043000.1	Covext	exon	90335746	90335946	.	+	.	gene_id "LOC115210528"; db_xref "GeneID:115210528"; gbkey "mRNA"; gene "LOC115210528"; ID ""; gene_name "LOC115210528"; transcript_id "Covext~XM_036502243.1"; product "zinc finger protein 236-like"; exon_number "22"; model_evidence "Supporting evidence includes similarity to: 3 Proteins, and 100% coverage of the annotated genomic feature by RNAseq alignments, including 30 samples with support for all annotated introns";
NC_043000.1	Covext	exon	90336862	90337036	.	+	.	gene_id "LOC115210528"; db_xref "GeneID:115210528"; gbkey "mRNA"; gene "LOC115210528"; ID ""; gene_name "LOC115210528"; transcript_id "Covext~XM_036502243.1"; product "zinc finger protein 236-like"; exon_number "23"; model_evidence "Supporting evidence includes similarity to: 3 Proteins, and 100% coverage of the annotated genomic feature by RNAseq alignments, including 30 samples with support for all annotated introns";
NC_043000.1	Covext	exon	90338883	90339588	.	+	.	gene_id "LOC115210528"; db_xref "GeneID:115210528"; gbkey "mRNA"; gene "LOC115210528"; ID ""; gene_name "LOC115210528"; transcript_id "Covext~XM_036502243.1"; product "zinc finger protein 236-like"; exon_number "24"; model_evidence "Supporting evidence includes similarity to: 3 Proteins, and 100% coverage of the annotated genomic feature by RNAseq alignments, including 30 samples with support for all annotated introns";
NC_043000.1	Covext	exon	90338883	90340532	.	+	.	gene_id "LOC115210528"; db_xref "GeneID:115210528"; gbkey "mRNA"; gene "LOC115210528"; ID ""; gene_name "LOC115210528"; transcript_id "Covext~XM_036502243.1"; product "zinc finger protein 236-like"; exon_number "24"; model_evidence "Supporting evidence includes similarity to: 3 Proteins, and 100% coverage of the annotated genomic feature by RNAseq alignments, including 30 samples with support for all annotated introns"; three_prime_ext "944";
NC_043000.1	Gnomon	transcript	90278257	90339588	.	+	.	gene_id "LOC115210528"; ID "XM_036502243.1"; gene_name "LOC115210528"; transcript_id "XM_036502243.1";
NC_043000.1	Gnomon	CDS	90278360	90278411	.	+	0	gene_id "LOC115210528"; db_xref "GeneID:115210528"; gbkey "CDS"; gene "LOC115210528"; ID ""; gene_name "LOC115210528"; transcript_id "XM_036502243.1"; product "zinc finger protein 236-like"; protein_id "XP_036358136.1"; exon_number "1";
NC_043000.1	Gnomon	CDS	90288929	90289194	.	+	2	gene_id "LOC115210528"; db_xref "GeneID:115210528"; gbkey "CDS"; gene "LOC115210528"; ID ""; gene_name "LOC115210528"; transcript_id "XM_036502243.1"; product "zinc finger protein 236-like"; protein_id "XP_036358136.1"; exon_number "2";
NC_043000.1	Gnomon	CDS	90290028	90290330	.	+	0	gene_id "LOC115210528"; db_xref "GeneID:115210528"; gbkey "CDS"; gene "LOC115210528"; ID ""; gene_name "LOC115210528"; transcript_id "XM_036502243.1"; product "zinc finger protein 236-like"; protein_id "XP_036358136.1"; exon_number "3";
NC_043000.1	Gnomon	CDS	90291856	90291992	.	+	0	gene_id "LOC115210528"; db_xref "GeneID:115210528"; gbkey "CDS"; gene "LOC115210528"; ID ""; gene_name "LOC115210528"; transcript_id "XM_036502243.1"; product "zinc finger protein 236-like"; protein_id "XP_036358136.1"; exon_number "4";
NC_043000.1	Gnomon	CDS	90293345	90293472	.	+	1	gene_id "LOC115210528"; db_xref "GeneID:115210528"; gbkey "CDS"; gene "LOC115210528"; ID ""; gene_name "LOC115210528"; transcript_id "XM_036502243.1"; product "zinc finger protein 236-like"; protein_id "XP_036358136.1"; exon_number "5";
NC_043000.1	Gnomon	CDS	90295074	90295231	.	+	2	gene_id "LOC115210528"; db_xref "GeneID:115210528"; gbkey "CDS"; gene "LOC115210528"; ID ""; gene_name "LOC115210528"; transcript_id "XM_036502243.1"; product "zinc finger protein 236-like"; protein_id "XP_036358136.1"; exon_number "6";
NC_043000.1	Gnomon	CDS	90297593	90297712	.	+	0	gene_id "LOC115210528"; db_xref "GeneID:115210528"; gbkey "CDS"; gene "LOC115210528"; ID ""; gene_name "LOC115210528"; transcript_id "XM_036502243.1"; product "zinc finger protein 236-like"; protein_id "XP_036358136.1"; exon_number "7";
NC_043000.1	Gnomon	CDS	90299802	90299909	.	+	0	gene_id "LOC115210528"; db_xref "GeneID:115210528"; gbkey "CDS"; gene "LOC115210528"; ID ""; gene_name "LOC115210528"; transcript_id "XM_036502243.1"; product "zinc finger protein 236-like"; protein_id "XP_036358136.1"; exon_number "8";
NC_043000.1	Gnomon	CDS	90301187	90301390	.	+	0	gene_id "LOC115210528"; db_xref "GeneID:115210528"; gbkey "CDS"; gene "LOC115210528"; ID ""; gene_name "LOC115210528"; transcript_id "XM_036502243.1"; product "zinc finger protein 236-like"; protein_id "XP_036358136.1"; exon_number "9";
NC_043000.1	Gnomon	CDS	90308000	90308258	.	+	0	gene_id "LOC115210528"; db_xref "GeneID:115210528"; gbkey "CDS"; gene "LOC115210528"; ID ""; gene_name "LOC115210528"; transcript_id "XM_036502243.1"; product "zinc finger protein 236-like"; protein_id "XP_036358136.1"; exon_number "10";
NC_043000.1	Gnomon	CDS	90314811	90315011	.	+	2	gene_id "LOC115210528"; db_xref "GeneID:115210528"; gbkey "CDS"; gene "LOC115210528"; ID ""; gene_name "LOC115210528"; transcript_id "XM_036502243.1"; product "zinc finger protein 236-like"; protein_id "XP_036358136.1"; exon_number "11";
NC_043000.1	Gnomon	CDS	90317444	90317590	.	+	2	gene_id "LOC115210528"; db_xref "GeneID:115210528"; gbkey "CDS"; gene "LOC115210528"; ID ""; gene_name "LOC115210528"; transcript_id "XM_036502243.1"; product "zinc finger protein 236-like"; protein_id "XP_036358136.1"; exon_number "12";
NC_043000.1	Gnomon	CDS	90319353	90319602	.	+	2	gene_id "LOC115210528"; db_xref "GeneID:115210528"; gbkey "CDS"; gene "LOC115210528"; ID ""; gene_name "LOC115210528"; transcript_id "XM_036502243.1"; product "zinc finger protein 236-like"; protein_id "XP_036358136.1"; exon_number "13";
NC_043000.1	Gnomon	CDS	90321623	90321917	.	+	1	gene_id "LOC115210528"; db_xref "GeneID:115210528"; gbkey "CDS"; gene "LOC115210528"; ID ""; gene_name "LOC115210528"; transcript_id "XM_036502243.1"; product "zinc finger protein 236-like"; protein_id "XP_036358136.1"; exon_number "14";
NC_043000.1	Gnomon	CDS	90324101	90324175	.	+	0	gene_id "LOC115210528"; db_xref "GeneID:115210528"; gbkey "CDS"; gene "LOC115210528"; ID ""; gene_name "LOC115210528"; transcript_id "XM_036502243.1"; product "zinc finger protein 236-like"; protein_id "XP_036358136.1"; exon_number "15";
NC_043000.1	Gnomon	CDS	90324853	90324953	.	+	0	gene_id "LOC115210528"; db_xref "GeneID:115210528"; gbkey "CDS"; gene "LOC115210528"; ID ""; gene_name "LOC115210528"; transcript_id "XM_036502243.1"; product "zinc finger protein 236-like"; protein_id "XP_036358136.1"; exon_number "16";
NC_043000.1	Gnomon	CDS	90325757	90325905	.	+	1	gene_id "LOC115210528"; db_xref "GeneID:115210528"; gbkey "CDS"; gene "LOC115210528"; ID ""; gene_name "LOC115210528"; transcript_id "XM_036502243.1"; product "zinc finger protein 236-like"; protein_id "XP_036358136.1"; exon_number "17";
NC_043000.1	Gnomon	CDS	90327562	90327825	.	+	2	gene_id "LOC115210528"; db_xref "GeneID:115210528"; gbkey "CDS"; gene "LOC115210528"; ID ""; gene_name "LOC115210528"; transcript_id "XM_036502243.1"; product "zinc finger protein 236-like"; protein_id "XP_036358136.1"; exon_number "18";
NC_043000.1	Gnomon	CDS	90330523	90330698	.	+	2	gene_id "LOC115210528"; db_xref "GeneID:115210528"; gbkey "CDS"; gene "LOC115210528"; ID ""; gene_name "LOC115210528"; transcript_id "XM_036502243.1"; product "zinc finger protein 236-like"; protein_id "XP_036358136.1"; exon_number "19";
NC_043000.1	Gnomon	CDS	90330833	90331031	.	+	0	gene_id "LOC115210528"; db_xref "GeneID:115210528"; gbkey "CDS"; gene "LOC115210528"; ID ""; gene_name "LOC115210528"; transcript_id "XM_036502243.1"; product "zinc finger protein 236-like"; protein_id "XP_036358136.1"; exon_number "20";
NC_043000.1	Gnomon	CDS	90332132	90333396	.	+	2	gene_id "LOC115210528"; db_xref "GeneID:115210528"; gbkey "CDS"; gene "LOC115210528"; ID ""; gene_name "LOC115210528"; transcript_id "XM_036502243.1"; product "zinc finger protein 236-like"; protein_id "XP_036358136.1"; exon_number "21";
NC_043000.1	Gnomon	CDS	90335746	90335946	.	+	0	gene_id "LOC115210528"; db_xref "GeneID:115210528"; gbkey "CDS"; gene "LOC115210528"; ID ""; gene_name "LOC115210528"; transcript_id "XM_036502243.1"; product "zinc finger protein 236-like"; protein_id "XP_036358136.1"; exon_number "22";
NC_043000.1	Gnomon	CDS	90336862	90337036	.	+	0	gene_id "LOC115210528"; db_xref "GeneID:115210528"; gbkey "CDS"; gene "LOC115210528"; ID ""; gene_name "LOC115210528"; transcript_id "XM_036502243.1"; product "zinc finger protein 236-like"; protein_id "XP_036358136.1"; exon_number "23";
NC_043000.1	Gnomon	CDS	90338883	90339310	.	+	2	gene_id "LOC115210528"; db_xref "GeneID:115210528"; gbkey "CDS"; gene "LOC115210528"; ID ""; gene_name "LOC115210528"; transcript_id "XM_036502243.1"; product "zinc finger protein 236-like"; protein_id "XP_036358136.1"; exon_number "24";
NC_043000.1	Gnomon	exon	90278257	90278411	.	+	.	gene_id "LOC115210528"; db_xref "GeneID:115210528"; gbkey "mRNA"; gene "LOC115210528"; ID ""; gene_name "LOC115210528"; transcript_id "XM_036502243.1"; product "zinc finger protein 236-like"; exon_number "1"; model_evidence "Supporting evidence includes similarity to: 3 Proteins, and 100% coverage of the annotated genomic feature by RNAseq alignments, including 30 samples with support for all annotated introns";
NC_043000.1	Gnomon	exon	90288929	90289194	.	+	.	gene_id "LOC115210528"; db_xref "GeneID:115210528"; gbkey "mRNA"; gene "LOC115210528"; ID ""; gene_name "LOC115210528"; transcript_id "XM_036502243.1"; product "zinc finger protein 236-like"; exon_number "2"; model_evidence "Supporting evidence includes similarity to: 3 Proteins, and 100% coverage of the annotated genomic feature by RNAseq alignments, including 30 samples with support for all annotated introns";
NC_043000.1	Gnomon	exon	90290028	90290330	.	+	.	gene_id "LOC115210528"; db_xref "GeneID:115210528"; gbkey "mRNA"; gene "LOC115210528"; ID ""; gene_name "LOC115210528"; transcript_id "XM_036502243.1"; product "zinc finger protein 236-like"; exon_number "3"; model_evidence "Supporting evidence includes similarity to: 3 Proteins, and 100% coverage of the annotated genomic feature by RNAseq alignments, including 30 samples with support for all annotated introns";
NC_043000.1	Gnomon	exon	90291856	90291992	.	+	.	gene_id "LOC115210528"; db_xref "GeneID:115210528"; gbkey "mRNA"; gene "LOC115210528"; ID ""; gene_name "LOC115210528"; transcript_id "XM_036502243.1"; product "zinc finger protein 236-like"; exon_number "4"; model_evidence "Supporting evidence includes similarity to: 3 Proteins, and 100% coverage of the annotated genomic feature by RNAseq alignments, including 30 samples with support for all annotated introns";
NC_043000.1	Gnomon	exon	90293345	90293472	.	+	.	gene_id "LOC115210528"; db_xref "GeneID:115210528"; gbkey "mRNA"; gene "LOC115210528"; ID ""; gene_name "LOC115210528"; transcript_id "XM_036502243.1"; product "zinc finger protein 236-like"; exon_number "5"; model_evidence "Supporting evidence includes similarity to: 3 Proteins, and 100% coverage of the annotated genomic feature by RNAseq alignments, including 30 samples with support for all annotated introns";
NC_043000.1	Gnomon	exon	90295074	90295231	.	+	.	gene_id "LOC115210528"; db_xref "GeneID:115210528"; gbkey "mRNA"; gene "LOC115210528"; ID ""; gene_name "LOC115210528"; transcript_id "XM_036502243.1"; product "zinc finger protein 236-like"; exon_number "6"; model_evidence "Supporting evidence includes similarity to: 3 Proteins, and 100% coverage of the annotated genomic feature by RNAseq alignments, including 30 samples with support for all annotated introns";
NC_043000.1	Gnomon	exon	90297593	90297712	.	+	.	gene_id "LOC115210528"; db_xref "GeneID:115210528"; gbkey "mRNA"; gene "LOC115210528"; ID ""; gene_name "LOC115210528"; transcript_id "XM_036502243.1"; product "zinc finger protein 236-like"; exon_number "7"; model_evidence "Supporting evidence includes similarity to: 3 Proteins, and 100% coverage of the annotated genomic feature by RNAseq alignments, including 30 samples with support for all annotated introns";
NC_043000.1	Gnomon	exon	90299802	90299909	.	+	.	gene_id "LOC115210528"; db_xref "GeneID:115210528"; gbkey "mRNA"; gene "LOC115210528"; ID ""; gene_name "LOC115210528"; transcript_id "XM_036502243.1"; product "zinc finger protein 236-like"; exon_number "8"; model_evidence "Supporting evidence includes similarity to: 3 Proteins, and 100% coverage of the annotated genomic feature by RNAseq alignments, including 30 samples with support for all annotated introns";
NC_043000.1	Gnomon	exon	90301187	90301390	.	+	.	gene_id "LOC115210528"; db_xref "GeneID:115210528"; gbkey "mRNA"; gene "LOC115210528"; ID ""; gene_name "LOC115210528"; transcript_id "XM_036502243.1"; product "zinc finger protein 236-like"; exon_number "9"; model_evidence "Supporting evidence includes similarity to: 3 Proteins, and 100% coverage of the annotated genomic feature by RNAseq alignments, including 30 samples with support for all annotated introns";
NC_043000.1	Gnomon	exon	90308000	90308258	.	+	.	gene_id "LOC115210528"; db_xref "GeneID:115210528"; gbkey "mRNA"; gene "LOC115210528"; ID ""; gene_name "LOC115210528"; transcript_id "XM_036502243.1"; product "zinc finger protein 236-like"; exon_number "10"; model_evidence "Supporting evidence includes similarity to: 3 Proteins, and 100% coverage of the annotated genomic feature by RNAseq alignments, including 30 samples with support for all annotated introns";
NC_043000.1	Gnomon	exon	90314811	90315011	.	+	.	gene_id "LOC115210528"; db_xref "GeneID:115210528"; gbkey "mRNA"; gene "LOC115210528"; ID ""; gene_name "LOC115210528"; transcript_id "XM_036502243.1"; product "zinc finger protein 236-like"; exon_number "11"; model_evidence "Supporting evidence includes similarity to: 3 Proteins, and 100% coverage of the annotated genomic feature by RNAseq alignments, including 30 samples with support for all annotated introns";
NC_043000.1	Gnomon	exon	90317444	90317590	.	+	.	gene_id "LOC115210528"; db_xref "GeneID:115210528"; gbkey "mRNA"; gene "LOC115210528"; ID ""; gene_name "LOC115210528"; transcript_id "XM_036502243.1"; product "zinc finger protein 236-like"; exon_number "12"; model_evidence "Supporting evidence includes similarity to: 3 Proteins, and 100% coverage of the annotated genomic feature by RNAseq alignments, including 30 samples with support for all annotated introns";
NC_043000.1	Gnomon	exon	90319353	90319602	.	+	.	gene_id "LOC115210528"; db_xref "GeneID:115210528"; gbkey "mRNA"; gene "LOC115210528"; ID ""; gene_name "LOC115210528"; transcript_id "XM_036502243.1"; product "zinc finger protein 236-like"; exon_number "13"; model_evidence "Supporting evidence includes similarity to: 3 Proteins, and 100% coverage of the annotated genomic feature by RNAseq alignments, including 30 samples with support for all annotated introns";
NC_043000.1	Gnomon	exon	90321623	90321917	.	+	.	gene_id "LOC115210528"; db_xref "GeneID:115210528"; gbkey "mRNA"; gene "LOC115210528"; ID ""; gene_name "LOC115210528"; transcript_id "XM_036502243.1"; product "zinc finger protein 236-like"; exon_number "14"; model_evidence "Supporting evidence includes similarity to: 3 Proteins, and 100% coverage of the annotated genomic feature by RNAseq alignments, including 30 samples with support for all annotated introns";
NC_043000.1	Gnomon	exon	90324101	90324175	.	+	.	gene_id "LOC115210528"; db_xref "GeneID:115210528"; gbkey "mRNA"; gene "LOC115210528"; ID ""; gene_name "LOC115210528"; transcript_id "XM_036502243.1"; product "zinc finger protein 236-like"; exon_number "15"; model_evidence "Supporting evidence includes similarity to: 3 Proteins, and 100% coverage of the annotated genomic feature by RNAseq alignments, including 30 samples with support for all annotated introns";
NC_043000.1	Gnomon	exon	90324853	90324953	.	+	.	gene_id "LOC115210528"; db_xref "GeneID:115210528"; gbkey "mRNA"; gene "LOC115210528"; ID ""; gene_name "LOC115210528"; transcript_id "XM_036502243.1"; product "zinc finger protein 236-like"; exon_number "16"; model_evidence "Supporting evidence includes similarity to: 3 Proteins, and 100% coverage of the annotated genomic feature by RNAseq alignments, including 30 samples with support for all annotated introns";
NC_043000.1	Gnomon	exon	90325757	90325905	.	+	.	gene_id "LOC115210528"; db_xref "GeneID:115210528"; gbkey "mRNA"; gene "LOC115210528"; ID ""; gene_name "LOC115210528"; transcript_id "XM_036502243.1"; product "zinc finger protein 236-like"; exon_number "17"; model_evidence "Supporting evidence includes similarity to: 3 Proteins, and 100% coverage of the annotated genomic feature by RNAseq alignments, including 30 samples with support for all annotated introns";
NC_043000.1	Gnomon	exon	90327562	90327825	.	+	.	gene_id "LOC115210528"; db_xref "GeneID:115210528"; gbkey "mRNA"; gene "LOC115210528"; ID ""; gene_name "LOC115210528"; transcript_id "XM_036502243.1"; product "zinc finger protein 236-like"; exon_number "18"; model_evidence "Supporting evidence includes similarity to: 3 Proteins, and 100% coverage of the annotated genomic feature by RNAseq alignments, including 30 samples with support for all annotated introns";
NC_043000.1	Gnomon	exon	90330523	90330698	.	+	.	gene_id "LOC115210528"; db_xref "GeneID:115210528"; gbkey "mRNA"; gene "LOC115210528"; ID ""; gene_name "LOC115210528"; transcript_id "XM_036502243.1"; product "zinc finger protein 236-like"; exon_number "19"; model_evidence "Supporting evidence includes similarity to: 3 Proteins, and 100% coverage of the annotated genomic feature by RNAseq alignments, including 30 samples with support for all annotated introns";
NC_043000.1	Gnomon	exon	90330833	90331031	.	+	.	gene_id "LOC115210528"; db_xref "GeneID:115210528"; gbkey "mRNA"; gene "LOC115210528"; ID ""; gene_name "LOC115210528"; transcript_id "XM_036502243.1"; product "zinc finger protein 236-like"; exon_number "20"; model_evidence "Supporting evidence includes similarity to: 3 Proteins, and 100% coverage of the annotated genomic feature by RNAseq alignments, including 30 samples with support for all annotated introns";
NC_043000.1	Gnomon	exon	90332132	90333396	.	+	.	gene_id "LOC115210528"; db_xref "GeneID:115210528"; gbkey "mRNA"; gene "LOC115210528"; ID ""; gene_name "LOC115210528"; transcript_id "XM_036502243.1"; product "zinc finger protein 236-like"; exon_number "21"; model_evidence "Supporting evidence includes similarity to: 3 Proteins, and 100% coverage of the annotated genomic feature by RNAseq alignments, including 30 samples with support for all annotated introns";
NC_043000.1	Gnomon	exon	90335746	90335946	.	+	.	gene_id "LOC115210528"; db_xref "GeneID:115210528"; gbkey "mRNA"; gene "LOC115210528"; ID ""; gene_name "LOC115210528"; transcript_id "XM_036502243.1"; product "zinc finger protein 236-like"; exon_number "22"; model_evidence "Supporting evidence includes similarity to: 3 Proteins, and 100% coverage of the annotated genomic feature by RNAseq alignments, including 30 samples with support for all annotated introns";
NC_043000.1	Gnomon	exon	90336862	90337036	.	+	.	gene_id "LOC115210528"; db_xref "GeneID:115210528"; gbkey "mRNA"; gene "LOC115210528"; ID ""; gene_name "LOC115210528"; transcript_id "XM_036502243.1"; product "zinc finger protein 236-like"; exon_number "23"; model_evidence "Supporting evidence includes similarity to: 3 Proteins, and 100% coverage of the annotated genomic feature by RNAseq alignments, including 30 samples with support for all annotated introns";
NC_043000.1	Gnomon	exon	90338883	90339588	.	+	.	gene_id "LOC115210528"; db_xref "GeneID:115210528"; gbkey "mRNA"; gene "LOC115210528"; ID ""; gene_name "LOC115210528"; transcript_id "XM_036502243.1"; product "zinc finger protein 236-like"; exon_number "24"; model_evidence "Supporting evidence includes similarity to: 3 Proteins, and 100% coverage of the annotated genomic feature by RNAseq alignments, including 30 samples with support for all annotated introns";
NC_043000.1	Gnomon	start_codon	90278360	90278362	.	+	0	gene_id "LOC115210528"; db_xref "GeneID:115210528"; gbkey "CDS"; gene "LOC115210528"; ID ""; gene_name "LOC115210528"; transcript_id "XM_036502243.1"; product "zinc finger protein 236-like"; protein_id "XP_036358136.1"; exon_number "1";
NC_043000.1	Gnomon	stop_codon	90339311	90339313	.	+	0	gene_id "LOC115210528"; db_xref "GeneID:115210528"; gbkey "CDS"; gene "LOC115210528"; ID ""; gene_name "LOC115210528"; transcript_id "XM_036502243.1"; product "zinc finger protein 236-like"; protein_id "XP_036358136.1"; exon_number "24";
NC_043000.1	Gnomon	gene	92131889	92133313	.	+	.	gene_id "LOC115210531"; db_xref "GeneID:115210531"; gbkey "Gene"; gene "LOC115210531"; gene_biotype "protein_coding"; ID ""; gene_name "LOC115210531";
NC_043000.1	Gnomon	transcript	92131889	92133313	.	+	.	gene_id "LOC115210531"; ID "XM_029779133.1"; gene_name "LOC115210531"; transcript_id "XM_029779133.1";
NC_043000.1	Gnomon	CDS	92131889	92133310	.	+	0	gene_id "LOC115210531"; db_xref "GeneID:115210531"; gbkey "CDS"; gene "LOC115210531"; ID ""; gene_name "LOC115210531"; transcript_id "XM_029779133.1"; product "general transcription factor II-I repeat domain-containing protein 2-like"; protein_id "XP_029634993.1"; exon_number "1";
NC_043000.1	Gnomon	exon	92131889	92133313	.	+	.	gene_id "LOC115210531"; db_xref "GeneID:115210531"; gbkey "mRNA"; gene "LOC115210531"; ID ""; gene_name "LOC115210531"; transcript_id "XM_029779133.1"; product "general transcription factor II-I repeat domain-containing protein 2-like"; exon_number "1"; model_evidence "Supporting evidence includes similarity to: 5 Proteins";
NC_043000.1	Gnomon	start_codon	92131889	92131891	.	+	0	gene_id "LOC115210531"; db_xref "GeneID:115210531"; gbkey "CDS"; gene "LOC115210531"; ID ""; gene_name "LOC115210531"; transcript_id "XM_029779133.1"; product "general transcription factor II-I repeat domain-containing protein 2-like"; protein_id "XP_029634993.1"; exon_number "1";
NC_043000.1	Gnomon	stop_codon	92133311	92133313	.	+	0	gene_id "LOC115210531"; db_xref "GeneID:115210531"; gbkey "CDS"; gene "LOC115210531"; ID ""; gene_name "LOC115210531"; transcript_id "XM_029779133.1"; product "general transcription factor II-I repeat domain-containing protein 2-like"; protein_id "XP_029634993.1"; exon_number "1";
NC_043000.1	Gnomon	gene	95063099	95383652	.	+	.	gene_id "LOC115210533"; db_xref "GeneID:115210533"; gbkey "Gene"; gene "LOC115210533"; gene_biotype "protein_coding"; ID ""; gene_name "LOC115210533";
NC_043000.1	Gnomon	transcript	95063099	95383652	.	+	.	gene_id "LOC115210533"; ID "XM_029779135.2"; gene_name "LOC115210533"; transcript_id "XM_029779135.2";
NC_043000.1	Gnomon	CDS	95382217	95383338	.	+	0	gene_id "LOC115210533"; db_xref "GeneID:115210533"; gbkey "CDS"; gene "LOC115210533"; ID ""; gene_name "LOC115210533"; transcript_id "XM_029779135.2"; product "FMRFamide receptor-like"; protein_id "XP_029634995.1"; exon_number "2";
NC_043000.1	Gnomon	exon	95063099	95063945	.	+	.	gene_id "LOC115210533"; db_xref "GeneID:115210533"; gbkey "mRNA"; gene "LOC115210533"; ID ""; gene_name "LOC115210533"; transcript_id "XM_029779135.2"; product "FMRFamide receptor-like"; exon_number "1"; model_evidence "Supporting evidence includes similarity to: 7 Proteins, and 100% coverage of the annotated genomic feature by RNAseq alignments, including 7 samples with support for all annotated introns";
NC_043000.1	Gnomon	exon	95382192	95383652	.	+	.	gene_id "LOC115210533"; db_xref "GeneID:115210533"; gbkey "mRNA"; gene "LOC115210533"; ID ""; gene_name "LOC115210533"; transcript_id "XM_029779135.2"; product "FMRFamide receptor-like"; exon_number "2"; model_evidence "Supporting evidence includes similarity to: 7 Proteins, and 100% coverage of the annotated genomic feature by RNAseq alignments, including 7 samples with support for all annotated introns";
NC_043000.1	Gnomon	start_codon	95382217	95382219	.	+	0	gene_id "LOC115210533"; db_xref "GeneID:115210533"; gbkey "CDS"; gene "LOC115210533"; ID ""; gene_name "LOC115210533"; transcript_id "XM_029779135.2"; product "FMRFamide receptor-like"; protein_id "XP_029634995.1"; exon_number "2";
NC_043000.1	Gnomon	stop_codon	95383339	95383341	.	+	0	gene_id "LOC115210533"; db_xref "GeneID:115210533"; gbkey "CDS"; gene "LOC115210533"; ID ""; gene_name "LOC115210533"; transcript_id "XM_029779135.2"; product "FMRFamide receptor-like"; protein_id "XP_029634995.1"; exon_number "2";
NC_043000.1	Gnomon	gene	96560826	96602285	.	+	.	gene_id "LOC115210536"; db_xref "GeneID:115210536"; gbkey "Gene"; gene "LOC115210536"; gene_biotype "protein_coding"; ID ""; gene_name "LOC115210536";
NC_043000.1	PBRI	transcript	96564854	96602278	.	+	.	gene_id "LOC115210536"; ID ""; gene_name "LOC115210536"; transcript_id "G17592.55"; uniq_trans_id "G17592.55";
NC_043000.1	PBRI	exon	96564854	96565799	.	+	.	gene_id "LOC115210536"; ID ""; gene_name "LOC115210536"; transcript_id "G17592.55"; exon_number "1"; uniq_trans_id "G17592.55";
NC_043000.1	PBRI	exon	96567145	96567285	.	+	.	gene_id "LOC115210536"; ID ""; gene_name "LOC115210536"; transcript_id "G17592.55"; exon_number "2"; uniq_trans_id "G17592.55";
NC_043000.1	PBRI	exon	96571622	96571693	.	+	.	gene_id "LOC115210536"; ID ""; gene_name "LOC115210536"; transcript_id "G17592.55"; exon_number "3"; uniq_trans_id "G17592.55";
NC_043000.1	PBRI	exon	96582682	96582788	.	+	.	gene_id "LOC115210536"; ID ""; gene_name "LOC115210536"; transcript_id "G17592.55"; exon_number "4"; uniq_trans_id "G17592.55";
NC_043000.1	PBRI	exon	96585140	96585278	.	+	.	gene_id "LOC115210536"; ID ""; gene_name "LOC115210536"; transcript_id "G17592.55"; exon_number "5"; uniq_trans_id "G17592.55";
NC_043000.1	PBRI	exon	96586401	96586474	.	+	.	gene_id "LOC115210536"; ID ""; gene_name "LOC115210536"; transcript_id "G17592.55"; exon_number "6"; uniq_trans_id "G17592.55";
NC_043000.1	PBRI	exon	96589057	96589235	.	+	.	gene_id "LOC115210536"; ID ""; gene_name "LOC115210536"; transcript_id "G17592.55"; exon_number "7"; uniq_trans_id "G17592.55";
NC_043000.1	PBRI	exon	96590107	96590227	.	+	.	gene_id "LOC115210536"; ID ""; gene_name "LOC115210536"; transcript_id "G17592.55"; exon_number "8"; uniq_trans_id "G17592.55";
NC_043000.1	PBRI	exon	96592025	96592222	.	+	.	gene_id "LOC115210536"; ID ""; gene_name "LOC115210536"; transcript_id "G17592.55"; exon_number "9"; uniq_trans_id "G17592.55";
NC_043000.1	PBRI	exon	96595944	96596106	.	+	.	gene_id "LOC115210536"; ID ""; gene_name "LOC115210536"; transcript_id "G17592.55"; exon_number "10"; uniq_trans_id "G17592.55";
NC_043000.1	PBRI	exon	96596897	96597008	.	+	.	gene_id "LOC115210536"; ID ""; gene_name "LOC115210536"; transcript_id "G17592.55"; exon_number "11"; uniq_trans_id "G17592.55";
NC_043000.1	PBRI	exon	96601501	96602278	.	+	.	gene_id "LOC115210536"; ID ""; gene_name "LOC115210536"; transcript_id "G17592.55"; exon_number "12"; uniq_trans_id "G17592.55";
NC_043000.1	Gnomon	transcript	96560826	96602285	.	+	.	gene_id "LOC115210536"; ID "XM_036502641.1"; gene_name "LOC115210536"; transcript_id "XM_036502641.1";
NC_043000.1	Gnomon	CDS	96560826	96560911	.	+	0	gene_id "LOC115210536"; db_xref "GeneID:115210536"; gbkey "CDS"; gene "LOC115210536"; ID ""; gene_name "LOC115210536"; transcript_id "XM_036502641.1"; product "FYVE and coiled-coil domain-containing protein 1"; protein_id "XP_036358534.1"; exon_number "1";
NC_043000.1	Gnomon	CDS	96561034	96561088	.	+	1	gene_id "LOC115210536"; db_xref "GeneID:115210536"; gbkey "CDS"; gene "LOC115210536"; ID ""; gene_name "LOC115210536"; transcript_id "XM_036502641.1"; product "FYVE and coiled-coil domain-containing protein 1"; protein_id "XP_036358534.1"; exon_number "2";
NC_043000.1	Gnomon	CDS	96564783	96565799	.	+	0	gene_id "LOC115210536"; db_xref "GeneID:115210536"; gbkey "CDS"; gene "LOC115210536"; ID ""; gene_name "LOC115210536"; transcript_id "XM_036502641.1"; product "FYVE and coiled-coil domain-containing protein 1"; protein_id "XP_036358534.1"; exon_number "3";
NC_043000.1	Gnomon	CDS	96567145	96567285	.	+	0	gene_id "LOC115210536"; db_xref "GeneID:115210536"; gbkey "CDS"; gene "LOC115210536"; ID ""; gene_name "LOC115210536"; transcript_id "XM_036502641.1"; product "FYVE and coiled-coil domain-containing protein 1"; protein_id "XP_036358534.1"; exon_number "4";
NC_043000.1	Gnomon	CDS	96571622	96571693	.	+	0	gene_id "LOC115210536"; db_xref "GeneID:115210536"; gbkey "CDS"; gene "LOC115210536"; ID ""; gene_name "LOC115210536"; transcript_id "XM_036502641.1"; product "FYVE and coiled-coil domain-containing protein 1"; protein_id "XP_036358534.1"; exon_number "5";
NC_043000.1	Gnomon	CDS	96577669	96577698	.	+	0	gene_id "LOC115210536"; db_xref "GeneID:115210536"; gbkey "CDS"; gene "LOC115210536"; ID ""; gene_name "LOC115210536"; transcript_id "XM_036502641.1"; product "FYVE and coiled-coil domain-containing protein 1"; protein_id "XP_036358534.1"; exon_number "6";
NC_043000.1	Gnomon	CDS	96582682	96582788	.	+	0	gene_id "LOC115210536"; db_xref "GeneID:115210536"; gbkey "CDS"; gene "LOC115210536"; ID ""; gene_name "LOC115210536"; transcript_id "XM_036502641.1"; product "FYVE and coiled-coil domain-containing protein 1"; protein_id "XP_036358534.1"; exon_number "7";
NC_043000.1	Gnomon	CDS	96585140	96585278	.	+	1	gene_id "LOC115210536"; db_xref "GeneID:115210536"; gbkey "CDS"; gene "LOC115210536"; ID ""; gene_name "LOC115210536"; transcript_id "XM_036502641.1"; product "FYVE and coiled-coil domain-containing protein 1"; protein_id "XP_036358534.1"; exon_number "8";
NC_043000.1	Gnomon	CDS	96586401	96586474	.	+	0	gene_id "LOC115210536"; db_xref "GeneID:115210536"; gbkey "CDS"; gene "LOC115210536"; ID ""; gene_name "LOC115210536"; transcript_id "XM_036502641.1"; product "FYVE and coiled-coil domain-containing protein 1"; protein_id "XP_036358534.1"; exon_number "9";
NC_043000.1	Gnomon	CDS	96589057	96589235	.	+	1	gene_id "LOC115210536"; db_xref "GeneID:115210536"; gbkey "CDS"; gene "LOC115210536"; ID ""; gene_name "LOC115210536"; transcript_id "XM_036502641.1"; product "FYVE and coiled-coil domain-containing protein 1"; protein_id "XP_036358534.1"; exon_number "10";
NC_043000.1	Gnomon	CDS	96590107	96590227	.	+	2	gene_id "LOC115210536"; db_xref "GeneID:115210536"; gbkey "CDS"; gene "LOC115210536"; ID ""; gene_name "LOC115210536"; transcript_id "XM_036502641.1"; product "FYVE and coiled-coil domain-containing protein 1"; protein_id "XP_036358534.1"; exon_number "11";
NC_043000.1	Gnomon	CDS	96592025	96592222	.	+	1	gene_id "LOC115210536"; db_xref "GeneID:115210536"; gbkey "CDS"; gene "LOC115210536"; ID ""; gene_name "LOC115210536"; transcript_id "XM_036502641.1"; product "FYVE and coiled-coil domain-containing protein 1"; protein_id "XP_036358534.1"; exon_number "12";
NC_043000.1	Gnomon	CDS	96595944	96596106	.	+	1	gene_id "LOC115210536"; db_xref "GeneID:115210536"; gbkey "CDS"; gene "LOC115210536"; ID ""; gene_name "LOC115210536"; transcript_id "XM_036502641.1"; product "FYVE and coiled-coil domain-containing protein 1"; protein_id "XP_036358534.1"; exon_number "13";
NC_043000.1	Gnomon	CDS	96596897	96597069	.	+	0	gene_id "LOC115210536"; db_xref "GeneID:115210536"; gbkey "CDS"; gene "LOC115210536"; ID ""; gene_name "LOC115210536"; transcript_id "XM_036502641.1"; product "FYVE and coiled-coil domain-containing protein 1"; protein_id "XP_036358534.1"; exon_number "14";
NC_043000.1	Gnomon	CDS	96601501	96601558	.	+	1	gene_id "LOC115210536"; db_xref "GeneID:115210536"; gbkey "CDS"; gene "LOC115210536"; ID ""; gene_name "LOC115210536"; transcript_id "XM_036502641.1"; product "FYVE and coiled-coil domain-containing protein 1"; protein_id "XP_036358534.1"; exon_number "15";
NC_043000.1	Gnomon	exon	96560826	96560911	.	+	.	gene_id "LOC115210536"; db_xref "GeneID:115210536"; gbkey "mRNA"; gene "LOC115210536"; ID ""; gene_name "LOC115210536"; transcript_id "XM_036502641.1"; product "FYVE and coiled-coil domain-containing protein 1"; exon_number "1"; model_evidence "Supporting evidence includes similarity to: 1 Protein, and 96% coverage of the annotated genomic feature by RNAseq alignments";
NC_043000.1	Gnomon	exon	96561034	96561088	.	+	.	gene_id "LOC115210536"; db_xref "GeneID:115210536"; gbkey "mRNA"; gene "LOC115210536"; ID ""; gene_name "LOC115210536"; transcript_id "XM_036502641.1"; product "FYVE and coiled-coil domain-containing protein 1"; exon_number "2"; model_evidence "Supporting evidence includes similarity to: 1 Protein, and 96% coverage of the annotated genomic feature by RNAseq alignments";
NC_043000.1	Gnomon	exon	96564783	96565799	.	+	.	gene_id "LOC115210536"; db_xref "GeneID:115210536"; gbkey "mRNA"; gene "LOC115210536"; ID ""; gene_name "LOC115210536"; transcript_id "XM_036502641.1"; product "FYVE and coiled-coil domain-containing protein 1"; exon_number "3"; model_evidence "Supporting evidence includes similarity to: 1 Protein, and 96% coverage of the annotated genomic feature by RNAseq alignments";
NC_043000.1	Gnomon	exon	96567145	96567285	.	+	.	gene_id "LOC115210536"; db_xref "GeneID:115210536"; gbkey "mRNA"; gene "LOC115210536"; ID ""; gene_name "LOC115210536"; transcript_id "XM_036502641.1"; product "FYVE and coiled-coil domain-containing protein 1"; exon_number "4"; model_evidence "Supporting evidence includes similarity to: 1 Protein, and 96% coverage of the annotated genomic feature by RNAseq alignments";
NC_043000.1	Gnomon	exon	96571622	96571693	.	+	.	gene_id "LOC115210536"; db_xref "GeneID:115210536"; gbkey "mRNA"; gene "LOC115210536"; ID ""; gene_name "LOC115210536"; transcript_id "XM_036502641.1"; product "FYVE and coiled-coil domain-containing protein 1"; exon_number "5"; model_evidence "Supporting evidence includes similarity to: 1 Protein, and 96% coverage of the annotated genomic feature by RNAseq alignments";
NC_043000.1	Gnomon	exon	96577669	96577698	.	+	.	gene_id "LOC115210536"; db_xref "GeneID:115210536"; gbkey "mRNA"; gene "LOC115210536"; ID ""; gene_name "LOC115210536"; transcript_id "XM_036502641.1"; product "FYVE and coiled-coil domain-containing protein 1"; exon_number "6"; model_evidence "Supporting evidence includes similarity to: 1 Protein, and 96% coverage of the annotated genomic feature by RNAseq alignments";
NC_043000.1	Gnomon	exon	96582682	96582788	.	+	.	gene_id "LOC115210536"; db_xref "GeneID:115210536"; gbkey "mRNA"; gene "LOC115210536"; ID ""; gene_name "LOC115210536"; transcript_id "XM_036502641.1"; product "FYVE and coiled-coil domain-containing protein 1"; exon_number "7"; model_evidence "Supporting evidence includes similarity to: 1 Protein, and 96% coverage of the annotated genomic feature by RNAseq alignments";
NC_043000.1	Gnomon	exon	96585140	96585278	.	+	.	gene_id "LOC115210536"; db_xref "GeneID:115210536"; gbkey "mRNA"; gene "LOC115210536"; ID ""; gene_name "LOC115210536"; transcript_id "XM_036502641.1"; product "FYVE and coiled-coil domain-containing protein 1"; exon_number "8"; model_evidence "Supporting evidence includes similarity to: 1 Protein, and 96% coverage of the annotated genomic feature by RNAseq alignments";
NC_043000.1	Gnomon	exon	96586401	96586474	.	+	.	gene_id "LOC115210536"; db_xref "GeneID:115210536"; gbkey "mRNA"; gene "LOC115210536"; ID ""; gene_name "LOC115210536"; transcript_id "XM_036502641.1"; product "FYVE and coiled-coil domain-containing protein 1"; exon_number "9"; model_evidence "Supporting evidence includes similarity to: 1 Protein, and 96% coverage of the annotated genomic feature by RNAseq alignments";
NC_043000.1	Gnomon	exon	96589057	96589235	.	+	.	gene_id "LOC115210536"; db_xref "GeneID:115210536"; gbkey "mRNA"; gene "LOC115210536"; ID ""; gene_name "LOC115210536"; transcript_id "XM_036502641.1"; product "FYVE and coiled-coil domain-containing protein 1"; exon_number "10"; model_evidence "Supporting evidence includes similarity to: 1 Protein, and 96% coverage of the annotated genomic feature by RNAseq alignments";
NC_043000.1	Gnomon	exon	96590107	96590227	.	+	.	gene_id "LOC115210536"; db_xref "GeneID:115210536"; gbkey "mRNA"; gene "LOC115210536"; ID ""; gene_name "LOC115210536"; transcript_id "XM_036502641.1"; product "FYVE and coiled-coil domain-containing protein 1"; exon_number "11"; model_evidence "Supporting evidence includes similarity to: 1 Protein, and 96% coverage of the annotated genomic feature by RNAseq alignments";
NC_043000.1	Gnomon	exon	96592025	96592222	.	+	.	gene_id "LOC115210536"; db_xref "GeneID:115210536"; gbkey "mRNA"; gene "LOC115210536"; ID ""; gene_name "LOC115210536"; transcript_id "XM_036502641.1"; product "FYVE and coiled-coil domain-containing protein 1"; exon_number "12"; model_evidence "Supporting evidence includes similarity to: 1 Protein, and 96% coverage of the annotated genomic feature by RNAseq alignments";
NC_043000.1	Gnomon	exon	96595944	96596106	.	+	.	gene_id "LOC115210536"; db_xref "GeneID:115210536"; gbkey "mRNA"; gene "LOC115210536"; ID ""; gene_name "LOC115210536"; transcript_id "XM_036502641.1"; product "FYVE and coiled-coil domain-containing protein 1"; exon_number "13"; model_evidence "Supporting evidence includes similarity to: 1 Protein, and 96% coverage of the annotated genomic feature by RNAseq alignments";
NC_043000.1	Gnomon	exon	96596897	96597069	.	+	.	gene_id "LOC115210536"; db_xref "GeneID:115210536"; gbkey "mRNA"; gene "LOC115210536"; ID ""; gene_name "LOC115210536"; transcript_id "XM_036502641.1"; product "FYVE and coiled-coil domain-containing protein 1"; exon_number "14"; model_evidence "Supporting evidence includes similarity to: 1 Protein, and 96% coverage of the annotated genomic feature by RNAseq alignments";
NC_043000.1	Gnomon	exon	96601501	96602285	.	+	.	gene_id "LOC115210536"; db_xref "GeneID:115210536"; gbkey "mRNA"; gene "LOC115210536"; ID ""; gene_name "LOC115210536"; transcript_id "XM_036502641.1"; product "FYVE and coiled-coil domain-containing protein 1"; exon_number "15"; model_evidence "Supporting evidence includes similarity to: 1 Protein, and 96% coverage of the annotated genomic feature by RNAseq alignments";
NC_043000.1	Gnomon	start_codon	96560826	96560828	.	+	0	gene_id "LOC115210536"; db_xref "GeneID:115210536"; gbkey "CDS"; gene "LOC115210536"; ID ""; gene_name "LOC115210536"; transcript_id "XM_036502641.1"; product "FYVE and coiled-coil domain-containing protein 1"; protein_id "XP_036358534.1"; exon_number "1";
NC_043000.1	Gnomon	stop_codon	96601559	96601561	.	+	0	gene_id "LOC115210536"; db_xref "GeneID:115210536"; gbkey "CDS"; gene "LOC115210536"; ID ""; gene_name "LOC115210536"; transcript_id "XM_036502641.1"; product "FYVE and coiled-coil domain-containing protein 1"; protein_id "XP_036358534.1"; exon_number "15";
NC_043000.1	Gnomon	gene	98786862	99242705	.	+	.	gene_id "LOC115210538"; db_xref "GeneID:115210538"; gbkey "Gene"; gene "LOC115210538"; gene_biotype "protein_coding"; ID ""; gene_name "LOC115210538";
NC_043000.1	Gnomon	transcript	98786862	99242705	.	+	.	gene_id "LOC115210538"; ID "XM_036502642.1"; gene_name "LOC115210538"; transcript_id "XM_036502642.1";
NC_043000.1	Gnomon	CDS	98790059	98790061	.	+	0	gene_id "LOC115210538"; db_xref "GeneID:115210538"; gbkey "CDS"; gene "LOC115210538"; ID ""; gene_name "LOC115210538"; transcript_id "XM_036502642.1"; product "glucagon-like peptide 1 receptor"; protein_id "XP_036358535.1"; exon_number "2";
NC_043000.1	Gnomon	CDS	98987778	98987874	.	+	0	gene_id "LOC115210538"; db_xref "GeneID:115210538"; gbkey "CDS"; gene "LOC115210538"; ID ""; gene_name "LOC115210538"; transcript_id "XM_036502642.1"; product "glucagon-like peptide 1 receptor"; protein_id "XP_036358535.1"; exon_number "3";
NC_043000.1	Gnomon	CDS	99056280	99056393	.	+	2	gene_id "LOC115210538"; db_xref "GeneID:115210538"; gbkey "CDS"; gene "LOC115210538"; ID ""; gene_name "LOC115210538"; transcript_id "XM_036502642.1"; product "glucagon-like peptide 1 receptor"; protein_id "XP_036358535.1"; exon_number "4";
NC_043000.1	Gnomon	CDS	99061524	99061636	.	+	2	gene_id "LOC115210538"; db_xref "GeneID:115210538"; gbkey "CDS"; gene "LOC115210538"; ID ""; gene_name "LOC115210538"; transcript_id "XM_036502642.1"; product "glucagon-like peptide 1 receptor"; protein_id "XP_036358535.1"; exon_number "5";
NC_043000.1	Gnomon	CDS	99062913	99063007	.	+	0	gene_id "LOC115210538"; db_xref "GeneID:115210538"; gbkey "CDS"; gene "LOC115210538"; ID ""; gene_name "LOC115210538"; transcript_id "XM_036502642.1"; product "glucagon-like peptide 1 receptor"; protein_id "XP_036358535.1"; exon_number "6";
NC_043000.1	Gnomon	CDS	99071846	99072008	.	+	1	gene_id "LOC115210538"; db_xref "GeneID:115210538"; gbkey "CDS"; gene "LOC115210538"; ID ""; gene_name "LOC115210538"; transcript_id "XM_036502642.1"; product "glucagon-like peptide 1 receptor"; protein_id "XP_036358535.1"; exon_number "7";
NC_043000.1	Gnomon	CDS	99075256	99075412	.	+	0	gene_id "LOC115210538"; db_xref "GeneID:115210538"; gbkey "CDS"; gene "LOC115210538"; ID ""; gene_name "LOC115210538"; transcript_id "XM_036502642.1"; product "glucagon-like peptide 1 receptor"; protein_id "XP_036358535.1"; exon_number "8";
NC_043000.1	Gnomon	CDS	99132994	99133054	.	+	2	gene_id "LOC115210538"; db_xref "GeneID:115210538"; gbkey "CDS"; gene "LOC115210538"; ID ""; gene_name "LOC115210538"; transcript_id "XM_036502642.1"; product "glucagon-like peptide 1 receptor"; protein_id "XP_036358535.1"; exon_number "9";
NC_043000.1	Gnomon	CDS	99145082	99145151	.	+	1	gene_id "LOC115210538"; db_xref "GeneID:115210538"; gbkey "CDS"; gene "LOC115210538"; ID ""; gene_name "LOC115210538"; transcript_id "XM_036502642.1"; product "glucagon-like peptide 1 receptor"; protein_id "XP_036358535.1"; exon_number "10";
NC_043000.1	Gnomon	CDS	99185500	99185579	.	+	0	gene_id "LOC115210538"; db_xref "GeneID:115210538"; gbkey "CDS"; gene "LOC115210538"; ID ""; gene_name "LOC115210538"; transcript_id "XM_036502642.1"; product "glucagon-like peptide 1 receptor"; protein_id "XP_036358535.1"; exon_number "11";
NC_043000.1	Gnomon	CDS	99230750	99230888	.	+	1	gene_id "LOC115210538"; db_xref "GeneID:115210538"; gbkey "CDS"; gene "LOC115210538"; ID ""; gene_name "LOC115210538"; transcript_id "XM_036502642.1"; product "glucagon-like peptide 1 receptor"; protein_id "XP_036358535.1"; exon_number "12";
NC_043000.1	Gnomon	CDS	99242561	99242606	.	+	0	gene_id "LOC115210538"; db_xref "GeneID:115210538"; gbkey "CDS"; gene "LOC115210538"; ID ""; gene_name "LOC115210538"; transcript_id "XM_036502642.1"; product "glucagon-like peptide 1 receptor"; protein_id "XP_036358535.1"; exon_number "13";
NC_043000.1	Gnomon	CDS	99242641	99242702	.	+	2	gene_id "LOC115210538"; db_xref "GeneID:115210538"; gbkey "CDS"; gene "LOC115210538"; ID ""; gene_name "LOC115210538"; transcript_id "XM_036502642.1"; product "glucagon-like peptide 1 receptor"; protein_id "XP_036358535.1"; exon_number "14";
NC_043000.1	Gnomon	exon	98786862	98786882	.	+	.	gene_id "LOC115210538"; db_xref "GeneID:115210538"; gbkey "mRNA"; gene "LOC115210538"; ID ""; gene_name "LOC115210538"; transcript_id "XM_036502642.1"; product "glucagon-like peptide 1 receptor"; exon_number "1"; model_evidence "Supporting evidence includes similarity to: 93% coverage of the annotated genomic feature by RNAseq alignments";
NC_043000.1	Gnomon	exon	98790018	98790061	.	+	.	gene_id "LOC115210538"; db_xref "GeneID:115210538"; gbkey "mRNA"; gene "LOC115210538"; ID ""; gene_name "LOC115210538"; transcript_id "XM_036502642.1"; product "glucagon-like peptide 1 receptor"; exon_number "2"; model_evidence "Supporting evidence includes similarity to: 93% coverage of the annotated genomic feature by RNAseq alignments";
NC_043000.1	Gnomon	exon	98987778	98987874	.	+	.	gene_id "LOC115210538"; db_xref "GeneID:115210538"; gbkey "mRNA"; gene "LOC115210538"; ID ""; gene_name "LOC115210538"; transcript_id "XM_036502642.1"; product "glucagon-like peptide 1 receptor"; exon_number "3"; model_evidence "Supporting evidence includes similarity to: 93% coverage of the annotated genomic feature by RNAseq alignments";
NC_043000.1	Gnomon	exon	99056280	99056393	.	+	.	gene_id "LOC115210538"; db_xref "GeneID:115210538"; gbkey "mRNA"; gene "LOC115210538"; ID ""; gene_name "LOC115210538"; transcript_id "XM_036502642.1"; product "glucagon-like peptide 1 receptor"; exon_number "4"; model_evidence "Supporting evidence includes similarity to: 93% coverage of the annotated genomic feature by RNAseq alignments";
NC_043000.1	Gnomon	exon	99061524	99061636	.	+	.	gene_id "LOC115210538"; db_xref "GeneID:115210538"; gbkey "mRNA"; gene "LOC115210538"; ID ""; gene_name "LOC115210538"; transcript_id "XM_036502642.1"; product "glucagon-like peptide 1 receptor"; exon_number "5"; model_evidence "Supporting evidence includes similarity to: 93% coverage of the annotated genomic feature by RNAseq alignments";
NC_043000.1	Gnomon	exon	99062913	99063007	.	+	.	gene_id "LOC115210538"; db_xref "GeneID:115210538"; gbkey "mRNA"; gene "LOC115210538"; ID ""; gene_name "LOC115210538"; transcript_id "XM_036502642.1"; product "glucagon-like peptide 1 receptor"; exon_number "6"; model_evidence "Supporting evidence includes similarity to: 93% coverage of the annotated genomic feature by RNAseq alignments";
NC_043000.1	Gnomon	exon	99071846	99072008	.	+	.	gene_id "LOC115210538"; db_xref "GeneID:115210538"; gbkey "mRNA"; gene "LOC115210538"; ID ""; gene_name "LOC115210538"; transcript_id "XM_036502642.1"; product "glucagon-like peptide 1 receptor"; exon_number "7"; model_evidence "Supporting evidence includes similarity to: 93% coverage of the annotated genomic feature by RNAseq alignments";
NC_043000.1	Gnomon	exon	99075256	99075412	.	+	.	gene_id "LOC115210538"; db_xref "GeneID:115210538"; gbkey "mRNA"; gene "LOC115210538"; ID ""; gene_name "LOC115210538"; transcript_id "XM_036502642.1"; product "glucagon-like peptide 1 receptor"; exon_number "8"; model_evidence "Supporting evidence includes similarity to: 93% coverage of the annotated genomic feature by RNAseq alignments";
NC_043000.1	Gnomon	exon	99132994	99133054	.	+	.	gene_id "LOC115210538"; db_xref "GeneID:115210538"; gbkey "mRNA"; gene "LOC115210538"; ID ""; gene_name "LOC115210538"; transcript_id "XM_036502642.1"; product "glucagon-like peptide 1 receptor"; exon_number "9"; model_evidence "Supporting evidence includes similarity to: 93% coverage of the annotated genomic feature by RNAseq alignments";
NC_043000.1	Gnomon	exon	99145082	99145151	.	+	.	gene_id "LOC115210538"; db_xref "GeneID:115210538"; gbkey "mRNA"; gene "LOC115210538"; ID ""; gene_name "LOC115210538"; transcript_id "XM_036502642.1"; product "glucagon-like peptide 1 receptor"; exon_number "10"; model_evidence "Supporting evidence includes similarity to: 93% coverage of the annotated genomic feature by RNAseq alignments";
NC_043000.1	Gnomon	exon	99185500	99185579	.	+	.	gene_id "LOC115210538"; db_xref "GeneID:115210538"; gbkey "mRNA"; gene "LOC115210538"; ID ""; gene_name "LOC115210538"; transcript_id "XM_036502642.1"; product "glucagon-like peptide 1 receptor"; exon_number "11"; model_evidence "Supporting evidence includes similarity to: 93% coverage of the annotated genomic feature by RNAseq alignments";
NC_043000.1	Gnomon	exon	99230750	99230888	.	+	.	gene_id "LOC115210538"; db_xref "GeneID:115210538"; gbkey "mRNA"; gene "LOC115210538"; ID ""; gene_name "LOC115210538"; transcript_id "XM_036502642.1"; product "glucagon-like peptide 1 receptor"; exon_number "12"; model_evidence "Supporting evidence includes similarity to: 93% coverage of the annotated genomic feature by RNAseq alignments";
NC_043000.1	Gnomon	exon	99242561	99242606	.	+	.	gene_id "LOC115210538"; db_xref "GeneID:115210538"; gbkey "mRNA"; gene "LOC115210538"; ID ""; gene_name "LOC115210538"; transcript_id "XM_036502642.1"; product "glucagon-like peptide 1 receptor"; exon_number "13"; model_evidence "Supporting evidence includes similarity to: 93% coverage of the annotated genomic feature by RNAseq alignments";
NC_043000.1	Gnomon	exon	99242641	99242705	.	+	.	gene_id "LOC115210538"; db_xref "GeneID:115210538"; gbkey "mRNA"; gene "LOC115210538"; ID ""; gene_name "LOC115210538"; transcript_id "XM_036502642.1"; product "glucagon-like peptide 1 receptor"; exon_number "14"; model_evidence "Supporting evidence includes similarity to: 93% coverage of the annotated genomic feature by RNAseq alignments";
NC_043000.1	Gnomon	start_codon	98790059	98790061	.	+	0	gene_id "LOC115210538"; db_xref "GeneID:115210538"; gbkey "CDS"; gene "LOC115210538"; ID ""; gene_name "LOC115210538"; transcript_id "XM_036502642.1"; product "glucagon-like peptide 1 receptor"; protein_id "XP_036358535.1"; exon_number "2";
NC_043000.1	Gnomon	stop_codon	99242703	99242705	.	+	0	gene_id "LOC115210538"; db_xref "GeneID:115210538"; gbkey "CDS"; gene "LOC115210538"; ID ""; gene_name "LOC115210538"; transcript_id "XM_036502642.1"; product "glucagon-like peptide 1 receptor"; protein_id "XP_036358535.1"; exon_number "14";
NC_043000.1	Gnomon	gene	99248953	99300245	.	+	.	gene_id "LOC115210540"; db_xref "GeneID:115210540"; gbkey "Gene"; gene "LOC115210540"; gene_biotype "protein_coding"; ID ""; gene_name "LOC115210540";
NC_043000.1	Gnomon	transcript	99248953	99300245	.	+	.	gene_id "LOC115210540"; ID "XM_036502663.1"; gene_name "LOC115210540"; transcript_id "XM_036502663.1";
NC_043000.1	Gnomon	CDS	99248978	99249107	.	+	0	gene_id "LOC115210540"; db_xref "GeneID:115210540"; gbkey "CDS"; gene "LOC115210540"; ID ""; gene_name "LOC115210540"; transcript_id "XM_036502663.1"; product "uncharacterized protein LOC115210540"; protein_id "XP_036358556.1"; exon_number "1";
NC_043000.1	Gnomon	CDS	99287182	99287325	.	+	2	gene_id "LOC115210540"; db_xref "GeneID:115210540"; gbkey "CDS"; gene "LOC115210540"; ID ""; gene_name "LOC115210540"; transcript_id "XM_036502663.1"; product "uncharacterized protein LOC115210540"; protein_id "XP_036358556.1"; exon_number "2";
NC_043000.1	Gnomon	CDS	99295908	99297254	.	+	2	gene_id "LOC115210540"; db_xref "GeneID:115210540"; gbkey "CDS"; gene "LOC115210540"; ID ""; gene_name "LOC115210540"; transcript_id "XM_036502663.1"; product "uncharacterized protein LOC115210540"; protein_id "XP_036358556.1"; exon_number "3";
NC_043000.1	Gnomon	CDS	99300059	99300204	.	+	2	gene_id "LOC115210540"; db_xref "GeneID:115210540"; gbkey "CDS"; gene "LOC115210540"; ID ""; gene_name "LOC115210540"; transcript_id "XM_036502663.1"; product "uncharacterized protein LOC115210540"; protein_id "XP_036358556.1"; exon_number "4";
NC_043000.1	Gnomon	exon	99248953	99249107	.	+	.	gene_id "LOC115210540"; db_xref "GeneID:115210540"; gbkey "mRNA"; gene "LOC115210540"; ID ""; gene_name "LOC115210540"; transcript_id "XM_036502663.1"; product "uncharacterized LOC115210540"; exon_number "1"; model_evidence "Supporting evidence includes similarity to: 3 Proteins, and 100% coverage of the annotated genomic feature by RNAseq alignments, including 10 samples with support for all annotated introns";
NC_043000.1	Gnomon	exon	99287182	99287325	.	+	.	gene_id "LOC115210540"; db_xref "GeneID:115210540"; gbkey "mRNA"; gene "LOC115210540"; ID ""; gene_name "LOC115210540"; transcript_id "XM_036502663.1"; product "uncharacterized LOC115210540"; exon_number "2"; model_evidence "Supporting evidence includes similarity to: 3 Proteins, and 100% coverage of the annotated genomic feature by RNAseq alignments, including 10 samples with support for all annotated introns";
NC_043000.1	Gnomon	exon	99295908	99297254	.	+	.	gene_id "LOC115210540"; db_xref "GeneID:115210540"; gbkey "mRNA"; gene "LOC115210540"; ID ""; gene_name "LOC115210540"; transcript_id "XM_036502663.1"; product "uncharacterized LOC115210540"; exon_number "3"; model_evidence "Supporting evidence includes similarity to: 3 Proteins, and 100% coverage of the annotated genomic feature by RNAseq alignments, including 10 samples with support for all annotated introns";
NC_043000.1	Gnomon	exon	99300059	99300245	.	+	.	gene_id "LOC115210540"; db_xref "GeneID:115210540"; gbkey "mRNA"; gene "LOC115210540"; ID ""; gene_name "LOC115210540"; transcript_id "XM_036502663.1"; product "uncharacterized LOC115210540"; exon_number "4"; model_evidence "Supporting evidence includes similarity to: 3 Proteins, and 100% coverage of the annotated genomic feature by RNAseq alignments, including 10 samples with support for all annotated introns";
NC_043000.1	Gnomon	start_codon	99248978	99248980	.	+	0	gene_id "LOC115210540"; db_xref "GeneID:115210540"; gbkey "CDS"; gene "LOC115210540"; ID ""; gene_name "LOC115210540"; transcript_id "XM_036502663.1"; product "uncharacterized protein LOC115210540"; protein_id "XP_036358556.1"; exon_number "1";
NC_043000.1	Gnomon	stop_codon	99300205	99300207	.	+	0	gene_id "LOC115210540"; db_xref "GeneID:115210540"; gbkey "CDS"; gene "LOC115210540"; ID ""; gene_name "LOC115210540"; transcript_id "XM_036502663.1"; product "uncharacterized protein LOC115210540"; protein_id "XP_036358556.1"; exon_number "4";
NC_043000.1	Gnomon	gene	102787380	103018528	.	-	.	gene_id "LOC115210541"; db_xref "GeneID:115210541"; gbkey "Gene"; gene "LOC115210541"; gene_biotype "protein_coding"; ID ""; gene_name "LOC115210541";
NC_043000.1	Gnomon~FLAMseq~Covext	transcript	102787380	103018527	.	-	.	gene_id "LOC115210541"; ID "XM_029779143.2"; gene_name "LOC115210541"; transcript_id "Covext~FLAMseq_ext~XM_029779143.2"; three_prime_ext "629";
NC_043000.1	Covext	exon	102788536	102789559	.	-	.	gene_id "LOC115210541"; db_xref "GeneID:115210541"; gbkey "mRNA"; gene "LOC115210541"; ID ""; gene_name "LOC115210541"; transcript_id "Covext~FLAMseq_ext~XM_029779143.2"; product "transcription factor mef2A, transcript variant X3"; exon_number "7"; model_evidence "Supporting evidence includes similarity to: 3 Proteins, and 100% coverage of the annotated genomic feature by RNAseq alignments, including 9 samples with support for all annotated introns";
NC_043000.1	Covext	exon	102791936	102792046	.	-	.	gene_id "LOC115210541"; db_xref "GeneID:115210541"; gbkey "mRNA"; gene "LOC115210541"; ID ""; gene_name "LOC115210541"; transcript_id "Covext~FLAMseq_ext~XM_029779143.2"; product "transcription factor mef2A, transcript variant X3"; exon_number "6"; model_evidence "Supporting evidence includes similarity to: 3 Proteins, and 100% coverage of the annotated genomic feature by RNAseq alignments, including 9 samples with support for all annotated introns";
NC_043000.1	Covext	exon	102793768	102793893	.	-	.	gene_id "LOC115210541"; db_xref "GeneID:115210541"; gbkey "mRNA"; gene "LOC115210541"; ID ""; gene_name "LOC115210541"; transcript_id "Covext~FLAMseq_ext~XM_029779143.2"; product "transcription factor mef2A, transcript variant X3"; exon_number "5"; model_evidence "Supporting evidence includes similarity to: 3 Proteins, and 100% coverage of the annotated genomic feature by RNAseq alignments, including 9 samples with support for all annotated introns";
NC_043000.1	Covext	exon	102802809	102802918	.	-	.	gene_id "LOC115210541"; db_xref "GeneID:115210541"; gbkey "mRNA"; gene "LOC115210541"; ID ""; gene_name "LOC115210541"; transcript_id "Covext~FLAMseq_ext~XM_029779143.2"; product "transcription factor mef2A, transcript variant X3"; exon_number "4"; model_evidence "Supporting evidence includes similarity to: 3 Proteins, and 100% coverage of the annotated genomic feature by RNAseq alignments, including 9 samples with support for all annotated introns";
NC_043000.1	Covext	exon	102822526	102825610	.	-	.	gene_id "LOC115210541"; db_xref "GeneID:115210541"; gbkey "mRNA"; gene "LOC115210541"; ID ""; gene_name "LOC115210541"; transcript_id "Covext~FLAMseq_ext~XM_029779143.2"; product "transcription factor mef2A, transcript variant X3"; exon_number "3"; model_evidence "Supporting evidence includes similarity to: 3 Proteins, and 100% coverage of the annotated genomic feature by RNAseq alignments, including 9 samples with support for all annotated introns";
NC_043000.1	Covext	exon	102863617	102863778	.	-	.	gene_id "LOC115210541"; db_xref "GeneID:115210541"; gbkey "mRNA"; gene "LOC115210541"; ID ""; gene_name "LOC115210541"; transcript_id "Covext~FLAMseq_ext~XM_029779143.2"; product "transcription factor mef2A, transcript variant X3"; exon_number "2"; model_evidence "Supporting evidence includes similarity to: 3 Proteins, and 100% coverage of the annotated genomic feature by RNAseq alignments, including 9 samples with support for all annotated introns";
NC_043000.1	Covext	exon	103018126	103018527	.	-	.	gene_id "LOC115210541"; db_xref "GeneID:115210541"; gbkey "mRNA"; gene "LOC115210541"; ID ""; gene_name "LOC115210541"; transcript_id "Covext~FLAMseq_ext~XM_029779143.2"; product "transcription factor mef2A, transcript variant X3"; exon_number "1"; model_evidence "Supporting evidence includes similarity to: 3 Proteins, and 100% coverage of the annotated genomic feature by RNAseq alignments, including 9 samples with support for all annotated introns";
NC_043000.1	Covext	exon	102787907	102789559	.	-	.	gene_id "LOC115210541"; db_xref "GeneID:115210541"; gbkey "mRNA"; gene "LOC115210541"; ID ""; gene_name "LOC115210541"; transcript_id "Covext~FLAMseq_ext~XM_029779143.2"; product "transcription factor mef2A"; exon_number "7"; model_evidence "Supporting evidence includes similarity to: 3 Proteins, and 100% coverage of the annotated genomic feature by RNAseq alignments"; three_prime_ext "629";
NC_043000.1	Covext	exon	102787380	102789559	.	-	.	gene_id "LOC115210541"; db_xref "GeneID:115210541"; gbkey "mRNA"; gene "LOC115210541"; ID ""; gene_name "LOC115210541"; transcript_id "Covext~FLAMseq_ext~XM_029779143.2"; product "transcription factor mef2A"; exon_number "7"; model_evidence "Supporting evidence includes similarity to: 3 Proteins, and 100% coverage of the annotated genomic feature by RNAseq alignments"; three_prime_ext "527";
NC_043000.1	Gnomon~FLAMseq	transcript	102787907	103018527	.	-	.	gene_id "LOC115210541"; ID "XM_029779143.2"; gene_name "LOC115210541"; transcript_id "FLAMseq_ext~XM_029779143.2"; three_prime_ext "629";
NC_043000.1	Gnomon~FLAMseq	exon	102788536	102789559	.	-	.	gene_id "LOC115210541"; db_xref "GeneID:115210541"; gbkey "mRNA"; gene "LOC115210541"; ID ""; gene_name "LOC115210541"; transcript_id "FLAMseq_ext~XM_029779143.2"; product "transcription factor mef2A, transcript variant X3"; exon_number "7"; model_evidence "Supporting evidence includes similarity to: 3 Proteins, and 100% coverage of the annotated genomic feature by RNAseq alignments, including 9 samples with support for all annotated introns";
NC_043000.1	Gnomon~FLAMseq	exon	102791936	102792046	.	-	.	gene_id "LOC115210541"; db_xref "GeneID:115210541"; gbkey "mRNA"; gene "LOC115210541"; ID ""; gene_name "LOC115210541"; transcript_id "FLAMseq_ext~XM_029779143.2"; product "transcription factor mef2A, transcript variant X3"; exon_number "6"; model_evidence "Supporting evidence includes similarity to: 3 Proteins, and 100% coverage of the annotated genomic feature by RNAseq alignments, including 9 samples with support for all annotated introns";
NC_043000.1	Gnomon~FLAMseq	exon	102793768	102793893	.	-	.	gene_id "LOC115210541"; db_xref "GeneID:115210541"; gbkey "mRNA"; gene "LOC115210541"; ID ""; gene_name "LOC115210541"; transcript_id "FLAMseq_ext~XM_029779143.2"; product "transcription factor mef2A, transcript variant X3"; exon_number "5"; model_evidence "Supporting evidence includes similarity to: 3 Proteins, and 100% coverage of the annotated genomic feature by RNAseq alignments, including 9 samples with support for all annotated introns";
NC_043000.1	Gnomon~FLAMseq	exon	102802809	102802918	.	-	.	gene_id "LOC115210541"; db_xref "GeneID:115210541"; gbkey "mRNA"; gene "LOC115210541"; ID ""; gene_name "LOC115210541"; transcript_id "FLAMseq_ext~XM_029779143.2"; product "transcription factor mef2A, transcript variant X3"; exon_number "4"; model_evidence "Supporting evidence includes similarity to: 3 Proteins, and 100% coverage of the annotated genomic feature by RNAseq alignments, including 9 samples with support for all annotated introns";
NC_043000.1	Gnomon~FLAMseq	exon	102822526	102825610	.	-	.	gene_id "LOC115210541"; db_xref "GeneID:115210541"; gbkey "mRNA"; gene "LOC115210541"; ID ""; gene_name "LOC115210541"; transcript_id "FLAMseq_ext~XM_029779143.2"; product "transcription factor mef2A, transcript variant X3"; exon_number "3"; model_evidence "Supporting evidence includes similarity to: 3 Proteins, and 100% coverage of the annotated genomic feature by RNAseq alignments, including 9 samples with support for all annotated introns";
NC_043000.1	Gnomon~FLAMseq	exon	102863617	102863778	.	-	.	gene_id "LOC115210541"; db_xref "GeneID:115210541"; gbkey "mRNA"; gene "LOC115210541"; ID ""; gene_name "LOC115210541"; transcript_id "FLAMseq_ext~XM_029779143.2"; product "transcription factor mef2A, transcript variant X3"; exon_number "2"; model_evidence "Supporting evidence includes similarity to: 3 Proteins, and 100% coverage of the annotated genomic feature by RNAseq alignments, including 9 samples with support for all annotated introns";
NC_043000.1	Gnomon~FLAMseq	exon	103018126	103018527	.	-	.	gene_id "LOC115210541"; db_xref "GeneID:115210541"; gbkey "mRNA"; gene "LOC115210541"; ID ""; gene_name "LOC115210541"; transcript_id "FLAMseq_ext~XM_029779143.2"; product "transcription factor mef2A, transcript variant X3"; exon_number "1"; model_evidence "Supporting evidence includes similarity to: 3 Proteins, and 100% coverage of the annotated genomic feature by RNAseq alignments, including 9 samples with support for all annotated introns";
NC_043000.1	Gnomon~FLAMseq	exon	102787907	102789559	.	-	.	gene_id "LOC115210541"; db_xref "GeneID:115210541"; gbkey "mRNA"; gene "LOC115210541"; ID ""; gene_name "LOC115210541"; transcript_id "FLAMseq_ext~XM_029779143.2"; product "transcription factor mef2A"; exon_number "7"; model_evidence "Supporting evidence includes similarity to: 3 Proteins, and 100% coverage of the annotated genomic feature by RNAseq alignments"; three_prime_ext "629";
NC_043000.1	Gnomon	transcript	102788536	103018527	.	-	.	gene_id "LOC115210541"; ID "XM_029779143.2"; gene_name "LOC115210541"; transcript_id "XM_029779143.2";
NC_043000.1	Gnomon	CDS	102788726	102789559	.	-	0	gene_id "LOC115210541"; db_xref "GeneID:115210541"; gbkey "CDS"; gene "LOC115210541"; ID ""; gene_name "LOC115210541"; transcript_id "XM_029779143.2"; product "transcription factor mef2A isoform X2"; protein_id "XP_029635003.2"; exon_number "7";
NC_043000.1	Gnomon	CDS	102791936	102792046	.	-	0	gene_id "LOC115210541"; db_xref "GeneID:115210541"; gbkey "CDS"; gene "LOC115210541"; ID ""; gene_name "LOC115210541"; transcript_id "XM_029779143.2"; product "transcription factor mef2A isoform X2"; protein_id "XP_029635003.2"; exon_number "6";
NC_043000.1	Gnomon	CDS	102793768	102793893	.	-	0	gene_id "LOC115210541"; db_xref "GeneID:115210541"; gbkey "CDS"; gene "LOC115210541"; ID ""; gene_name "LOC115210541"; transcript_id "XM_029779143.2"; product "transcription factor mef2A isoform X2"; protein_id "XP_029635003.2"; exon_number "5";
NC_043000.1	Gnomon	CDS	102802809	102802918	.	-	2	gene_id "LOC115210541"; db_xref "GeneID:115210541"; gbkey "CDS"; gene "LOC115210541"; ID ""; gene_name "LOC115210541"; transcript_id "XM_029779143.2"; product "transcription factor mef2A isoform X2"; protein_id "XP_029635003.2"; exon_number "4";
NC_043000.1	Gnomon	CDS	102822526	102825610	.	-	0	gene_id "LOC115210541"; db_xref "GeneID:115210541"; gbkey "CDS"; gene "LOC115210541"; ID ""; gene_name "LOC115210541"; transcript_id "XM_029779143.2"; product "transcription factor mef2A isoform X2"; protein_id "XP_029635003.2"; exon_number "3";
NC_043000.1	Gnomon	CDS	102863617	102863763	.	-	0	gene_id "LOC115210541"; db_xref "GeneID:115210541"; gbkey "CDS"; gene "LOC115210541"; ID ""; gene_name "LOC115210541"; transcript_id "XM_029779143.2"; product "transcription factor mef2A isoform X2"; protein_id "XP_029635003.2"; exon_number "2";
NC_043000.1	Gnomon	exon	102788536	102789559	.	-	.	gene_id "LOC115210541"; db_xref "GeneID:115210541"; gbkey "mRNA"; gene "LOC115210541"; ID ""; gene_name "LOC115210541"; transcript_id "XM_029779143.2"; product "transcription factor mef2A, transcript variant X3"; exon_number "7"; model_evidence "Supporting evidence includes similarity to: 3 Proteins, and 100% coverage of the annotated genomic feature by RNAseq alignments, including 9 samples with support for all annotated introns";
NC_043000.1	Gnomon	exon	102791936	102792046	.	-	.	gene_id "LOC115210541"; db_xref "GeneID:115210541"; gbkey "mRNA"; gene "LOC115210541"; ID ""; gene_name "LOC115210541"; transcript_id "XM_029779143.2"; product "transcription factor mef2A, transcript variant X3"; exon_number "6"; model_evidence "Supporting evidence includes similarity to: 3 Proteins, and 100% coverage of the annotated genomic feature by RNAseq alignments, including 9 samples with support for all annotated introns";
NC_043000.1	Gnomon	exon	102793768	102793893	.	-	.	gene_id "LOC115210541"; db_xref "GeneID:115210541"; gbkey "mRNA"; gene "LOC115210541"; ID ""; gene_name "LOC115210541"; transcript_id "XM_029779143.2"; product "transcription factor mef2A, transcript variant X3"; exon_number "5"; model_evidence "Supporting evidence includes similarity to: 3 Proteins, and 100% coverage of the annotated genomic feature by RNAseq alignments, including 9 samples with support for all annotated introns";
NC_043000.1	Gnomon	exon	102802809	102802918	.	-	.	gene_id "LOC115210541"; db_xref "GeneID:115210541"; gbkey "mRNA"; gene "LOC115210541"; ID ""; gene_name "LOC115210541"; transcript_id "XM_029779143.2"; product "transcription factor mef2A, transcript variant X3"; exon_number "4"; model_evidence "Supporting evidence includes similarity to: 3 Proteins, and 100% coverage of the annotated genomic feature by RNAseq alignments, including 9 samples with support for all annotated introns";
NC_043000.1	Gnomon	exon	102822526	102825610	.	-	.	gene_id "LOC115210541"; db_xref "GeneID:115210541"; gbkey "mRNA"; gene "LOC115210541"; ID ""; gene_name "LOC115210541"; transcript_id "XM_029779143.2"; product "transcription factor mef2A, transcript variant X3"; exon_number "3"; model_evidence "Supporting evidence includes similarity to: 3 Proteins, and 100% coverage of the annotated genomic feature by RNAseq alignments, including 9 samples with support for all annotated introns";
NC_043000.1	Gnomon	exon	102863617	102863778	.	-	.	gene_id "LOC115210541"; db_xref "GeneID:115210541"; gbkey "mRNA"; gene "LOC115210541"; ID ""; gene_name "LOC115210541"; transcript_id "XM_029779143.2"; product "transcription factor mef2A, transcript variant X3"; exon_number "2"; model_evidence "Supporting evidence includes similarity to: 3 Proteins, and 100% coverage of the annotated genomic feature by RNAseq alignments, including 9 samples with support for all annotated introns";
NC_043000.1	Gnomon	exon	103018126	103018527	.	-	.	gene_id "LOC115210541"; db_xref "GeneID:115210541"; gbkey "mRNA"; gene "LOC115210541"; ID ""; gene_name "LOC115210541"; transcript_id "XM_029779143.2"; product "transcription factor mef2A, transcript variant X3"; exon_number "1"; model_evidence "Supporting evidence includes similarity to: 3 Proteins, and 100% coverage of the annotated genomic feature by RNAseq alignments, including 9 samples with support for all annotated introns";
NC_043000.1	Gnomon	start_codon	102863761	102863763	.	-	0	gene_id "LOC115210541"; db_xref "GeneID:115210541"; gbkey "CDS"; gene "LOC115210541"; ID ""; gene_name "LOC115210541"; transcript_id "XM_029779143.2"; product "transcription factor mef2A isoform X2"; protein_id "XP_029635003.2"; exon_number "2";
NC_043000.1	Gnomon	stop_codon	102788723	102788725	.	-	0	gene_id "LOC115210541"; db_xref "GeneID:115210541"; gbkey "CDS"; gene "LOC115210541"; ID ""; gene_name "LOC115210541"; transcript_id "XM_029779143.2"; product "transcription factor mef2A isoform X2"; protein_id "XP_029635003.2"; exon_number "7";
NC_043000.1	Gnomon	transcript	102788536	103018528	.	-	.	gene_id "LOC115210541"; ID "XM_036502275.1"; gene_name "LOC115210541"; transcript_id "XM_036502275.1";
NC_043000.1	Gnomon	CDS	102788726	102789559	.	-	0	gene_id "LOC115210541"; db_xref "GeneID:115210541"; gbkey "CDS"; gene "LOC115210541"; ID ""; gene_name "LOC115210541"; transcript_id "XM_036502275.1"; product "transcription factor mef2A isoform X1"; protein_id "XP_036358168.1"; exon_number "8";
NC_043000.1	Gnomon	CDS	102791936	102792046	.	-	0	gene_id "LOC115210541"; db_xref "GeneID:115210541"; gbkey "CDS"; gene "LOC115210541"; ID ""; gene_name "LOC115210541"; transcript_id "XM_036502275.1"; product "transcription factor mef2A isoform X1"; protein_id "XP_036358168.1"; exon_number "7";
NC_043000.1	Gnomon	CDS	102793768	102793893	.	-	0	gene_id "LOC115210541"; db_xref "GeneID:115210541"; gbkey "CDS"; gene "LOC115210541"; ID ""; gene_name "LOC115210541"; transcript_id "XM_036502275.1"; product "transcription factor mef2A isoform X1"; protein_id "XP_036358168.1"; exon_number "6";
NC_043000.1	Gnomon	CDS	102802809	102802918	.	-	2	gene_id "LOC115210541"; db_xref "GeneID:115210541"; gbkey "CDS"; gene "LOC115210541"; ID ""; gene_name "LOC115210541"; transcript_id "XM_036502275.1"; product "transcription factor mef2A isoform X1"; protein_id "XP_036358168.1"; exon_number "5";
NC_043000.1	Gnomon	CDS	102822526	102825610	.	-	0	gene_id "LOC115210541"; db_xref "GeneID:115210541"; gbkey "CDS"; gene "LOC115210541"; ID ""; gene_name "LOC115210541"; transcript_id "XM_036502275.1"; product "transcription factor mef2A isoform X1"; protein_id "XP_036358168.1"; exon_number "4";
NC_043000.1	Gnomon	CDS	102863617	102863778	.	-	0	gene_id "LOC115210541"; db_xref "GeneID:115210541"; gbkey "CDS"; gene "LOC115210541"; ID ""; gene_name "LOC115210541"; transcript_id "XM_036502275.1"; product "transcription factor mef2A isoform X1"; protein_id "XP_036358168.1"; exon_number "3";
NC_043000.1	Gnomon	CDS	102924894	102924914	.	-	0	gene_id "LOC115210541"; db_xref "GeneID:115210541"; gbkey "CDS"; gene "LOC115210541"; ID ""; gene_name "LOC115210541"; transcript_id "XM_036502275.1"; product "transcription factor mef2A isoform X1"; protein_id "XP_036358168.1"; exon_number "2";
NC_043000.1	Gnomon	exon	102788536	102789559	.	-	.	gene_id "LOC115210541"; db_xref "GeneID:115210541"; gbkey "mRNA"; gene "LOC115210541"; ID ""; gene_name "LOC115210541"; transcript_id "XM_036502275.1"; product "transcription factor mef2A, transcript variant X1"; exon_number "8"; model_evidence "Supporting evidence includes similarity to: 3 Proteins, and 100% coverage of the annotated genomic feature by RNAseq alignments, including 2 samples with support for all annotated introns";
NC_043000.1	Gnomon	exon	102791936	102792046	.	-	.	gene_id "LOC115210541"; db_xref "GeneID:115210541"; gbkey "mRNA"; gene "LOC115210541"; ID ""; gene_name "LOC115210541"; transcript_id "XM_036502275.1"; product "transcription factor mef2A, transcript variant X1"; exon_number "7"; model_evidence "Supporting evidence includes similarity to: 3 Proteins, and 100% coverage of the annotated genomic feature by RNAseq alignments, including 2 samples with support for all annotated introns";
NC_043000.1	Gnomon	exon	102793768	102793893	.	-	.	gene_id "LOC115210541"; db_xref "GeneID:115210541"; gbkey "mRNA"; gene "LOC115210541"; ID ""; gene_name "LOC115210541"; transcript_id "XM_036502275.1"; product "transcription factor mef2A, transcript variant X1"; exon_number "6"; model_evidence "Supporting evidence includes similarity to: 3 Proteins, and 100% coverage of the annotated genomic feature by RNAseq alignments, including 2 samples with support for all annotated introns";
NC_043000.1	Gnomon	exon	102802809	102802918	.	-	.	gene_id "LOC115210541"; db_xref "GeneID:115210541"; gbkey "mRNA"; gene "LOC115210541"; ID ""; gene_name "LOC115210541"; transcript_id "XM_036502275.1"; product "transcription factor mef2A, transcript variant X1"; exon_number "5"; model_evidence "Supporting evidence includes similarity to: 3 Proteins, and 100% coverage of the annotated genomic feature by RNAseq alignments, including 2 samples with support for all annotated introns";
NC_043000.1	Gnomon	exon	102822526	102825610	.	-	.	gene_id "LOC115210541"; db_xref "GeneID:115210541"; gbkey "mRNA"; gene "LOC115210541"; ID ""; gene_name "LOC115210541"; transcript_id "XM_036502275.1"; product "transcription factor mef2A, transcript variant X1"; exon_number "4"; model_evidence "Supporting evidence includes similarity to: 3 Proteins, and 100% coverage of the annotated genomic feature by RNAseq alignments, including 2 samples with support for all annotated introns";
NC_043000.1	Gnomon	exon	102863617	102863778	.	-	.	gene_id "LOC115210541"; db_xref "GeneID:115210541"; gbkey "mRNA"; gene "LOC115210541"; ID ""; gene_name "LOC115210541"; transcript_id "XM_036502275.1"; product "transcription factor mef2A, transcript variant X1"; exon_number "3"; model_evidence "Supporting evidence includes similarity to: 3 Proteins, and 100% coverage of the annotated genomic feature by RNAseq alignments, including 2 samples with support for all annotated introns";
NC_043000.1	Gnomon	exon	102924894	102925181	.	-	.	gene_id "LOC115210541"; db_xref "GeneID:115210541"; gbkey "mRNA"; gene "LOC115210541"; ID ""; gene_name "LOC115210541"; transcript_id "XM_036502275.1"; product "transcription factor mef2A, transcript variant X1"; exon_number "2"; model_evidence "Supporting evidence includes similarity to: 3 Proteins, and 100% coverage of the annotated genomic feature by RNAseq alignments, including 2 samples with support for all annotated introns";
NC_043000.1	Gnomon	exon	103018136	103018528	.	-	.	gene_id "LOC115210541"; db_xref "GeneID:115210541"; gbkey "mRNA"; gene "LOC115210541"; ID ""; gene_name "LOC115210541"; transcript_id "XM_036502275.1"; product "transcription factor mef2A, transcript variant X1"; exon_number "1"; model_evidence "Supporting evidence includes similarity to: 3 Proteins, and 100% coverage of the annotated genomic feature by RNAseq alignments, including 2 samples with support for all annotated introns";
NC_043000.1	Gnomon	start_codon	102924912	102924914	.	-	0	gene_id "LOC115210541"; db_xref "GeneID:115210541"; gbkey "CDS"; gene "LOC115210541"; ID ""; gene_name "LOC115210541"; transcript_id "XM_036502275.1"; product "transcription factor mef2A isoform X1"; protein_id "XP_036358168.1"; exon_number "2";
NC_043000.1	Gnomon	stop_codon	102788723	102788725	.	-	0	gene_id "LOC115210541"; db_xref "GeneID:115210541"; gbkey "CDS"; gene "LOC115210541"; ID ""; gene_name "LOC115210541"; transcript_id "XM_036502275.1"; product "transcription factor mef2A isoform X1"; protein_id "XP_036358168.1"; exon_number "8";
NC_043000.1	Gnomon	transcript	102788536	103018527	.	-	.	gene_id "LOC115210541"; ID "XM_036502276.1"; gene_name "LOC115210541"; transcript_id "XM_036502276.1";
NC_043000.1	Gnomon	CDS	102788726	102789559	.	-	0	gene_id "LOC115210541"; db_xref "GeneID:115210541"; gbkey "CDS"; gene "LOC115210541"; ID ""; gene_name "LOC115210541"; transcript_id "XM_036502276.1"; product "transcription factor mef2A isoform X2"; protein_id "XP_036358169.1"; exon_number "7";
NC_043000.1	Gnomon	CDS	102791936	102792046	.	-	0	gene_id "LOC115210541"; db_xref "GeneID:115210541"; gbkey "CDS"; gene "LOC115210541"; ID ""; gene_name "LOC115210541"; transcript_id "XM_036502276.1"; product "transcription factor mef2A isoform X2"; protein_id "XP_036358169.1"; exon_number "6";
NC_043000.1	Gnomon	CDS	102793768	102793893	.	-	0	gene_id "LOC115210541"; db_xref "GeneID:115210541"; gbkey "CDS"; gene "LOC115210541"; ID ""; gene_name "LOC115210541"; transcript_id "XM_036502276.1"; product "transcription factor mef2A isoform X2"; protein_id "XP_036358169.1"; exon_number "5";
NC_043000.1	Gnomon	CDS	102802809	102802918	.	-	2	gene_id "LOC115210541"; db_xref "GeneID:115210541"; gbkey "CDS"; gene "LOC115210541"; ID ""; gene_name "LOC115210541"; transcript_id "XM_036502276.1"; product "transcription factor mef2A isoform X2"; protein_id "XP_036358169.1"; exon_number "4";
NC_043000.1	Gnomon	CDS	102822526	102825610	.	-	0	gene_id "LOC115210541"; db_xref "GeneID:115210541"; gbkey "CDS"; gene "LOC115210541"; ID ""; gene_name "LOC115210541"; transcript_id "XM_036502276.1"; product "transcription factor mef2A isoform X2"; protein_id "XP_036358169.1"; exon_number "3";
NC_043000.1	Gnomon	CDS	102863617	102863763	.	-	0	gene_id "LOC115210541"; db_xref "GeneID:115210541"; gbkey "CDS"; gene "LOC115210541"; ID ""; gene_name "LOC115210541"; transcript_id "XM_036502276.1"; product "transcription factor mef2A isoform X2"; protein_id "XP_036358169.1"; exon_number "2";
NC_043000.1	Gnomon	exon	102788536	102789559	.	-	.	gene_id "LOC115210541"; db_xref "GeneID:115210541"; gbkey "mRNA"; gene "LOC115210541"; ID ""; gene_name "LOC115210541"; transcript_id "XM_036502276.1"; product "transcription factor mef2A, transcript variant X2"; exon_number "7"; model_evidence "Supporting evidence includes similarity to: 3 Proteins, and 100% coverage of the annotated genomic feature by RNAseq alignments, including 26 samples with support for all annotated introns";
NC_043000.1	Gnomon	exon	102791936	102792046	.	-	.	gene_id "LOC115210541"; db_xref "GeneID:115210541"; gbkey "mRNA"; gene "LOC115210541"; ID ""; gene_name "LOC115210541"; transcript_id "XM_036502276.1"; product "transcription factor mef2A, transcript variant X2"; exon_number "6"; model_evidence "Supporting evidence includes similarity to: 3 Proteins, and 100% coverage of the annotated genomic feature by RNAseq alignments, including 26 samples with support for all annotated introns";
NC_043000.1	Gnomon	exon	102793768	102793893	.	-	.	gene_id "LOC115210541"; db_xref "GeneID:115210541"; gbkey "mRNA"; gene "LOC115210541"; ID ""; gene_name "LOC115210541"; transcript_id "XM_036502276.1"; product "transcription factor mef2A, transcript variant X2"; exon_number "5"; model_evidence "Supporting evidence includes similarity to: 3 Proteins, and 100% coverage of the annotated genomic feature by RNAseq alignments, including 26 samples with support for all annotated introns";
NC_043000.1	Gnomon	exon	102802809	102802918	.	-	.	gene_id "LOC115210541"; db_xref "GeneID:115210541"; gbkey "mRNA"; gene "LOC115210541"; ID ""; gene_name "LOC115210541"; transcript_id "XM_036502276.1"; product "transcription factor mef2A, transcript variant X2"; exon_number "4"; model_evidence "Supporting evidence includes similarity to: 3 Proteins, and 100% coverage of the annotated genomic feature by RNAseq alignments, including 26 samples with support for all annotated introns";
NC_043000.1	Gnomon	exon	102822526	102825610	.	-	.	gene_id "LOC115210541"; db_xref "GeneID:115210541"; gbkey "mRNA"; gene "LOC115210541"; ID ""; gene_name "LOC115210541"; transcript_id "XM_036502276.1"; product "transcription factor mef2A, transcript variant X2"; exon_number "3"; model_evidence "Supporting evidence includes similarity to: 3 Proteins, and 100% coverage of the annotated genomic feature by RNAseq alignments, including 26 samples with support for all annotated introns";
NC_043000.1	Gnomon	exon	102863617	102863778	.	-	.	gene_id "LOC115210541"; db_xref "GeneID:115210541"; gbkey "mRNA"; gene "LOC115210541"; ID ""; gene_name "LOC115210541"; transcript_id "XM_036502276.1"; product "transcription factor mef2A, transcript variant X2"; exon_number "2"; model_evidence "Supporting evidence includes similarity to: 3 Proteins, and 100% coverage of the annotated genomic feature by RNAseq alignments, including 26 samples with support for all annotated introns";
NC_043000.1	Gnomon	exon	103018136	103018527	.	-	.	gene_id "LOC115210541"; db_xref "GeneID:115210541"; gbkey "mRNA"; gene "LOC115210541"; ID ""; gene_name "LOC115210541"; transcript_id "XM_036502276.1"; product "transcription factor mef2A, transcript variant X2"; exon_number "1"; model_evidence "Supporting evidence includes similarity to: 3 Proteins, and 100% coverage of the annotated genomic feature by RNAseq alignments, including 26 samples with support for all annotated introns";
NC_043000.1	Gnomon	start_codon	102863761	102863763	.	-	0	gene_id "LOC115210541"; db_xref "GeneID:115210541"; gbkey "CDS"; gene "LOC115210541"; ID ""; gene_name "LOC115210541"; transcript_id "XM_036502276.1"; product "transcription factor mef2A isoform X2"; protein_id "XP_036358169.1"; exon_number "2";
NC_043000.1	Gnomon	stop_codon	102788723	102788725	.	-	0	gene_id "LOC115210541"; db_xref "GeneID:115210541"; gbkey "CDS"; gene "LOC115210541"; ID ""; gene_name "LOC115210541"; transcript_id "XM_036502276.1"; product "transcription factor mef2A isoform X2"; protein_id "XP_036358169.1"; exon_number "7";
NC_043000.1	Gnomon	transcript	102788536	103018528	.	-	.	gene_id "LOC115210541"; ID "XM_036502277.1"; gene_name "LOC115210541"; transcript_id "XM_036502277.1";
NC_043000.1	Gnomon	CDS	102788726	102789559	.	-	0	gene_id "LOC115210541"; db_xref "GeneID:115210541"; gbkey "CDS"; gene "LOC115210541"; ID ""; gene_name "LOC115210541"; transcript_id "XM_036502277.1"; product "uncharacterized protein DDB_G0283357 isoform X3"; protein_id "XP_036358170.1"; exon_number "7";
NC_043000.1	Gnomon	CDS	102791936	102792046	.	-	0	gene_id "LOC115210541"; db_xref "GeneID:115210541"; gbkey "CDS"; gene "LOC115210541"; ID ""; gene_name "LOC115210541"; transcript_id "XM_036502277.1"; product "uncharacterized protein DDB_G0283357 isoform X3"; protein_id "XP_036358170.1"; exon_number "6";
NC_043000.1	Gnomon	CDS	102802809	102802918	.	-	2	gene_id "LOC115210541"; db_xref "GeneID:115210541"; gbkey "CDS"; gene "LOC115210541"; ID ""; gene_name "LOC115210541"; transcript_id "XM_036502277.1"; product "uncharacterized protein DDB_G0283357 isoform X3"; protein_id "XP_036358170.1"; exon_number "5";
NC_043000.1	Gnomon	CDS	102822526	102825610	.	-	0	gene_id "LOC115210541"; db_xref "GeneID:115210541"; gbkey "CDS"; gene "LOC115210541"; ID ""; gene_name "LOC115210541"; transcript_id "XM_036502277.1"; product "uncharacterized protein DDB_G0283357 isoform X3"; protein_id "XP_036358170.1"; exon_number "4";
NC_043000.1	Gnomon	CDS	102863617	102863778	.	-	0	gene_id "LOC115210541"; db_xref "GeneID:115210541"; gbkey "CDS"; gene "LOC115210541"; ID ""; gene_name "LOC115210541"; transcript_id "XM_036502277.1"; product "uncharacterized protein DDB_G0283357 isoform X3"; protein_id "XP_036358170.1"; exon_number "3";
NC_043000.1	Gnomon	CDS	102924894	102924914	.	-	0	gene_id "LOC115210541"; db_xref "GeneID:115210541"; gbkey "CDS"; gene "LOC115210541"; ID ""; gene_name "LOC115210541"; transcript_id "XM_036502277.1"; product "uncharacterized protein DDB_G0283357 isoform X3"; protein_id "XP_036358170.1"; exon_number "2";
NC_043000.1	Gnomon	exon	102788536	102789559	.	-	.	gene_id "LOC115210541"; db_xref "GeneID:115210541"; gbkey "mRNA"; gene "LOC115210541"; ID ""; gene_name "LOC115210541"; transcript_id "XM_036502277.1"; product "transcription factor mef2A, transcript variant X4"; exon_number "7"; model_evidence "Supporting evidence includes similarity to: 3 Proteins, and 100% coverage of the annotated genomic feature by RNAseq alignments, including 2 samples with support for all annotated introns";
NC_043000.1	Gnomon	exon	102791936	102792046	.	-	.	gene_id "LOC115210541"; db_xref "GeneID:115210541"; gbkey "mRNA"; gene "LOC115210541"; ID ""; gene_name "LOC115210541"; transcript_id "XM_036502277.1"; product "transcription factor mef2A, transcript variant X4"; exon_number "6"; model_evidence "Supporting evidence includes similarity to: 3 Proteins, and 100% coverage of the annotated genomic feature by RNAseq alignments, including 2 samples with support for all annotated introns";
NC_043000.1	Gnomon	exon	102802809	102802918	.	-	.	gene_id "LOC115210541"; db_xref "GeneID:115210541"; gbkey "mRNA"; gene "LOC115210541"; ID ""; gene_name "LOC115210541"; transcript_id "XM_036502277.1"; product "transcription factor mef2A, transcript variant X4"; exon_number "5"; model_evidence "Supporting evidence includes similarity to: 3 Proteins, and 100% coverage of the annotated genomic feature by RNAseq alignments, including 2 samples with support for all annotated introns";
NC_043000.1	Gnomon	exon	102822526	102825610	.	-	.	gene_id "LOC115210541"; db_xref "GeneID:115210541"; gbkey "mRNA"; gene "LOC115210541"; ID ""; gene_name "LOC115210541"; transcript_id "XM_036502277.1"; product "transcription factor mef2A, transcript variant X4"; exon_number "4"; model_evidence "Supporting evidence includes similarity to: 3 Proteins, and 100% coverage of the annotated genomic feature by RNAseq alignments, including 2 samples with support for all annotated introns";
NC_043000.1	Gnomon	exon	102863617	102863778	.	-	.	gene_id "LOC115210541"; db_xref "GeneID:115210541"; gbkey "mRNA"; gene "LOC115210541"; ID ""; gene_name "LOC115210541"; transcript_id "XM_036502277.1"; product "transcription factor mef2A, transcript variant X4"; exon_number "3"; model_evidence "Supporting evidence includes similarity to: 3 Proteins, and 100% coverage of the annotated genomic feature by RNAseq alignments, including 2 samples with support for all annotated introns";
NC_043000.1	Gnomon	exon	102924894	102925181	.	-	.	gene_id "LOC115210541"; db_xref "GeneID:115210541"; gbkey "mRNA"; gene "LOC115210541"; ID ""; gene_name "LOC115210541"; transcript_id "XM_036502277.1"; product "transcription factor mef2A, transcript variant X4"; exon_number "2"; model_evidence "Supporting evidence includes similarity to: 3 Proteins, and 100% coverage of the annotated genomic feature by RNAseq alignments, including 2 samples with support for all annotated introns";
NC_043000.1	Gnomon	exon	103018136	103018528	.	-	.	gene_id "LOC115210541"; db_xref "GeneID:115210541"; gbkey "mRNA"; gene "LOC115210541"; ID ""; gene_name "LOC115210541"; transcript_id "XM_036502277.1"; product "transcription factor mef2A, transcript variant X4"; exon_number "1"; model_evidence "Supporting evidence includes similarity to: 3 Proteins, and 100% coverage of the annotated genomic feature by RNAseq alignments, including 2 samples with support for all annotated introns";
NC_043000.1	Gnomon	start_codon	102924912	102924914	.	-	0	gene_id "LOC115210541"; db_xref "GeneID:115210541"; gbkey "CDS"; gene "LOC115210541"; ID ""; gene_name "LOC115210541"; transcript_id "XM_036502277.1"; product "uncharacterized protein DDB_G0283357 isoform X3"; protein_id "XP_036358170.1"; exon_number "2";
NC_043000.1	Gnomon	stop_codon	102788723	102788725	.	-	0	gene_id "LOC115210541"; db_xref "GeneID:115210541"; gbkey "CDS"; gene "LOC115210541"; ID ""; gene_name "LOC115210541"; transcript_id "XM_036502277.1"; product "uncharacterized protein DDB_G0283357 isoform X3"; protein_id "XP_036358170.1"; exon_number "7";
NC_043000.1	Gnomon	gene	103652698	103653513	.	+	.	gene_id "LOC115210542"; db_xref "GeneID:115210542"; gbkey "Gene"; gene "LOC115210542"; gene_biotype "protein_coding"; ID ""; gene_name "LOC115210542";
NC_043000.1	Gnomon	transcript	103652698	103653513	.	+	.	gene_id "LOC115210542"; ID "XM_029779145.1"; gene_name "LOC115210542"; transcript_id "XM_029779145.1";
NC_043000.1	Gnomon	CDS	103652698	103653510	.	+	0	gene_id "LOC115210542"; db_xref "GeneID:115210542"; gbkey "CDS"; gene "LOC115210542"; ID ""; gene_name "LOC115210542"; transcript_id "XM_029779145.1"; product "uncharacterized protein LOC115210542"; protein_id "XP_029635005.1"; exon_number "1";
NC_043000.1	Gnomon	exon	103652698	103653513	.	+	.	gene_id "LOC115210542"; db_xref "GeneID:115210542"; gbkey "mRNA"; gene "LOC115210542"; ID ""; gene_name "LOC115210542"; transcript_id "XM_029779145.1"; product "uncharacterized LOC115210542"; exon_number "1"; model_evidence "Supporting evidence includes similarity to: 1 Protein";
NC_043000.1	Gnomon	start_codon	103652698	103652700	.	+	0	gene_id "LOC115210542"; db_xref "GeneID:115210542"; gbkey "CDS"; gene "LOC115210542"; ID ""; gene_name "LOC115210542"; transcript_id "XM_029779145.1"; product "uncharacterized protein LOC115210542"; protein_id "XP_029635005.1"; exon_number "1";
NC_043000.1	Gnomon	stop_codon	103653511	103653513	.	+	0	gene_id "LOC115210542"; db_xref "GeneID:115210542"; gbkey "CDS"; gene "LOC115210542"; ID ""; gene_name "LOC115210542"; transcript_id "XM_029779145.1"; product "uncharacterized protein LOC115210542"; protein_id "XP_029635005.1"; exon_number "1";
NC_043000.1	Gnomon	gene	1316720	1358693	.	+	.	gene_id "LOC115210543"; db_xref "GeneID:115210543"; gbkey "Gene"; gene "LOC115210543"; gene_biotype "protein_coding"; ID ""; gene_name "LOC115210543";
NC_043000.1	Gnomon~FLAMseq	transcript	1316720	1358693	.	+	.	gene_id "LOC115210543"; ID "XM_029779146.2"; gene_name "LOC115210543"; transcript_id "FLAMseq_ext~XM_029779146.2"; three_prime_ext "2526";
NC_043000.1	Gnomon~FLAMseq	exon	1316720	1317782	.	+	.	gene_id "LOC115210543"; db_xref "GeneID:115210543"; gbkey "mRNA"; gene "LOC115210543"; ID ""; gene_name "LOC115210543"; transcript_id "FLAMseq_ext~XM_029779146.2"; product "transcription factor cwo-like"; exon_number "1"; model_evidence "Supporting evidence includes similarity to: 3 Proteins, and 100% coverage of the annotated genomic feature by RNAseq alignments, including 38 samples with support for all annotated introns"; note ""; exception "unclassified transcription discrepancy";
NC_043000.1	Gnomon~FLAMseq	exon	1341477	1341521	.	+	.	gene_id "LOC115210543"; db_xref "GeneID:115210543"; gbkey "mRNA"; gene "LOC115210543"; ID ""; gene_name "LOC115210543"; transcript_id "FLAMseq_ext~XM_029779146.2"; product "transcription factor cwo-like"; exon_number "2"; model_evidence "Supporting evidence includes similarity to: 3 Proteins, and 100% coverage of the annotated genomic feature by RNAseq alignments, including 38 samples with support for all annotated introns"; note ""; exception "unclassified transcription discrepancy";
NC_043000.1	Gnomon~FLAMseq	exon	1344197	1344272	.	+	.	gene_id "LOC115210543"; db_xref "GeneID:115210543"; gbkey "mRNA"; gene "LOC115210543"; ID ""; gene_name "LOC115210543"; transcript_id "FLAMseq_ext~XM_029779146.2"; product "transcription factor cwo-like"; exon_number "3"; model_evidence "Supporting evidence includes similarity to: 3 Proteins, and 100% coverage of the annotated genomic feature by RNAseq alignments, including 38 samples with support for all annotated introns"; note ""; exception "unclassified transcription discrepancy";
NC_043000.1	Gnomon~FLAMseq	exon	1345573	1345674	.	+	.	gene_id "LOC115210543"; db_xref "GeneID:115210543"; gbkey "mRNA"; gene "LOC115210543"; ID ""; gene_name "LOC115210543"; transcript_id "FLAMseq_ext~XM_029779146.2"; product "transcription factor cwo-like"; exon_number "4"; model_evidence "Supporting evidence includes similarity to: 3 Proteins, and 100% coverage of the annotated genomic feature by RNAseq alignments, including 38 samples with support for all annotated introns"; note ""; exception "unclassified transcription discrepancy";
NC_043000.1	Gnomon~FLAMseq	exon	1352391	1352475	.	+	.	gene_id "LOC115210543"; db_xref "GeneID:115210543"; gbkey "mRNA"; gene "LOC115210543"; ID ""; gene_name "LOC115210543"; transcript_id "FLAMseq_ext~XM_029779146.2"; product "transcription factor cwo-like"; exon_number "5"; model_evidence "Supporting evidence includes similarity to: 3 Proteins, and 100% coverage of the annotated genomic feature by RNAseq alignments, including 38 samples with support for all annotated introns"; note ""; exception "unclassified transcription discrepancy";
NC_043000.1	Gnomon~FLAMseq	exon	1352994	1353161	.	+	.	gene_id "LOC115210543"; db_xref "GeneID:115210543"; gbkey "mRNA"; gene "LOC115210543"; ID ""; gene_name "LOC115210543"; transcript_id "FLAMseq_ext~XM_029779146.2"; product "transcription factor cwo-like"; exon_number "6"; model_evidence "Supporting evidence includes similarity to: 3 Proteins, and 100% coverage of the annotated genomic feature by RNAseq alignments, including 38 samples with support for all annotated introns"; note ""; exception "unclassified transcription discrepancy";
NC_043000.1	Gnomon~FLAMseq	exon	1353992	1354371	.	+	.	gene_id "LOC115210543"; db_xref "GeneID:115210543"; gbkey "mRNA"; gene "LOC115210543"; ID ""; gene_name "LOC115210543"; transcript_id "FLAMseq_ext~XM_029779146.2"; product "transcription factor cwo-like"; exon_number "7"; model_evidence "Supporting evidence includes similarity to: 3 Proteins, and 100% coverage of the annotated genomic feature by RNAseq alignments, including 38 samples with support for all annotated introns"; note ""; exception "unclassified transcription discrepancy";
NC_043000.1	Gnomon~FLAMseq	exon	1354374	1356167	.	+	.	gene_id "LOC115210543"; db_xref "GeneID:115210543"; gbkey "mRNA"; gene "LOC115210543"; ID ""; gene_name "LOC115210543"; transcript_id "FLAMseq_ext~XM_029779146.2"; product "transcription factor cwo-like"; exon_number "8"; model_evidence "Supporting evidence includes similarity to: 3 Proteins, and 100% coverage of the annotated genomic feature by RNAseq alignments, including 38 samples with support for all annotated introns"; note ""; exception "unclassified transcription discrepancy";
NC_043000.1	Gnomon~FLAMseq	exon	1354374	1358693	.	+	.	gene_id "LOC115210543"; db_xref "GeneID:115210543"; gbkey "mRNA"; gene "LOC115210543"; ID ""; gene_name "LOC115210543"; transcript_id "FLAMseq_ext~XM_029779146.2"; product ""; exon_number "8"; model_evidence "Supporting evidence includes similarity to: 3 Proteins, and 100% coverage of the annotated genomic feature by RNAseq alignments"; note ""; exception "unclassified transcription discrepancy"; three_prime_ext "2526";
NC_043000.1	PBRI	transcript	1316813	1355393	.	+	.	gene_id "LOC115210543"; ID ""; gene_name "LOC115210543"; transcript_id "G14872.1"; uniq_trans_id "G14872.1";
NC_043000.1	PBRI	exon	1316813	1317782	.	+	.	gene_id "LOC115210543"; ID ""; gene_name "LOC115210543"; transcript_id "G14872.1"; exon_number "1"; uniq_trans_id "G14872.1";
NC_043000.1	PBRI	exon	1341477	1341521	.	+	.	gene_id "LOC115210543"; ID ""; gene_name "LOC115210543"; transcript_id "G14872.1"; exon_number "2"; uniq_trans_id "G14872.1";
NC_043000.1	PBRI	exon	1344197	1344272	.	+	.	gene_id "LOC115210543"; ID ""; gene_name "LOC115210543"; transcript_id "G14872.1"; exon_number "3"; uniq_trans_id "G14872.1";
NC_043000.1	PBRI	exon	1345573	1345674	.	+	.	gene_id "LOC115210543"; ID ""; gene_name "LOC115210543"; transcript_id "G14872.1"; exon_number "4"; uniq_trans_id "G14872.1";
NC_043000.1	PBRI	exon	1352391	1352475	.	+	.	gene_id "LOC115210543"; ID ""; gene_name "LOC115210543"; transcript_id "G14872.1"; exon_number "5"; uniq_trans_id "G14872.1";
NC_043000.1	PBRI	exon	1352994	1353161	.	+	.	gene_id "LOC115210543"; ID ""; gene_name "LOC115210543"; transcript_id "G14872.1"; exon_number "6"; uniq_trans_id "G14872.1";
NC_043000.1	PBRI	exon	1353992	1355393	.	+	.	gene_id "LOC115210543"; ID ""; gene_name "LOC115210543"; transcript_id "G14872.1"; exon_number "7"; uniq_trans_id "G14872.1";
NC_043000.1	Gnomon	transcript	1316720	1356167	.	+	.	gene_id "LOC115210543"; ID "XM_029779146.2"; gene_name "LOC115210543"; transcript_id "XM_029779146.2";
NC_043000.1	Gnomon	CDS	1317706	1317782	.	+	0	gene_id "LOC115210543"; db_xref "GeneID:115210543"; gbkey "CDS"; gene "LOC115210543"; ID ""; gene_name "LOC115210543"; transcript_id "XM_029779146.2"; product "LOW QUALITY PROTEIN: transcription factor cwo-like"; protein_id "XP_029635006.2"; exon_number "1"; note ""; exception "unclassified translation discrepancy";
NC_043000.1	Gnomon	CDS	1341477	1341521	.	+	1	gene_id "LOC115210543"; db_xref "GeneID:115210543"; gbkey "CDS"; gene "LOC115210543"; ID ""; gene_name "LOC115210543"; transcript_id "XM_029779146.2"; product "LOW QUALITY PROTEIN: transcription factor cwo-like"; protein_id "XP_029635006.2"; exon_number "2"; note ""; exception "unclassified translation discrepancy";
NC_043000.1	Gnomon	CDS	1344197	1344272	.	+	1	gene_id "LOC115210543"; db_xref "GeneID:115210543"; gbkey "CDS"; gene "LOC115210543"; ID ""; gene_name "LOC115210543"; transcript_id "XM_029779146.2"; product "LOW QUALITY PROTEIN: transcription factor cwo-like"; protein_id "XP_029635006.2"; exon_number "3"; note ""; exception "unclassified translation discrepancy";
NC_043000.1	Gnomon	CDS	1345573	1345674	.	+	0	gene_id "LOC115210543"; db_xref "GeneID:115210543"; gbkey "CDS"; gene "LOC115210543"; ID ""; gene_name "LOC115210543"; transcript_id "XM_029779146.2"; product "LOW QUALITY PROTEIN: transcription factor cwo-like"; protein_id "XP_029635006.2"; exon_number "4"; note ""; exception "unclassified translation discrepancy";
NC_043000.1	Gnomon	CDS	1352391	1352475	.	+	0	gene_id "LOC115210543"; db_xref "GeneID:115210543"; gbkey "CDS"; gene "LOC115210543"; ID ""; gene_name "LOC115210543"; transcript_id "XM_029779146.2"; product "LOW QUALITY PROTEIN: transcription factor cwo-like"; protein_id "XP_029635006.2"; exon_number "5"; note ""; exception "unclassified translation discrepancy";
NC_043000.1	Gnomon	CDS	1352994	1353161	.	+	2	gene_id "LOC115210543"; db_xref "GeneID:115210543"; gbkey "CDS"; gene "LOC115210543"; ID ""; gene_name "LOC115210543"; transcript_id "XM_029779146.2"; product "LOW QUALITY PROTEIN: transcription factor cwo-like"; protein_id "XP_029635006.2"; exon_number "6"; note ""; exception "unclassified translation discrepancy";
NC_043000.1	Gnomon	CDS	1353992	1354371	.	+	2	gene_id "LOC115210543"; db_xref "GeneID:115210543"; gbkey "CDS"; gene "LOC115210543"; ID ""; gene_name "LOC115210543"; transcript_id "XM_029779146.2"; product "LOW QUALITY PROTEIN: transcription factor cwo-like"; protein_id "XP_029635006.2"; exon_number "7"; note ""; exception "unclassified translation discrepancy";
NC_043000.1	Gnomon	CDS	1354374	1356140	.	+	0	gene_id "LOC115210543"; db_xref "GeneID:115210543"; gbkey "CDS"; gene "LOC115210543"; ID ""; gene_name "LOC115210543"; transcript_id "XM_029779146.2"; product "LOW QUALITY PROTEIN: transcription factor cwo-like"; protein_id "XP_029635006.2"; exon_number "8"; note ""; exception "unclassified translation discrepancy";
NC_043000.1	Gnomon	exon	1316720	1317782	.	+	.	gene_id "LOC115210543"; db_xref "GeneID:115210543"; gbkey "mRNA"; gene "LOC115210543"; ID ""; gene_name "LOC115210543"; transcript_id "XM_029779146.2"; product "transcription factor cwo-like"; exon_number "1"; model_evidence "Supporting evidence includes similarity to: 3 Proteins, and 100% coverage of the annotated genomic feature by RNAseq alignments, including 38 samples with support for all annotated introns"; note ""; exception "unclassified transcription discrepancy";
NC_043000.1	Gnomon	exon	1341477	1341521	.	+	.	gene_id "LOC115210543"; db_xref "GeneID:115210543"; gbkey "mRNA"; gene "LOC115210543"; ID ""; gene_name "LOC115210543"; transcript_id "XM_029779146.2"; product "transcription factor cwo-like"; exon_number "2"; model_evidence "Supporting evidence includes similarity to: 3 Proteins, and 100% coverage of the annotated genomic feature by RNAseq alignments, including 38 samples with support for all annotated introns"; note ""; exception "unclassified transcription discrepancy";
NC_043000.1	Gnomon	exon	1344197	1344272	.	+	.	gene_id "LOC115210543"; db_xref "GeneID:115210543"; gbkey "mRNA"; gene "LOC115210543"; ID ""; gene_name "LOC115210543"; transcript_id "XM_029779146.2"; product "transcription factor cwo-like"; exon_number "3"; model_evidence "Supporting evidence includes similarity to: 3 Proteins, and 100% coverage of the annotated genomic feature by RNAseq alignments, including 38 samples with support for all annotated introns"; note ""; exception "unclassified transcription discrepancy";
NC_043000.1	Gnomon	exon	1345573	1345674	.	+	.	gene_id "LOC115210543"; db_xref "GeneID:115210543"; gbkey "mRNA"; gene "LOC115210543"; ID ""; gene_name "LOC115210543"; transcript_id "XM_029779146.2"; product "transcription factor cwo-like"; exon_number "4"; model_evidence "Supporting evidence includes similarity to: 3 Proteins, and 100% coverage of the annotated genomic feature by RNAseq alignments, including 38 samples with support for all annotated introns"; note ""; exception "unclassified transcription discrepancy";
NC_043000.1	Gnomon	exon	1352391	1352475	.	+	.	gene_id "LOC115210543"; db_xref "GeneID:115210543"; gbkey "mRNA"; gene "LOC115210543"; ID ""; gene_name "LOC115210543"; transcript_id "XM_029779146.2"; product "transcription factor cwo-like"; exon_number "5"; model_evidence "Supporting evidence includes similarity to: 3 Proteins, and 100% coverage of the annotated genomic feature by RNAseq alignments, including 38 samples with support for all annotated introns"; note ""; exception "unclassified transcription discrepancy";
NC_043000.1	Gnomon	exon	1352994	1353161	.	+	.	gene_id "LOC115210543"; db_xref "GeneID:115210543"; gbkey "mRNA"; gene "LOC115210543"; ID ""; gene_name "LOC115210543"; transcript_id "XM_029779146.2"; product "transcription factor cwo-like"; exon_number "6"; model_evidence "Supporting evidence includes similarity to: 3 Proteins, and 100% coverage of the annotated genomic feature by RNAseq alignments, including 38 samples with support for all annotated introns"; note ""; exception "unclassified transcription discrepancy";
NC_043000.1	Gnomon	exon	1353992	1354371	.	+	.	gene_id "LOC115210543"; db_xref "GeneID:115210543"; gbkey "mRNA"; gene "LOC115210543"; ID ""; gene_name "LOC115210543"; transcript_id "XM_029779146.2"; product "transcription factor cwo-like"; exon_number "7"; model_evidence "Supporting evidence includes similarity to: 3 Proteins, and 100% coverage of the annotated genomic feature by RNAseq alignments, including 38 samples with support for all annotated introns"; note ""; exception "unclassified transcription discrepancy";
NC_043000.1	Gnomon	exon	1354374	1356167	.	+	.	gene_id "LOC115210543"; db_xref "GeneID:115210543"; gbkey "mRNA"; gene "LOC115210543"; ID ""; gene_name "LOC115210543"; transcript_id "XM_029779146.2"; product "transcription factor cwo-like"; exon_number "8"; model_evidence "Supporting evidence includes similarity to: 3 Proteins, and 100% coverage of the annotated genomic feature by RNAseq alignments, including 38 samples with support for all annotated introns"; note ""; exception "unclassified transcription discrepancy";
NC_043000.1	Gnomon	start_codon	1317706	1317708	.	+	0	gene_id "LOC115210543"; db_xref "GeneID:115210543"; gbkey "CDS"; gene "LOC115210543"; ID ""; gene_name "LOC115210543"; transcript_id "XM_029779146.2"; product "LOW QUALITY PROTEIN: transcription factor cwo-like"; protein_id "XP_029635006.2"; exon_number "1"; note ""; exception "unclassified translation discrepancy";
NC_043000.1	Gnomon	stop_codon	1356141	1356143	.	+	0	gene_id "LOC115210543"; db_xref "GeneID:115210543"; gbkey "CDS"; gene "LOC115210543"; ID ""; gene_name "LOC115210543"; transcript_id "XM_029779146.2"; product "LOW QUALITY PROTEIN: transcription factor cwo-like"; protein_id "XP_029635006.2"; exon_number "8"; note ""; exception "unclassified translation discrepancy";
NC_043000.1	Gnomon	gene	103857082	103858141	.	-	.	gene_id "LOC115210544"; db_xref "GeneID:115210544"; gbkey "Gene"; gene "LOC115210544"; gene_biotype "protein_coding"; ID ""; gene_name "LOC115210544";
NC_043000.1	Gnomon~Covext	transcript	103857082	103858141	.	-	.	gene_id "LOC115210544"; ID "XM_029779147.1"; gene_name "LOC115210544"; transcript_id "Covext~XM_029779147.1";
NC_043000.1	Covext	exon	103857632	103858141	.	-	.	gene_id "LOC115210544"; db_xref "GeneID:115210544"; gbkey "mRNA"; gene "LOC115210544"; ID ""; gene_name "LOC115210544"; transcript_id "Covext~XM_029779147.1"; product "uncharacterized LOC115210544"; exon_number "1"; model_evidence "Supporting evidence includes similarity to: 1 Protein";
NC_043000.1	Covext	exon	103857082	103858141	.	-	.	gene_id "LOC115210544"; db_xref "GeneID:115210544"; gbkey "mRNA"; gene "LOC115210544"; ID ""; gene_name "LOC115210544"; transcript_id "Covext~XM_029779147.1"; product "uncharacterized LOC115210544"; exon_number "1"; model_evidence "Supporting evidence includes similarity to: 1 Protein"; three_prime_ext "550";
NC_043000.1	Gnomon	transcript	103857632	103858141	.	-	.	gene_id "LOC115210544"; ID "XM_029779147.1"; gene_name "LOC115210544"; transcript_id "XM_029779147.1";
NC_043000.1	Gnomon	CDS	103857635	103858141	.	-	0	gene_id "LOC115210544"; db_xref "GeneID:115210544"; gbkey "CDS"; gene "LOC115210544"; ID ""; gene_name "LOC115210544"; transcript_id "XM_029779147.1"; product "uncharacterized protein LOC115210544"; protein_id "XP_029635007.1"; exon_number "1";
NC_043000.1	Gnomon	exon	103857632	103858141	.	-	.	gene_id "LOC115210544"; db_xref "GeneID:115210544"; gbkey "mRNA"; gene "LOC115210544"; ID ""; gene_name "LOC115210544"; transcript_id "XM_029779147.1"; product "uncharacterized LOC115210544"; exon_number "1"; model_evidence "Supporting evidence includes similarity to: 1 Protein";
NC_043000.1	Gnomon	start_codon	103858139	103858141	.	-	0	gene_id "LOC115210544"; db_xref "GeneID:115210544"; gbkey "CDS"; gene "LOC115210544"; ID ""; gene_name "LOC115210544"; transcript_id "XM_029779147.1"; product "uncharacterized protein LOC115210544"; protein_id "XP_029635007.1"; exon_number "1";
NC_043000.1	Gnomon	stop_codon	103857632	103857634	.	-	0	gene_id "LOC115210544"; db_xref "GeneID:115210544"; gbkey "CDS"; gene "LOC115210544"; ID ""; gene_name "LOC115210544"; transcript_id "XM_029779147.1"; product "uncharacterized protein LOC115210544"; protein_id "XP_029635007.1"; exon_number "1";
NC_043000.1	Gnomon	gene	104174921	104187749	.	+	.	gene_id "LOC115210545"; db_xref "GeneID:115210545"; gbkey "Gene"; gene "LOC115210545"; gene_biotype "protein_coding"; ID ""; gene_name "LOC115210545";
NC_043000.1	Gnomon	transcript	104174921	104187749	.	+	.	gene_id "LOC115210545"; ID "XM_029779148.1"; gene_name "LOC115210545"; transcript_id "XM_029779148.1";
NC_043000.1	Gnomon	CDS	104174921	104175494	.	+	0	gene_id "LOC115210545"; db_xref "GeneID:115210545"; gbkey "CDS"; gene "LOC115210545"; ID ""; gene_name "LOC115210545"; transcript_id "XM_029779148.1"; product "zinc finger BED domain-containing protein 5-like"; protein_id "XP_029635008.1"; exon_number "1";
NC_043000.1	Gnomon	CDS	104175735	104175931	.	+	2	gene_id "LOC115210545"; db_xref "GeneID:115210545"; gbkey "CDS"; gene "LOC115210545"; ID ""; gene_name "LOC115210545"; transcript_id "XM_029779148.1"; product "zinc finger BED domain-containing protein 5-like"; protein_id "XP_029635008.1"; exon_number "2";
NC_043000.1	Gnomon	CDS	104187711	104187746	.	+	0	gene_id "LOC115210545"; db_xref "GeneID:115210545"; gbkey "CDS"; gene "LOC115210545"; ID ""; gene_name "LOC115210545"; transcript_id "XM_029779148.1"; product "zinc finger BED domain-containing protein 5-like"; protein_id "XP_029635008.1"; exon_number "3";
NC_043000.1	Gnomon	exon	104174921	104175494	.	+	.	gene_id "LOC115210545"; db_xref "GeneID:115210545"; gbkey "mRNA"; gene "LOC115210545"; ID ""; gene_name "LOC115210545"; transcript_id "XM_029779148.1"; product "zinc finger BED domain-containing protein 5-like"; exon_number "1"; model_evidence "Supporting evidence includes similarity to: 1 Protein";
NC_043000.1	Gnomon	exon	104175735	104175931	.	+	.	gene_id "LOC115210545"; db_xref "GeneID:115210545"; gbkey "mRNA"; gene "LOC115210545"; ID ""; gene_name "LOC115210545"; transcript_id "XM_029779148.1"; product "zinc finger BED domain-containing protein 5-like"; exon_number "2"; model_evidence "Supporting evidence includes similarity to: 1 Protein";
NC_043000.1	Gnomon	exon	104187711	104187749	.	+	.	gene_id "LOC115210545"; db_xref "GeneID:115210545"; gbkey "mRNA"; gene "LOC115210545"; ID ""; gene_name "LOC115210545"; transcript_id "XM_029779148.1"; product "zinc finger BED domain-containing protein 5-like"; exon_number "3"; model_evidence "Supporting evidence includes similarity to: 1 Protein";
NC_043000.1	Gnomon	start_codon	104174921	104174923	.	+	0	gene_id "LOC115210545"; db_xref "GeneID:115210545"; gbkey "CDS"; gene "LOC115210545"; ID ""; gene_name "LOC115210545"; transcript_id "XM_029779148.1"; product "zinc finger BED domain-containing protein 5-like"; protein_id "XP_029635008.1"; exon_number "1";
NC_043000.1	Gnomon	stop_codon	104187747	104187749	.	+	0	gene_id "LOC115210545"; db_xref "GeneID:115210545"; gbkey "CDS"; gene "LOC115210545"; ID ""; gene_name "LOC115210545"; transcript_id "XM_029779148.1"; product "zinc finger BED domain-containing protein 5-like"; protein_id "XP_029635008.1"; exon_number "3";
NC_043000.1	Gnomon	gene	104367210	104373309	.	+	.	gene_id "LOC115210546"; db_xref "GeneID:115210546"; gbkey "Gene"; gene "LOC115210546"; gene_biotype "protein_coding"; ID ""; gene_name "LOC115210546";
NC_043000.1	Gnomon~FLAMseq	transcript	104367210	104373309	.	+	.	gene_id "LOC115210546"; ID "XM_029779149.1"; gene_name "LOC115210546"; transcript_id "FLAMseq_ext~XM_029779149.1"; three_prime_ext "5401";
NC_043000.1	Gnomon~FLAMseq	exon	104367210	104367908	.	+	.	gene_id "LOC115210546"; db_xref "GeneID:115210546"; gbkey "mRNA"; gene "LOC115210546"; ID ""; gene_name "LOC115210546"; transcript_id "FLAMseq_ext~XM_029779149.1"; product "zinc finger BED domain-containing protein 5-like"; exon_number "1"; model_evidence "Supporting evidence includes similarity to: 2 Proteins";
NC_043000.1	Gnomon~FLAMseq	exon	104367210	104373309	.	+	.	gene_id "LOC115210546"; db_xref "GeneID:115210546"; gbkey "mRNA"; gene "LOC115210546"; ID ""; gene_name "LOC115210546"; transcript_id "FLAMseq_ext~XM_029779149.1"; product ""; exon_number "1"; model_evidence ""; three_prime_ext "5401";
NC_043000.1	Gnomon	transcript	104367210	104367908	.	+	.	gene_id "LOC115210546"; ID "XM_029779149.1"; gene_name "LOC115210546"; transcript_id "XM_029779149.1";
NC_043000.1	Gnomon	CDS	104367210	104367905	.	+	0	gene_id "LOC115210546"; db_xref "GeneID:115210546"; gbkey "CDS"; gene "LOC115210546"; ID ""; gene_name "LOC115210546"; transcript_id "XM_029779149.1"; product "zinc finger BED domain-containing protein 5-like"; protein_id "XP_029635009.1"; exon_number "1";
NC_043000.1	Gnomon	exon	104367210	104367908	.	+	.	gene_id "LOC115210546"; db_xref "GeneID:115210546"; gbkey "mRNA"; gene "LOC115210546"; ID ""; gene_name "LOC115210546"; transcript_id "XM_029779149.1"; product "zinc finger BED domain-containing protein 5-like"; exon_number "1"; model_evidence "Supporting evidence includes similarity to: 2 Proteins";
NC_043000.1	Gnomon	start_codon	104367210	104367212	.	+	0	gene_id "LOC115210546"; db_xref "GeneID:115210546"; gbkey "CDS"; gene "LOC115210546"; ID ""; gene_name "LOC115210546"; transcript_id "XM_029779149.1"; product "zinc finger BED domain-containing protein 5-like"; protein_id "XP_029635009.1"; exon_number "1";
NC_043000.1	Gnomon	stop_codon	104367906	104367908	.	+	0	gene_id "LOC115210546"; db_xref "GeneID:115210546"; gbkey "CDS"; gene "LOC115210546"; ID ""; gene_name "LOC115210546"; transcript_id "XM_029779149.1"; product "zinc finger BED domain-containing protein 5-like"; protein_id "XP_029635009.1"; exon_number "1";
NC_043000.1	Gnomon	gene	106016850	106152459	.	-	.	gene_id "LOC115210549"; db_xref "GeneID:115210549"; gbkey "Gene"; gene "LOC115210549"; gene_biotype "protein_coding"; ID ""; gene_name "LOC115210549";
NC_043000.1	Gnomon~FLAMseq	transcript	106016850	106152459	.	-	.	gene_id "LOC115210549"; ID "XM_036502298.1"; gene_name "LOC115210549"; transcript_id "FLAMseq_ext~XM_036502298.1"; three_prime_ext "9258";
NC_043000.1	Gnomon~FLAMseq	exon	106026108	106026566	.	-	.	gene_id "LOC115210549"; db_xref "GeneID:115210549"; gbkey "mRNA"; gene "LOC115210549"; ID ""; gene_name "LOC115210549"; transcript_id "FLAMseq_ext~XM_036502298.1"; product "zinc finger protein GLIS3-like"; exon_number "10"; model_evidence "Supporting evidence includes similarity to: 5 Proteins, and 100% coverage of the annotated genomic feature by RNAseq alignments, including 2 samples with support for all annotated introns";
NC_043000.1	Gnomon~FLAMseq	exon	106029042	106029260	.	-	.	gene_id "LOC115210549"; db_xref "GeneID:115210549"; gbkey "mRNA"; gene "LOC115210549"; ID ""; gene_name "LOC115210549"; transcript_id "FLAMseq_ext~XM_036502298.1"; product "zinc finger protein GLIS3-like"; exon_number "9"; model_evidence "Supporting evidence includes similarity to: 5 Proteins, and 100% coverage of the annotated genomic feature by RNAseq alignments, including 2 samples with support for all annotated introns";
NC_043000.1	Gnomon~FLAMseq	exon	106030157	106030374	.	-	.	gene_id "LOC115210549"; db_xref "GeneID:115210549"; gbkey "mRNA"; gene "LOC115210549"; ID ""; gene_name "LOC115210549"; transcript_id "FLAMseq_ext~XM_036502298.1"; product "zinc finger protein GLIS3-like"; exon_number "8"; model_evidence "Supporting evidence includes similarity to: 5 Proteins, and 100% coverage of the annotated genomic feature by RNAseq alignments, including 2 samples with support for all annotated introns";
NC_043000.1	Gnomon~FLAMseq	exon	106031861	106031993	.	-	.	gene_id "LOC115210549"; db_xref "GeneID:115210549"; gbkey "mRNA"; gene "LOC115210549"; ID ""; gene_name "LOC115210549"; transcript_id "FLAMseq_ext~XM_036502298.1"; product "zinc finger protein GLIS3-like"; exon_number "7"; model_evidence "Supporting evidence includes similarity to: 5 Proteins, and 100% coverage of the annotated genomic feature by RNAseq alignments, including 2 samples with support for all annotated introns";
NC_043000.1	Gnomon~FLAMseq	exon	106032805	106032940	.	-	.	gene_id "LOC115210549"; db_xref "GeneID:115210549"; gbkey "mRNA"; gene "LOC115210549"; ID ""; gene_name "LOC115210549"; transcript_id "FLAMseq_ext~XM_036502298.1"; product "zinc finger protein GLIS3-like"; exon_number "6"; model_evidence "Supporting evidence includes similarity to: 5 Proteins, and 100% coverage of the annotated genomic feature by RNAseq alignments, including 2 samples with support for all annotated introns";
NC_043000.1	Gnomon~FLAMseq	exon	106033191	106033304	.	-	.	gene_id "LOC115210549"; db_xref "GeneID:115210549"; gbkey "mRNA"; gene "LOC115210549"; ID ""; gene_name "LOC115210549"; transcript_id "FLAMseq_ext~XM_036502298.1"; product "zinc finger protein GLIS3-like"; exon_number "5"; model_evidence "Supporting evidence includes similarity to: 5 Proteins, and 100% coverage of the annotated genomic feature by RNAseq alignments, including 2 samples with support for all annotated introns";
NC_043000.1	Gnomon~FLAMseq	exon	106041653	106041814	.	-	.	gene_id "LOC115210549"; db_xref "GeneID:115210549"; gbkey "mRNA"; gene "LOC115210549"; ID ""; gene_name "LOC115210549"; transcript_id "FLAMseq_ext~XM_036502298.1"; product "zinc finger protein GLIS3-like"; exon_number "4"; model_evidence "Supporting evidence includes similarity to: 5 Proteins, and 100% coverage of the annotated genomic feature by RNAseq alignments, including 2 samples with support for all annotated introns";
NC_043000.1	Gnomon~FLAMseq	exon	106047733	106049249	.	-	.	gene_id "LOC115210549"; db_xref "GeneID:115210549"; gbkey "mRNA"; gene "LOC115210549"; ID ""; gene_name "LOC115210549"; transcript_id "FLAMseq_ext~XM_036502298.1"; product "zinc finger protein GLIS3-like"; exon_number "3"; model_evidence "Supporting evidence includes similarity to: 5 Proteins, and 100% coverage of the annotated genomic feature by RNAseq alignments, including 2 samples with support for all annotated introns";
NC_043000.1	Gnomon~FLAMseq	exon	106051733	106052076	.	-	.	gene_id "LOC115210549"; db_xref "GeneID:115210549"; gbkey "mRNA"; gene "LOC115210549"; ID ""; gene_name "LOC115210549"; transcript_id "FLAMseq_ext~XM_036502298.1"; product "zinc finger protein GLIS3-like"; exon_number "2"; model_evidence "Supporting evidence includes similarity to: 5 Proteins, and 100% coverage of the annotated genomic feature by RNAseq alignments, including 2 samples with support for all annotated introns";
NC_043000.1	Gnomon~FLAMseq	exon	106152193	106152459	.	-	.	gene_id "LOC115210549"; db_xref "GeneID:115210549"; gbkey "mRNA"; gene "LOC115210549"; ID ""; gene_name "LOC115210549"; transcript_id "FLAMseq_ext~XM_036502298.1"; product "zinc finger protein GLIS3-like"; exon_number "1"; model_evidence "Supporting evidence includes similarity to: 5 Proteins, and 100% coverage of the annotated genomic feature by RNAseq alignments, including 2 samples with support for all annotated introns";
NC_043000.1	Gnomon~FLAMseq	exon	106016850	106026566	.	-	.	gene_id "LOC115210549"; db_xref "GeneID:115210549"; gbkey "mRNA"; gene "LOC115210549"; ID ""; gene_name "LOC115210549"; transcript_id "FLAMseq_ext~XM_036502298.1"; product ""; exon_number "10"; model_evidence "Supporting evidence includes similarity to: 5 Proteins, and 100% coverage of the annotated genomic feature by RNAseq alignments"; three_prime_ext "9258";
NC_043000.1	Gnomon	transcript	106026108	106152459	.	-	.	gene_id "LOC115210549"; ID "XM_036502298.1"; gene_name "LOC115210549"; transcript_id "XM_036502298.1";
NC_043000.1	Gnomon	CDS	106026418	106026566	.	-	2	gene_id "LOC115210549"; db_xref "GeneID:115210549"; gbkey "CDS"; gene "LOC115210549"; ID ""; gene_name "LOC115210549"; transcript_id "XM_036502298.1"; product "zinc finger protein GLIS3-like"; protein_id "XP_036358191.1"; exon_number "10";
NC_043000.1	Gnomon	CDS	106029042	106029260	.	-	2	gene_id "LOC115210549"; db_xref "GeneID:115210549"; gbkey "CDS"; gene "LOC115210549"; ID ""; gene_name "LOC115210549"; transcript_id "XM_036502298.1"; product "zinc finger protein GLIS3-like"; protein_id "XP_036358191.1"; exon_number "9";
NC_043000.1	Gnomon	CDS	106030157	106030374	.	-	1	gene_id "LOC115210549"; db_xref "GeneID:115210549"; gbkey "CDS"; gene "LOC115210549"; ID ""; gene_name "LOC115210549"; transcript_id "XM_036502298.1"; product "zinc finger protein GLIS3-like"; protein_id "XP_036358191.1"; exon_number "8";
NC_043000.1	Gnomon	CDS	106031861	106031993	.	-	2	gene_id "LOC115210549"; db_xref "GeneID:115210549"; gbkey "CDS"; gene "LOC115210549"; ID ""; gene_name "LOC115210549"; transcript_id "XM_036502298.1"; product "zinc finger protein GLIS3-like"; protein_id "XP_036358191.1"; exon_number "7";
NC_043000.1	Gnomon	CDS	106032805	106032940	.	-	0	gene_id "LOC115210549"; db_xref "GeneID:115210549"; gbkey "CDS"; gene "LOC115210549"; ID ""; gene_name "LOC115210549"; transcript_id "XM_036502298.1"; product "zinc finger protein GLIS3-like"; protein_id "XP_036358191.1"; exon_number "6";
NC_043000.1	Gnomon	CDS	106033191	106033304	.	-	0	gene_id "LOC115210549"; db_xref "GeneID:115210549"; gbkey "CDS"; gene "LOC115210549"; ID ""; gene_name "LOC115210549"; transcript_id "XM_036502298.1"; product "zinc finger protein GLIS3-like"; protein_id "XP_036358191.1"; exon_number "5";
NC_043000.1	Gnomon	CDS	106041653	106041814	.	-	0	gene_id "LOC115210549"; db_xref "GeneID:115210549"; gbkey "CDS"; gene "LOC115210549"; ID ""; gene_name "LOC115210549"; transcript_id "XM_036502298.1"; product "zinc finger protein GLIS3-like"; protein_id "XP_036358191.1"; exon_number "4";
NC_043000.1	Gnomon	CDS	106047733	106049249	.	-	2	gene_id "LOC115210549"; db_xref "GeneID:115210549"; gbkey "CDS"; gene "LOC115210549"; ID ""; gene_name "LOC115210549"; transcript_id "XM_036502298.1"; product "zinc finger protein GLIS3-like"; protein_id "XP_036358191.1"; exon_number "3";
NC_043000.1	Gnomon	CDS	106051733	106052072	.	-	0	gene_id "LOC115210549"; db_xref "GeneID:115210549"; gbkey "CDS"; gene "LOC115210549"; ID ""; gene_name "LOC115210549"; transcript_id "XM_036502298.1"; product "zinc finger protein GLIS3-like"; protein_id "XP_036358191.1"; exon_number "2";
NC_043000.1	Gnomon	exon	106026108	106026566	.	-	.	gene_id "LOC115210549"; db_xref "GeneID:115210549"; gbkey "mRNA"; gene "LOC115210549"; ID ""; gene_name "LOC115210549"; transcript_id "XM_036502298.1"; product "zinc finger protein GLIS3-like"; exon_number "10"; model_evidence "Supporting evidence includes similarity to: 5 Proteins, and 100% coverage of the annotated genomic feature by RNAseq alignments, including 2 samples with support for all annotated introns";
NC_043000.1	Gnomon	exon	106029042	106029260	.	-	.	gene_id "LOC115210549"; db_xref "GeneID:115210549"; gbkey "mRNA"; gene "LOC115210549"; ID ""; gene_name "LOC115210549"; transcript_id "XM_036502298.1"; product "zinc finger protein GLIS3-like"; exon_number "9"; model_evidence "Supporting evidence includes similarity to: 5 Proteins, and 100% coverage of the annotated genomic feature by RNAseq alignments, including 2 samples with support for all annotated introns";
NC_043000.1	Gnomon	exon	106030157	106030374	.	-	.	gene_id "LOC115210549"; db_xref "GeneID:115210549"; gbkey "mRNA"; gene "LOC115210549"; ID ""; gene_name "LOC115210549"; transcript_id "XM_036502298.1"; product "zinc finger protein GLIS3-like"; exon_number "8"; model_evidence "Supporting evidence includes similarity to: 5 Proteins, and 100% coverage of the annotated genomic feature by RNAseq alignments, including 2 samples with support for all annotated introns";
NC_043000.1	Gnomon	exon	106031861	106031993	.	-	.	gene_id "LOC115210549"; db_xref "GeneID:115210549"; gbkey "mRNA"; gene "LOC115210549"; ID ""; gene_name "LOC115210549"; transcript_id "XM_036502298.1"; product "zinc finger protein GLIS3-like"; exon_number "7"; model_evidence "Supporting evidence includes similarity to: 5 Proteins, and 100% coverage of the annotated genomic feature by RNAseq alignments, including 2 samples with support for all annotated introns";
NC_043000.1	Gnomon	exon	106032805	106032940	.	-	.	gene_id "LOC115210549"; db_xref "GeneID:115210549"; gbkey "mRNA"; gene "LOC115210549"; ID ""; gene_name "LOC115210549"; transcript_id "XM_036502298.1"; product "zinc finger protein GLIS3-like"; exon_number "6"; model_evidence "Supporting evidence includes similarity to: 5 Proteins, and 100% coverage of the annotated genomic feature by RNAseq alignments, including 2 samples with support for all annotated introns";
NC_043000.1	Gnomon	exon	106033191	106033304	.	-	.	gene_id "LOC115210549"; db_xref "GeneID:115210549"; gbkey "mRNA"; gene "LOC115210549"; ID ""; gene_name "LOC115210549"; transcript_id "XM_036502298.1"; product "zinc finger protein GLIS3-like"; exon_number "5"; model_evidence "Supporting evidence includes similarity to: 5 Proteins, and 100% coverage of the annotated genomic feature by RNAseq alignments, including 2 samples with support for all annotated introns";
NC_043000.1	Gnomon	exon	106041653	106041814	.	-	.	gene_id "LOC115210549"; db_xref "GeneID:115210549"; gbkey "mRNA"; gene "LOC115210549"; ID ""; gene_name "LOC115210549"; transcript_id "XM_036502298.1"; product "zinc finger protein GLIS3-like"; exon_number "4"; model_evidence "Supporting evidence includes similarity to: 5 Proteins, and 100% coverage of the annotated genomic feature by RNAseq alignments, including 2 samples with support for all annotated introns";
NC_043000.1	Gnomon	exon	106047733	106049249	.	-	.	gene_id "LOC115210549"; db_xref "GeneID:115210549"; gbkey "mRNA"; gene "LOC115210549"; ID ""; gene_name "LOC115210549"; transcript_id "XM_036502298.1"; product "zinc finger protein GLIS3-like"; exon_number "3"; model_evidence "Supporting evidence includes similarity to: 5 Proteins, and 100% coverage of the annotated genomic feature by RNAseq alignments, including 2 samples with support for all annotated introns";
NC_043000.1	Gnomon	exon	106051733	106052076	.	-	.	gene_id "LOC115210549"; db_xref "GeneID:115210549"; gbkey "mRNA"; gene "LOC115210549"; ID ""; gene_name "LOC115210549"; transcript_id "XM_036502298.1"; product "zinc finger protein GLIS3-like"; exon_number "2"; model_evidence "Supporting evidence includes similarity to: 5 Proteins, and 100% coverage of the annotated genomic feature by RNAseq alignments, including 2 samples with support for all annotated introns";
NC_043000.1	Gnomon	exon	106152193	106152459	.	-	.	gene_id "LOC115210549"; db_xref "GeneID:115210549"; gbkey "mRNA"; gene "LOC115210549"; ID ""; gene_name "LOC115210549"; transcript_id "XM_036502298.1"; product "zinc finger protein GLIS3-like"; exon_number "1"; model_evidence "Supporting evidence includes similarity to: 5 Proteins, and 100% coverage of the annotated genomic feature by RNAseq alignments, including 2 samples with support for all annotated introns";
NC_043000.1	Gnomon	start_codon	106052070	106052072	.	-	0	gene_id "LOC115210549"; db_xref "GeneID:115210549"; gbkey "CDS"; gene "LOC115210549"; ID ""; gene_name "LOC115210549"; transcript_id "XM_036502298.1"; product "zinc finger protein GLIS3-like"; protein_id "XP_036358191.1"; exon_number "2";
NC_043000.1	Gnomon	stop_codon	106026415	106026417	.	-	0	gene_id "LOC115210549"; db_xref "GeneID:115210549"; gbkey "CDS"; gene "LOC115210549"; ID ""; gene_name "LOC115210549"; transcript_id "XM_036502298.1"; product "zinc finger protein GLIS3-like"; protein_id "XP_036358191.1"; exon_number "10";
NC_043000.1	Gnomon	gene	109310543	109381251	.	-	.	gene_id "LOC115210551"; db_xref "GeneID:115210551"; gbkey "Gene"; gene "LOC115210551"; gene_biotype "protein_coding"; ID ""; gene_name "LOC115210551";
NC_043000.1	Gnomon~FLAMseq~Covext	transcript	109310543	109381251	.	-	.	gene_id "LOC115210551"; ID "XM_029779153.2"; gene_name "LOC115210551"; transcript_id "Covext~FLAMseq_ext~XM_029779153.2"; three_prime_ext "13627";
NC_043000.1	Covext	exon	109324551	109325089	.	-	.	gene_id "LOC115210551"; db_xref "GeneID:115210551"; gbkey "mRNA"; gene "LOC115210551"; ID ""; gene_name "LOC115210551"; transcript_id "Covext~FLAMseq_ext~XM_029779153.2"; product "RNA-binding protein 24-A"; exon_number "4"; model_evidence "Supporting evidence includes similarity to: 1 Protein, and 100% coverage of the annotated genomic feature by RNAseq alignments, including 30 samples with support for all annotated introns";
NC_043000.1	Covext	exon	109345230	109345289	.	-	.	gene_id "LOC115210551"; db_xref "GeneID:115210551"; gbkey "mRNA"; gene "LOC115210551"; ID ""; gene_name "LOC115210551"; transcript_id "Covext~FLAMseq_ext~XM_029779153.2"; product "RNA-binding protein 24-A"; exon_number "3"; model_evidence "Supporting evidence includes similarity to: 1 Protein, and 100% coverage of the annotated genomic feature by RNAseq alignments, including 30 samples with support for all annotated introns";
NC_043000.1	Covext	exon	109364930	109364981	.	-	.	gene_id "LOC115210551"; db_xref "GeneID:115210551"; gbkey "mRNA"; gene "LOC115210551"; ID ""; gene_name "LOC115210551"; transcript_id "Covext~FLAMseq_ext~XM_029779153.2"; product "RNA-binding protein 24-A"; exon_number "2"; model_evidence "Supporting evidence includes similarity to: 1 Protein, and 100% coverage of the annotated genomic feature by RNAseq alignments, including 30 samples with support for all annotated introns";
NC_043000.1	Covext	exon	109381154	109381251	.	-	.	gene_id "LOC115210551"; db_xref "GeneID:115210551"; gbkey "mRNA"; gene "LOC115210551"; ID ""; gene_name "LOC115210551"; transcript_id "Covext~FLAMseq_ext~XM_029779153.2"; product "RNA-binding protein 24-A"; exon_number "1"; model_evidence "Supporting evidence includes similarity to: 1 Protein, and 100% coverage of the annotated genomic feature by RNAseq alignments, including 30 samples with support for all annotated introns";
NC_043000.1	Covext	exon	109310924	109325089	.	-	.	gene_id "LOC115210551"; db_xref "GeneID:115210551"; gbkey "mRNA"; gene "LOC115210551"; ID ""; gene_name "LOC115210551"; transcript_id "Covext~FLAMseq_ext~XM_029779153.2"; product ""; exon_number "4"; model_evidence "Supporting evidence includes similarity to: 1 Protein, and 100% coverage of the annotated genomic feature by RNAseq alignments"; three_prime_ext "13627";
NC_043000.1	Covext	exon	109310543	109325089	.	-	.	gene_id "LOC115210551"; db_xref "GeneID:115210551"; gbkey "mRNA"; gene "LOC115210551"; ID ""; gene_name "LOC115210551"; transcript_id "Covext~FLAMseq_ext~XM_029779153.2"; product ""; exon_number "4"; model_evidence "Supporting evidence includes similarity to: 1 Protein, and 100% coverage of the annotated genomic feature by RNAseq alignments"; three_prime_ext "381";
NC_043000.1	Gnomon~FLAMseq	transcript	109310924	109381251	.	-	.	gene_id "LOC115210551"; ID "XM_029779153.2"; gene_name "LOC115210551"; transcript_id "FLAMseq_ext~XM_029779153.2"; three_prime_ext "13627";
NC_043000.1	Gnomon~FLAMseq	exon	109324551	109325089	.	-	.	gene_id "LOC115210551"; db_xref "GeneID:115210551"; gbkey "mRNA"; gene "LOC115210551"; ID ""; gene_name "LOC115210551"; transcript_id "FLAMseq_ext~XM_029779153.2"; product "RNA-binding protein 24-A"; exon_number "4"; model_evidence "Supporting evidence includes similarity to: 1 Protein, and 100% coverage of the annotated genomic feature by RNAseq alignments, including 30 samples with support for all annotated introns";
NC_043000.1	Gnomon~FLAMseq	exon	109345230	109345289	.	-	.	gene_id "LOC115210551"; db_xref "GeneID:115210551"; gbkey "mRNA"; gene "LOC115210551"; ID ""; gene_name "LOC115210551"; transcript_id "FLAMseq_ext~XM_029779153.2"; product "RNA-binding protein 24-A"; exon_number "3"; model_evidence "Supporting evidence includes similarity to: 1 Protein, and 100% coverage of the annotated genomic feature by RNAseq alignments, including 30 samples with support for all annotated introns";
NC_043000.1	Gnomon~FLAMseq	exon	109364930	109364981	.	-	.	gene_id "LOC115210551"; db_xref "GeneID:115210551"; gbkey "mRNA"; gene "LOC115210551"; ID ""; gene_name "LOC115210551"; transcript_id "FLAMseq_ext~XM_029779153.2"; product "RNA-binding protein 24-A"; exon_number "2"; model_evidence "Supporting evidence includes similarity to: 1 Protein, and 100% coverage of the annotated genomic feature by RNAseq alignments, including 30 samples with support for all annotated introns";
NC_043000.1	Gnomon~FLAMseq	exon	109381154	109381251	.	-	.	gene_id "LOC115210551"; db_xref "GeneID:115210551"; gbkey "mRNA"; gene "LOC115210551"; ID ""; gene_name "LOC115210551"; transcript_id "FLAMseq_ext~XM_029779153.2"; product "RNA-binding protein 24-A"; exon_number "1"; model_evidence "Supporting evidence includes similarity to: 1 Protein, and 100% coverage of the annotated genomic feature by RNAseq alignments, including 30 samples with support for all annotated introns";
NC_043000.1	Gnomon~FLAMseq	exon	109310924	109325089	.	-	.	gene_id "LOC115210551"; db_xref "GeneID:115210551"; gbkey "mRNA"; gene "LOC115210551"; ID ""; gene_name "LOC115210551"; transcript_id "FLAMseq_ext~XM_029779153.2"; product ""; exon_number "4"; model_evidence "Supporting evidence includes similarity to: 1 Protein, and 100% coverage of the annotated genomic feature by RNAseq alignments"; three_prime_ext "13627";
NC_043000.1	Gnomon	transcript	109324551	109381251	.	-	.	gene_id "LOC115210551"; ID "XM_029779153.2"; gene_name "LOC115210551"; transcript_id "XM_029779153.2";
NC_043000.1	Gnomon	CDS	109324792	109325089	.	-	1	gene_id "LOC115210551"; db_xref "GeneID:115210551"; gbkey "CDS"; gene "LOC115210551"; ID ""; gene_name "LOC115210551"; transcript_id "XM_029779153.2"; product "RNA-binding protein 24-A"; protein_id "XP_029635013.2"; exon_number "4";
NC_043000.1	Gnomon	CDS	109345230	109345289	.	-	1	gene_id "LOC115210551"; db_xref "GeneID:115210551"; gbkey "CDS"; gene "LOC115210551"; ID ""; gene_name "LOC115210551"; transcript_id "XM_029779153.2"; product "RNA-binding protein 24-A"; protein_id "XP_029635013.2"; exon_number "3";
NC_043000.1	Gnomon	CDS	109364930	109364981	.	-	2	gene_id "LOC115210551"; db_xref "GeneID:115210551"; gbkey "CDS"; gene "LOC115210551"; ID ""; gene_name "LOC115210551"; transcript_id "XM_029779153.2"; product "RNA-binding protein 24-A"; protein_id "XP_029635013.2"; exon_number "2";
NC_043000.1	Gnomon	CDS	109381154	109381226	.	-	0	gene_id "LOC115210551"; db_xref "GeneID:115210551"; gbkey "CDS"; gene "LOC115210551"; ID ""; gene_name "LOC115210551"; transcript_id "XM_029779153.2"; product "RNA-binding protein 24-A"; protein_id "XP_029635013.2"; exon_number "1";
NC_043000.1	Gnomon	exon	109324551	109325089	.	-	.	gene_id "LOC115210551"; db_xref "GeneID:115210551"; gbkey "mRNA"; gene "LOC115210551"; ID ""; gene_name "LOC115210551"; transcript_id "XM_029779153.2"; product "RNA-binding protein 24-A"; exon_number "4"; model_evidence "Supporting evidence includes similarity to: 1 Protein, and 100% coverage of the annotated genomic feature by RNAseq alignments, including 30 samples with support for all annotated introns";
NC_043000.1	Gnomon	exon	109345230	109345289	.	-	.	gene_id "LOC115210551"; db_xref "GeneID:115210551"; gbkey "mRNA"; gene "LOC115210551"; ID ""; gene_name "LOC115210551"; transcript_id "XM_029779153.2"; product "RNA-binding protein 24-A"; exon_number "3"; model_evidence "Supporting evidence includes similarity to: 1 Protein, and 100% coverage of the annotated genomic feature by RNAseq alignments, including 30 samples with support for all annotated introns";
NC_043000.1	Gnomon	exon	109364930	109364981	.	-	.	gene_id "LOC115210551"; db_xref "GeneID:115210551"; gbkey "mRNA"; gene "LOC115210551"; ID ""; gene_name "LOC115210551"; transcript_id "XM_029779153.2"; product "RNA-binding protein 24-A"; exon_number "2"; model_evidence "Supporting evidence includes similarity to: 1 Protein, and 100% coverage of the annotated genomic feature by RNAseq alignments, including 30 samples with support for all annotated introns";
NC_043000.1	Gnomon	exon	109381154	109381251	.	-	.	gene_id "LOC115210551"; db_xref "GeneID:115210551"; gbkey "mRNA"; gene "LOC115210551"; ID ""; gene_name "LOC115210551"; transcript_id "XM_029779153.2"; product "RNA-binding protein 24-A"; exon_number "1"; model_evidence "Supporting evidence includes similarity to: 1 Protein, and 100% coverage of the annotated genomic feature by RNAseq alignments, including 30 samples with support for all annotated introns";
NC_043000.1	Gnomon	start_codon	109381224	109381226	.	-	0	gene_id "LOC115210551"; db_xref "GeneID:115210551"; gbkey "CDS"; gene "LOC115210551"; ID ""; gene_name "LOC115210551"; transcript_id "XM_029779153.2"; product "RNA-binding protein 24-A"; protein_id "XP_029635013.2"; exon_number "1";
NC_043000.1	Gnomon	stop_codon	109324789	109324791	.	-	0	gene_id "LOC115210551"; db_xref "GeneID:115210551"; gbkey "CDS"; gene "LOC115210551"; ID ""; gene_name "LOC115210551"; transcript_id "XM_029779153.2"; product "RNA-binding protein 24-A"; protein_id "XP_029635013.2"; exon_number "4";
NC_043000.1	Gnomon	gene	109609847	109611280	.	-	.	gene_id "LOC115210552"; db_xref "GeneID:115210552"; gbkey "Gene"; gene "LOC115210552"; gene_biotype "protein_coding"; ID ""; gene_name "LOC115210552";
NC_043000.1	Gnomon~FLAMseq	transcript	109609847	109611280	.	-	.	gene_id "LOC115210552"; ID "XM_029779154.1"; gene_name "LOC115210552"; transcript_id "FLAMseq_ext~XM_029779154.1"; three_prime_ext "1044";
NC_043000.1	Gnomon~FLAMseq	exon	109610891	109611280	.	-	.	gene_id "LOC115210552"; db_xref "GeneID:115210552"; gbkey "mRNA"; gene "LOC115210552"; ID ""; gene_name "LOC115210552"; transcript_id "FLAMseq_ext~XM_029779154.1"; product "uncharacterized LOC115210552"; exon_number "1"; model_evidence "Supporting evidence includes similarity to: 2 Proteins";
NC_043000.1	Gnomon~FLAMseq	exon	109609847	109611280	.	-	.	gene_id "LOC115210552"; db_xref "GeneID:115210552"; gbkey "mRNA"; gene "LOC115210552"; ID ""; gene_name "LOC115210552"; transcript_id "FLAMseq_ext~XM_029779154.1"; product ""; exon_number "1"; model_evidence ""; three_prime_ext "1044";
NC_043000.1	Gnomon	transcript	109610891	109611280	.	-	.	gene_id "LOC115210552"; ID "XM_029779154.1"; gene_name "LOC115210552"; transcript_id "XM_029779154.1";
NC_043000.1	Gnomon	CDS	109610894	109611280	.	-	0	gene_id "LOC115210552"; db_xref "GeneID:115210552"; gbkey "CDS"; gene "LOC115210552"; ID ""; gene_name "LOC115210552"; transcript_id "XM_029779154.1"; product "uncharacterized protein LOC115210552"; protein_id "XP_029635014.1"; exon_number "1";
NC_043000.1	Gnomon	exon	109610891	109611280	.	-	.	gene_id "LOC115210552"; db_xref "GeneID:115210552"; gbkey "mRNA"; gene "LOC115210552"; ID ""; gene_name "LOC115210552"; transcript_id "XM_029779154.1"; product "uncharacterized LOC115210552"; exon_number "1"; model_evidence "Supporting evidence includes similarity to: 2 Proteins";
NC_043000.1	Gnomon	start_codon	109611278	109611280	.	-	0	gene_id "LOC115210552"; db_xref "GeneID:115210552"; gbkey "CDS"; gene "LOC115210552"; ID ""; gene_name "LOC115210552"; transcript_id "XM_029779154.1"; product "uncharacterized protein LOC115210552"; protein_id "XP_029635014.1"; exon_number "1";
NC_043000.1	Gnomon	stop_codon	109610891	109610893	.	-	0	gene_id "LOC115210552"; db_xref "GeneID:115210552"; gbkey "CDS"; gene "LOC115210552"; ID ""; gene_name "LOC115210552"; transcript_id "XM_029779154.1"; product "uncharacterized protein LOC115210552"; protein_id "XP_029635014.1"; exon_number "1";
NC_043000.1	Gnomon	gene	110982057	111028491	.	+	.	gene_id "LOC115210554"; db_xref "GeneID:115210554"; gbkey "Gene"; gene "LOC115210554"; gene_biotype "protein_coding"; ID ""; gene_name "LOC115210554";
NC_043000.1	Gnomon~FLAMseq	transcript	110982057	111028491	.	+	.	gene_id "LOC115210554"; ID "XM_036502338.1"; gene_name "LOC115210554"; transcript_id "FLAMseq_ext~XM_036502338.1"; three_prime_ext "49";
NC_043000.1	Gnomon~FLAMseq	exon	110982057	110982395	.	+	.	gene_id "LOC115210554"; db_xref "GeneID:115210554"; gbkey "mRNA"; gene "LOC115210554"; ID ""; gene_name "LOC115210554"; transcript_id "FLAMseq_ext~XM_036502338.1"; product "beta-hexosaminidase subunit alpha-like, transcript variant X1"; exon_number "1"; model_evidence "Supporting evidence includes similarity to: 8 Proteins, and 100% coverage of the annotated genomic feature by RNAseq alignments, including 8 samples with support for all annotated introns";
NC_043000.1	Gnomon~FLAMseq	exon	110984469	110984748	.	+	.	gene_id "LOC115210554"; db_xref "GeneID:115210554"; gbkey "mRNA"; gene "LOC115210554"; ID ""; gene_name "LOC115210554"; transcript_id "FLAMseq_ext~XM_036502338.1"; product "beta-hexosaminidase subunit alpha-like, transcript variant X1"; exon_number "2"; model_evidence "Supporting evidence includes similarity to: 8 Proteins, and 100% coverage of the annotated genomic feature by RNAseq alignments, including 8 samples with support for all annotated introns";
NC_043000.1	Gnomon~FLAMseq	exon	110988711	110988776	.	+	.	gene_id "LOC115210554"; db_xref "GeneID:115210554"; gbkey "mRNA"; gene "LOC115210554"; ID ""; gene_name "LOC115210554"; transcript_id "FLAMseq_ext~XM_036502338.1"; product "beta-hexosaminidase subunit alpha-like, transcript variant X1"; exon_number "3"; model_evidence "Supporting evidence includes similarity to: 8 Proteins, and 100% coverage of the annotated genomic feature by RNAseq alignments, including 8 samples with support for all annotated introns";
NC_043000.1	Gnomon~FLAMseq	exon	110990216	110990262	.	+	.	gene_id "LOC115210554"; db_xref "GeneID:115210554"; gbkey "mRNA"; gene "LOC115210554"; ID ""; gene_name "LOC115210554"; transcript_id "FLAMseq_ext~XM_036502338.1"; product "beta-hexosaminidase subunit alpha-like, transcript variant X1"; exon_number "4"; model_evidence "Supporting evidence includes similarity to: 8 Proteins, and 100% coverage of the annotated genomic feature by RNAseq alignments, including 8 samples with support for all annotated introns";
NC_043000.1	Gnomon~FLAMseq	exon	110992449	110992559	.	+	.	gene_id "LOC115210554"; db_xref "GeneID:115210554"; gbkey "mRNA"; gene "LOC115210554"; ID ""; gene_name "LOC115210554"; transcript_id "FLAMseq_ext~XM_036502338.1"; product "beta-hexosaminidase subunit alpha-like, transcript variant X1"; exon_number "5"; model_evidence "Supporting evidence includes similarity to: 8 Proteins, and 100% coverage of the annotated genomic feature by RNAseq alignments, including 8 samples with support for all annotated introns";
NC_043000.1	Gnomon~FLAMseq	exon	111000636	111000737	.	+	.	gene_id "LOC115210554"; db_xref "GeneID:115210554"; gbkey "mRNA"; gene "LOC115210554"; ID ""; gene_name "LOC115210554"; transcript_id "FLAMseq_ext~XM_036502338.1"; product "beta-hexosaminidase subunit alpha-like, transcript variant X1"; exon_number "6"; model_evidence "Supporting evidence includes similarity to: 8 Proteins, and 100% coverage of the annotated genomic feature by RNAseq alignments, including 8 samples with support for all annotated introns";
NC_043000.1	Gnomon~FLAMseq	exon	111003864	111004002	.	+	.	gene_id "LOC115210554"; db_xref "GeneID:115210554"; gbkey "mRNA"; gene "LOC115210554"; ID ""; gene_name "LOC115210554"; transcript_id "FLAMseq_ext~XM_036502338.1"; product "beta-hexosaminidase subunit alpha-like, transcript variant X1"; exon_number "7"; model_evidence "Supporting evidence includes similarity to: 8 Proteins, and 100% coverage of the annotated genomic feature by RNAseq alignments, including 8 samples with support for all annotated introns";
NC_043000.1	Gnomon~FLAMseq	exon	111005977	111006169	.	+	.	gene_id "LOC115210554"; db_xref "GeneID:115210554"; gbkey "mRNA"; gene "LOC115210554"; ID ""; gene_name "LOC115210554"; transcript_id "FLAMseq_ext~XM_036502338.1"; product "beta-hexosaminidase subunit alpha-like, transcript variant X1"; exon_number "8"; model_evidence "Supporting evidence includes similarity to: 8 Proteins, and 100% coverage of the annotated genomic feature by RNAseq alignments, including 8 samples with support for all annotated introns";
NC_043000.1	Gnomon~FLAMseq	exon	111006882	111007044	.	+	.	gene_id "LOC115210554"; db_xref "GeneID:115210554"; gbkey "mRNA"; gene "LOC115210554"; ID ""; gene_name "LOC115210554"; transcript_id "FLAMseq_ext~XM_036502338.1"; product "beta-hexosaminidase subunit alpha-like, transcript variant X1"; exon_number "9"; model_evidence "Supporting evidence includes similarity to: 8 Proteins, and 100% coverage of the annotated genomic feature by RNAseq alignments, including 8 samples with support for all annotated introns";
NC_043000.1	Gnomon~FLAMseq	exon	111011191	111011386	.	+	.	gene_id "LOC115210554"; db_xref "GeneID:115210554"; gbkey "mRNA"; gene "LOC115210554"; ID ""; gene_name "LOC115210554"; transcript_id "FLAMseq_ext~XM_036502338.1"; product "beta-hexosaminidase subunit alpha-like, transcript variant X1"; exon_number "10"; model_evidence "Supporting evidence includes similarity to: 8 Proteins, and 100% coverage of the annotated genomic feature by RNAseq alignments, including 8 samples with support for all annotated introns";
NC_043000.1	Gnomon~FLAMseq	exon	111013228	111013318	.	+	.	gene_id "LOC115210554"; db_xref "GeneID:115210554"; gbkey "mRNA"; gene "LOC115210554"; ID ""; gene_name "LOC115210554"; transcript_id "FLAMseq_ext~XM_036502338.1"; product "beta-hexosaminidase subunit alpha-like, transcript variant X1"; exon_number "11"; model_evidence "Supporting evidence includes similarity to: 8 Proteins, and 100% coverage of the annotated genomic feature by RNAseq alignments, including 8 samples with support for all annotated introns";
NC_043000.1	Gnomon~FLAMseq	exon	111024378	111024482	.	+	.	gene_id "LOC115210554"; db_xref "GeneID:115210554"; gbkey "mRNA"; gene "LOC115210554"; ID ""; gene_name "LOC115210554"; transcript_id "FLAMseq_ext~XM_036502338.1"; product "beta-hexosaminidase subunit alpha-like, transcript variant X1"; exon_number "12"; model_evidence "Supporting evidence includes similarity to: 8 Proteins, and 100% coverage of the annotated genomic feature by RNAseq alignments, including 8 samples with support for all annotated introns";
NC_043000.1	Gnomon~FLAMseq	exon	111028045	111028442	.	+	.	gene_id "LOC115210554"; db_xref "GeneID:115210554"; gbkey "mRNA"; gene "LOC115210554"; ID ""; gene_name "LOC115210554"; transcript_id "FLAMseq_ext~XM_036502338.1"; product "beta-hexosaminidase subunit alpha-like, transcript variant X1"; exon_number "13"; model_evidence "Supporting evidence includes similarity to: 8 Proteins, and 100% coverage of the annotated genomic feature by RNAseq alignments, including 8 samples with support for all annotated introns";
NC_043000.1	Gnomon~FLAMseq	exon	111028045	111028491	.	+	.	gene_id "LOC115210554"; db_xref "GeneID:115210554"; gbkey "mRNA"; gene "LOC115210554"; ID ""; gene_name "LOC115210554"; transcript_id "FLAMseq_ext~XM_036502338.1"; product "beta-hexosaminidase subunit alpha-like"; exon_number "13"; model_evidence "Supporting evidence includes similarity to: 8 Proteins, and 100% coverage of the annotated genomic feature by RNAseq alignments"; three_prime_ext "49";
NC_043000.1	Gnomon	transcript	110982057	111028442	.	+	.	gene_id "LOC115210554"; ID "XM_036502338.1"; gene_name "LOC115210554"; transcript_id "XM_036502338.1";
NC_043000.1	Gnomon	CDS	110982303	110982395	.	+	0	gene_id "LOC115210554"; db_xref "GeneID:115210554"; gbkey "CDS"; gene "LOC115210554"; ID ""; gene_name "LOC115210554"; transcript_id "XM_036502338.1"; product "beta-hexosaminidase subunit beta-like isoform X1"; protein_id "XP_036358231.1"; exon_number "1";
NC_043000.1	Gnomon	CDS	110984469	110984748	.	+	0	gene_id "LOC115210554"; db_xref "GeneID:115210554"; gbkey "CDS"; gene "LOC115210554"; ID ""; gene_name "LOC115210554"; transcript_id "XM_036502338.1"; product "beta-hexosaminidase subunit beta-like isoform X1"; protein_id "XP_036358231.1"; exon_number "2";
NC_043000.1	Gnomon	CDS	110988711	110988776	.	+	2	gene_id "LOC115210554"; db_xref "GeneID:115210554"; gbkey "CDS"; gene "LOC115210554"; ID ""; gene_name "LOC115210554"; transcript_id "XM_036502338.1"; product "beta-hexosaminidase subunit beta-like isoform X1"; protein_id "XP_036358231.1"; exon_number "3";
NC_043000.1	Gnomon	CDS	110990216	110990262	.	+	2	gene_id "LOC115210554"; db_xref "GeneID:115210554"; gbkey "CDS"; gene "LOC115210554"; ID ""; gene_name "LOC115210554"; transcript_id "XM_036502338.1"; product "beta-hexosaminidase subunit beta-like isoform X1"; protein_id "XP_036358231.1"; exon_number "4";
NC_043000.1	Gnomon	CDS	110992449	110992559	.	+	0	gene_id "LOC115210554"; db_xref "GeneID:115210554"; gbkey "CDS"; gene "LOC115210554"; ID ""; gene_name "LOC115210554"; transcript_id "XM_036502338.1"; product "beta-hexosaminidase subunit beta-like isoform X1"; protein_id "XP_036358231.1"; exon_number "5";
NC_043000.1	Gnomon	CDS	111000636	111000737	.	+	0	gene_id "LOC115210554"; db_xref "GeneID:115210554"; gbkey "CDS"; gene "LOC115210554"; ID ""; gene_name "LOC115210554"; transcript_id "XM_036502338.1"; product "beta-hexosaminidase subunit beta-like isoform X1"; protein_id "XP_036358231.1"; exon_number "6";
NC_043000.1	Gnomon	CDS	111003864	111004002	.	+	0	gene_id "LOC115210554"; db_xref "GeneID:115210554"; gbkey "CDS"; gene "LOC115210554"; ID ""; gene_name "LOC115210554"; transcript_id "XM_036502338.1"; product "beta-hexosaminidase subunit beta-like isoform X1"; protein_id "XP_036358231.1"; exon_number "7";
NC_043000.1	Gnomon	CDS	111005977	111006169	.	+	2	gene_id "LOC115210554"; db_xref "GeneID:115210554"; gbkey "CDS"; gene "LOC115210554"; ID ""; gene_name "LOC115210554"; transcript_id "XM_036502338.1"; product "beta-hexosaminidase subunit beta-like isoform X1"; protein_id "XP_036358231.1"; exon_number "8";
NC_043000.1	Gnomon	CDS	111006882	111007044	.	+	1	gene_id "LOC115210554"; db_xref "GeneID:115210554"; gbkey "CDS"; gene "LOC115210554"; ID ""; gene_name "LOC115210554"; transcript_id "XM_036502338.1"; product "beta-hexosaminidase subunit beta-like isoform X1"; protein_id "XP_036358231.1"; exon_number "9";
NC_043000.1	Gnomon	CDS	111011191	111011386	.	+	0	gene_id "LOC115210554"; db_xref "GeneID:115210554"; gbkey "CDS"; gene "LOC115210554"; ID ""; gene_name "LOC115210554"; transcript_id "XM_036502338.1"; product "beta-hexosaminidase subunit beta-like isoform X1"; protein_id "XP_036358231.1"; exon_number "10";
NC_043000.1	Gnomon	CDS	111013228	111013318	.	+	2	gene_id "LOC115210554"; db_xref "GeneID:115210554"; gbkey "CDS"; gene "LOC115210554"; ID ""; gene_name "LOC115210554"; transcript_id "XM_036502338.1"; product "beta-hexosaminidase subunit beta-like isoform X1"; protein_id "XP_036358231.1"; exon_number "11";
NC_043000.1	Gnomon	CDS	111024378	111024482	.	+	1	gene_id "LOC115210554"; db_xref "GeneID:115210554"; gbkey "CDS"; gene "LOC115210554"; ID ""; gene_name "LOC115210554"; transcript_id "XM_036502338.1"; product "beta-hexosaminidase subunit beta-like isoform X1"; protein_id "XP_036358231.1"; exon_number "12";
NC_043000.1	Gnomon	CDS	111028045	111028192	.	+	1	gene_id "LOC115210554"; db_xref "GeneID:115210554"; gbkey "CDS"; gene "LOC115210554"; ID ""; gene_name "LOC115210554"; transcript_id "XM_036502338.1"; product "beta-hexosaminidase subunit beta-like isoform X1"; protein_id "XP_036358231.1"; exon_number "13";
NC_043000.1	Gnomon	exon	110982057	110982395	.	+	.	gene_id "LOC115210554"; db_xref "GeneID:115210554"; gbkey "mRNA"; gene "LOC115210554"; ID ""; gene_name "LOC115210554"; transcript_id "XM_036502338.1"; product "beta-hexosaminidase subunit alpha-like, transcript variant X1"; exon_number "1"; model_evidence "Supporting evidence includes similarity to: 8 Proteins, and 100% coverage of the annotated genomic feature by RNAseq alignments, including 8 samples with support for all annotated introns";
NC_043000.1	Gnomon	exon	110984469	110984748	.	+	.	gene_id "LOC115210554"; db_xref "GeneID:115210554"; gbkey "mRNA"; gene "LOC115210554"; ID ""; gene_name "LOC115210554"; transcript_id "XM_036502338.1"; product "beta-hexosaminidase subunit alpha-like, transcript variant X1"; exon_number "2"; model_evidence "Supporting evidence includes similarity to: 8 Proteins, and 100% coverage of the annotated genomic feature by RNAseq alignments, including 8 samples with support for all annotated introns";
NC_043000.1	Gnomon	exon	110988711	110988776	.	+	.	gene_id "LOC115210554"; db_xref "GeneID:115210554"; gbkey "mRNA"; gene "LOC115210554"; ID ""; gene_name "LOC115210554"; transcript_id "XM_036502338.1"; product "beta-hexosaminidase subunit alpha-like, transcript variant X1"; exon_number "3"; model_evidence "Supporting evidence includes similarity to: 8 Proteins, and 100% coverage of the annotated genomic feature by RNAseq alignments, including 8 samples with support for all annotated introns";
NC_043000.1	Gnomon	exon	110990216	110990262	.	+	.	gene_id "LOC115210554"; db_xref "GeneID:115210554"; gbkey "mRNA"; gene "LOC115210554"; ID ""; gene_name "LOC115210554"; transcript_id "XM_036502338.1"; product "beta-hexosaminidase subunit alpha-like, transcript variant X1"; exon_number "4"; model_evidence "Supporting evidence includes similarity to: 8 Proteins, and 100% coverage of the annotated genomic feature by RNAseq alignments, including 8 samples with support for all annotated introns";
NC_043000.1	Gnomon	exon	110992449	110992559	.	+	.	gene_id "LOC115210554"; db_xref "GeneID:115210554"; gbkey "mRNA"; gene "LOC115210554"; ID ""; gene_name "LOC115210554"; transcript_id "XM_036502338.1"; product "beta-hexosaminidase subunit alpha-like, transcript variant X1"; exon_number "5"; model_evidence "Supporting evidence includes similarity to: 8 Proteins, and 100% coverage of the annotated genomic feature by RNAseq alignments, including 8 samples with support for all annotated introns";
NC_043000.1	Gnomon	exon	111000636	111000737	.	+	.	gene_id "LOC115210554"; db_xref "GeneID:115210554"; gbkey "mRNA"; gene "LOC115210554"; ID ""; gene_name "LOC115210554"; transcript_id "XM_036502338.1"; product "beta-hexosaminidase subunit alpha-like, transcript variant X1"; exon_number "6"; model_evidence "Supporting evidence includes similarity to: 8 Proteins, and 100% coverage of the annotated genomic feature by RNAseq alignments, including 8 samples with support for all annotated introns";
NC_043000.1	Gnomon	exon	111003864	111004002	.	+	.	gene_id "LOC115210554"; db_xref "GeneID:115210554"; gbkey "mRNA"; gene "LOC115210554"; ID ""; gene_name "LOC115210554"; transcript_id "XM_036502338.1"; product "beta-hexosaminidase subunit alpha-like, transcript variant X1"; exon_number "7"; model_evidence "Supporting evidence includes similarity to: 8 Proteins, and 100% coverage of the annotated genomic feature by RNAseq alignments, including 8 samples with support for all annotated introns";
NC_043000.1	Gnomon	exon	111005977	111006169	.	+	.	gene_id "LOC115210554"; db_xref "GeneID:115210554"; gbkey "mRNA"; gene "LOC115210554"; ID ""; gene_name "LOC115210554"; transcript_id "XM_036502338.1"; product "beta-hexosaminidase subunit alpha-like, transcript variant X1"; exon_number "8"; model_evidence "Supporting evidence includes similarity to: 8 Proteins, and 100% coverage of the annotated genomic feature by RNAseq alignments, including 8 samples with support for all annotated introns";
NC_043000.1	Gnomon	exon	111006882	111007044	.	+	.	gene_id "LOC115210554"; db_xref "GeneID:115210554"; gbkey "mRNA"; gene "LOC115210554"; ID ""; gene_name "LOC115210554"; transcript_id "XM_036502338.1"; product "beta-hexosaminidase subunit alpha-like, transcript variant X1"; exon_number "9"; model_evidence "Supporting evidence includes similarity to: 8 Proteins, and 100% coverage of the annotated genomic feature by RNAseq alignments, including 8 samples with support for all annotated introns";
NC_043000.1	Gnomon	exon	111011191	111011386	.	+	.	gene_id "LOC115210554"; db_xref "GeneID:115210554"; gbkey "mRNA"; gene "LOC115210554"; ID ""; gene_name "LOC115210554"; transcript_id "XM_036502338.1"; product "beta-hexosaminidase subunit alpha-like, transcript variant X1"; exon_number "10"; model_evidence "Supporting evidence includes similarity to: 8 Proteins, and 100% coverage of the annotated genomic feature by RNAseq alignments, including 8 samples with support for all annotated introns";
NC_043000.1	Gnomon	exon	111013228	111013318	.	+	.	gene_id "LOC115210554"; db_xref "GeneID:115210554"; gbkey "mRNA"; gene "LOC115210554"; ID ""; gene_name "LOC115210554"; transcript_id "XM_036502338.1"; product "beta-hexosaminidase subunit alpha-like, transcript variant X1"; exon_number "11"; model_evidence "Supporting evidence includes similarity to: 8 Proteins, and 100% coverage of the annotated genomic feature by RNAseq alignments, including 8 samples with support for all annotated introns";
NC_043000.1	Gnomon	exon	111024378	111024482	.	+	.	gene_id "LOC115210554"; db_xref "GeneID:115210554"; gbkey "mRNA"; gene "LOC115210554"; ID ""; gene_name "LOC115210554"; transcript_id "XM_036502338.1"; product "beta-hexosaminidase subunit alpha-like, transcript variant X1"; exon_number "12"; model_evidence "Supporting evidence includes similarity to: 8 Proteins, and 100% coverage of the annotated genomic feature by RNAseq alignments, including 8 samples with support for all annotated introns";
```
