## Supplementary material for "Cell type diversity in a developing octopus brain": Supplementary Data 1.gtf (part 121 of 491)

```
NC_043000.1	Gnomon	exon	111028045	111028442	.	+	.	gene_id "LOC115210554"; db_xref "GeneID:115210554"; gbkey "mRNA"; gene "LOC115210554"; ID ""; gene_name "LOC115210554"; transcript_id "XM_036502338.1"; product "beta-hexosaminidase subunit alpha-like, transcript variant X1"; exon_number "13"; model_evidence "Supporting evidence includes similarity to: 8 Proteins, and 100% coverage of the annotated genomic feature by RNAseq alignments, including 8 samples with support for all annotated introns";
NC_043000.1	Gnomon	start_codon	110982303	110982305	.	+	0	gene_id "LOC115210554"; db_xref "GeneID:115210554"; gbkey "CDS"; gene "LOC115210554"; ID ""; gene_name "LOC115210554"; transcript_id "XM_036502338.1"; product "beta-hexosaminidase subunit beta-like isoform X1"; protein_id "XP_036358231.1"; exon_number "1";
NC_043000.1	Gnomon	stop_codon	111028193	111028195	.	+	0	gene_id "LOC115210554"; db_xref "GeneID:115210554"; gbkey "CDS"; gene "LOC115210554"; ID ""; gene_name "LOC115210554"; transcript_id "XM_036502338.1"; product "beta-hexosaminidase subunit beta-like isoform X1"; protein_id "XP_036358231.1"; exon_number "13";
NC_043000.1	Gnomon	transcript	110982269	111028442	.	+	.	gene_id "LOC115210554"; ID "XM_036502339.1"; gene_name "LOC115210554"; transcript_id "XM_036502339.1";
NC_043000.1	Gnomon	CDS	111000642	111000737	.	+	0	gene_id "LOC115210554"; db_xref "GeneID:115210554"; gbkey "CDS"; gene "LOC115210554"; ID ""; gene_name "LOC115210554"; transcript_id "XM_036502339.1"; product "beta-hexosaminidase subunit alpha-like isoform X2"; protein_id "XP_036358232.1"; exon_number "5";
NC_043000.1	Gnomon	CDS	111003864	111004002	.	+	0	gene_id "LOC115210554"; db_xref "GeneID:115210554"; gbkey "CDS"; gene "LOC115210554"; ID ""; gene_name "LOC115210554"; transcript_id "XM_036502339.1"; product "beta-hexosaminidase subunit alpha-like isoform X2"; protein_id "XP_036358232.1"; exon_number "6";
NC_043000.1	Gnomon	CDS	111005977	111006169	.	+	2	gene_id "LOC115210554"; db_xref "GeneID:115210554"; gbkey "CDS"; gene "LOC115210554"; ID ""; gene_name "LOC115210554"; transcript_id "XM_036502339.1"; product "beta-hexosaminidase subunit alpha-like isoform X2"; protein_id "XP_036358232.1"; exon_number "7";
NC_043000.1	Gnomon	CDS	111006882	111007044	.	+	1	gene_id "LOC115210554"; db_xref "GeneID:115210554"; gbkey "CDS"; gene "LOC115210554"; ID ""; gene_name "LOC115210554"; transcript_id "XM_036502339.1"; product "beta-hexosaminidase subunit alpha-like isoform X2"; protein_id "XP_036358232.1"; exon_number "8";
NC_043000.1	Gnomon	CDS	111011191	111011386	.	+	0	gene_id "LOC115210554"; db_xref "GeneID:115210554"; gbkey "CDS"; gene "LOC115210554"; ID ""; gene_name "LOC115210554"; transcript_id "XM_036502339.1"; product "beta-hexosaminidase subunit alpha-like isoform X2"; protein_id "XP_036358232.1"; exon_number "9";
NC_043000.1	Gnomon	CDS	111013228	111013318	.	+	2	gene_id "LOC115210554"; db_xref "GeneID:115210554"; gbkey "CDS"; gene "LOC115210554"; ID ""; gene_name "LOC115210554"; transcript_id "XM_036502339.1"; product "beta-hexosaminidase subunit alpha-like isoform X2"; protein_id "XP_036358232.1"; exon_number "10";
NC_043000.1	Gnomon	CDS	111024378	111024482	.	+	1	gene_id "LOC115210554"; db_xref "GeneID:115210554"; gbkey "CDS"; gene "LOC115210554"; ID ""; gene_name "LOC115210554"; transcript_id "XM_036502339.1"; product "beta-hexosaminidase subunit alpha-like isoform X2"; protein_id "XP_036358232.1"; exon_number "11";
NC_043000.1	Gnomon	CDS	111028045	111028192	.	+	1	gene_id "LOC115210554"; db_xref "GeneID:115210554"; gbkey "CDS"; gene "LOC115210554"; ID ""; gene_name "LOC115210554"; transcript_id "XM_036502339.1"; product "beta-hexosaminidase subunit alpha-like isoform X2"; protein_id "XP_036358232.1"; exon_number "12";
NC_043000.1	Gnomon	exon	110982269	110982395	.	+	.	gene_id "LOC115210554"; db_xref "GeneID:115210554"; gbkey "mRNA"; gene "LOC115210554"; ID ""; gene_name "LOC115210554"; transcript_id "XM_036502339.1"; product "beta-hexosaminidase subunit alpha-like, transcript variant X2"; exon_number "1"; model_evidence "Supporting evidence includes similarity to: 8 Proteins, and 100% coverage of the annotated genomic feature by RNAseq alignments, including 1 sample with support for all annotated introns";
NC_043000.1	Gnomon	exon	110988711	110988776	.	+	.	gene_id "LOC115210554"; db_xref "GeneID:115210554"; gbkey "mRNA"; gene "LOC115210554"; ID ""; gene_name "LOC115210554"; transcript_id "XM_036502339.1"; product "beta-hexosaminidase subunit alpha-like, transcript variant X2"; exon_number "2"; model_evidence "Supporting evidence includes similarity to: 8 Proteins, and 100% coverage of the annotated genomic feature by RNAseq alignments, including 1 sample with support for all annotated introns";
NC_043000.1	Gnomon	exon	110990216	110990262	.	+	.	gene_id "LOC115210554"; db_xref "GeneID:115210554"; gbkey "mRNA"; gene "LOC115210554"; ID ""; gene_name "LOC115210554"; transcript_id "XM_036502339.1"; product "beta-hexosaminidase subunit alpha-like, transcript variant X2"; exon_number "3"; model_evidence "Supporting evidence includes similarity to: 8 Proteins, and 100% coverage of the annotated genomic feature by RNAseq alignments, including 1 sample with support for all annotated introns";
NC_043000.1	Gnomon	exon	110992449	110992559	.	+	.	gene_id "LOC115210554"; db_xref "GeneID:115210554"; gbkey "mRNA"; gene "LOC115210554"; ID ""; gene_name "LOC115210554"; transcript_id "XM_036502339.1"; product "beta-hexosaminidase subunit alpha-like, transcript variant X2"; exon_number "4"; model_evidence "Supporting evidence includes similarity to: 8 Proteins, and 100% coverage of the annotated genomic feature by RNAseq alignments, including 1 sample with support for all annotated introns";
NC_043000.1	Gnomon	exon	111000636	111000737	.	+	.	gene_id "LOC115210554"; db_xref "GeneID:115210554"; gbkey "mRNA"; gene "LOC115210554"; ID ""; gene_name "LOC115210554"; transcript_id "XM_036502339.1"; product "beta-hexosaminidase subunit alpha-like, transcript variant X2"; exon_number "5"; model_evidence "Supporting evidence includes similarity to: 8 Proteins, and 100% coverage of the annotated genomic feature by RNAseq alignments, including 1 sample with support for all annotated introns";
NC_043000.1	Gnomon	exon	111003864	111004002	.	+	.	gene_id "LOC115210554"; db_xref "GeneID:115210554"; gbkey "mRNA"; gene "LOC115210554"; ID ""; gene_name "LOC115210554"; transcript_id "XM_036502339.1"; product "beta-hexosaminidase subunit alpha-like, transcript variant X2"; exon_number "6"; model_evidence "Supporting evidence includes similarity to: 8 Proteins, and 100% coverage of the annotated genomic feature by RNAseq alignments, including 1 sample with support for all annotated introns";
NC_043000.1	Gnomon	exon	111005977	111006169	.	+	.	gene_id "LOC115210554"; db_xref "GeneID:115210554"; gbkey "mRNA"; gene "LOC115210554"; ID ""; gene_name "LOC115210554"; transcript_id "XM_036502339.1"; product "beta-hexosaminidase subunit alpha-like, transcript variant X2"; exon_number "7"; model_evidence "Supporting evidence includes similarity to: 8 Proteins, and 100% coverage of the annotated genomic feature by RNAseq alignments, including 1 sample with support for all annotated introns";
NC_043000.1	Gnomon	exon	111006882	111007044	.	+	.	gene_id "LOC115210554"; db_xref "GeneID:115210554"; gbkey "mRNA"; gene "LOC115210554"; ID ""; gene_name "LOC115210554"; transcript_id "XM_036502339.1"; product "beta-hexosaminidase subunit alpha-like, transcript variant X2"; exon_number "8"; model_evidence "Supporting evidence includes similarity to: 8 Proteins, and 100% coverage of the annotated genomic feature by RNAseq alignments, including 1 sample with support for all annotated introns";
NC_043000.1	Gnomon	exon	111011191	111011386	.	+	.	gene_id "LOC115210554"; db_xref "GeneID:115210554"; gbkey "mRNA"; gene "LOC115210554"; ID ""; gene_name "LOC115210554"; transcript_id "XM_036502339.1"; product "beta-hexosaminidase subunit alpha-like, transcript variant X2"; exon_number "9"; model_evidence "Supporting evidence includes similarity to: 8 Proteins, and 100% coverage of the annotated genomic feature by RNAseq alignments, including 1 sample with support for all annotated introns";
NC_043000.1	Gnomon	exon	111013228	111013318	.	+	.	gene_id "LOC115210554"; db_xref "GeneID:115210554"; gbkey "mRNA"; gene "LOC115210554"; ID ""; gene_name "LOC115210554"; transcript_id "XM_036502339.1"; product "beta-hexosaminidase subunit alpha-like, transcript variant X2"; exon_number "10"; model_evidence "Supporting evidence includes similarity to: 8 Proteins, and 100% coverage of the annotated genomic feature by RNAseq alignments, including 1 sample with support for all annotated introns";
NC_043000.1	Gnomon	exon	111024378	111024482	.	+	.	gene_id "LOC115210554"; db_xref "GeneID:115210554"; gbkey "mRNA"; gene "LOC115210554"; ID ""; gene_name "LOC115210554"; transcript_id "XM_036502339.1"; product "beta-hexosaminidase subunit alpha-like, transcript variant X2"; exon_number "11"; model_evidence "Supporting evidence includes similarity to: 8 Proteins, and 100% coverage of the annotated genomic feature by RNAseq alignments, including 1 sample with support for all annotated introns";
NC_043000.1	Gnomon	exon	111028045	111028442	.	+	.	gene_id "LOC115210554"; db_xref "GeneID:115210554"; gbkey "mRNA"; gene "LOC115210554"; ID ""; gene_name "LOC115210554"; transcript_id "XM_036502339.1"; product "beta-hexosaminidase subunit alpha-like, transcript variant X2"; exon_number "12"; model_evidence "Supporting evidence includes similarity to: 8 Proteins, and 100% coverage of the annotated genomic feature by RNAseq alignments, including 1 sample with support for all annotated introns";
NC_043000.1	Gnomon	start_codon	111000642	111000644	.	+	0	gene_id "LOC115210554"; db_xref "GeneID:115210554"; gbkey "CDS"; gene "LOC115210554"; ID ""; gene_name "LOC115210554"; transcript_id "XM_036502339.1"; product "beta-hexosaminidase subunit alpha-like isoform X2"; protein_id "XP_036358232.1"; exon_number "5";
NC_043000.1	Gnomon	stop_codon	111028193	111028195	.	+	0	gene_id "LOC115210554"; db_xref "GeneID:115210554"; gbkey "CDS"; gene "LOC115210554"; ID ""; gene_name "LOC115210554"; transcript_id "XM_036502339.1"; product "beta-hexosaminidase subunit alpha-like isoform X2"; protein_id "XP_036358232.1"; exon_number "12";
NC_043000.1	Gnomon	gene	111081677	111134334	.	+	.	gene_id "LOC115210555"; db_xref "GeneID:115210555"; gbkey "Gene"; gene "LOC115210555"; gene_biotype "protein_coding"; ID ""; gene_name "LOC115210555";
NC_043000.1	Gnomon	transcript	111081677	111134334	.	+	.	gene_id "LOC115210555"; ID "XM_029779157.2"; gene_name "LOC115210555"; transcript_id "XM_029779157.2";
NC_043000.1	Gnomon	CDS	111111520	111111848	.	+	0	gene_id "LOC115210555"; db_xref "GeneID:115210555"; gbkey "CDS"; gene "LOC115210555"; ID ""; gene_name "LOC115210555"; transcript_id "XM_029779157.2"; product "receptor-type guanylate cyclase gcy-5-like"; protein_id "XP_029635017.1"; exon_number "2";
NC_043000.1	Gnomon	CDS	111118506	111121083	.	+	1	gene_id "LOC115210555"; db_xref "GeneID:115210555"; gbkey "CDS"; gene "LOC115210555"; ID ""; gene_name "LOC115210555"; transcript_id "XM_029779157.2"; product "receptor-type guanylate cyclase gcy-5-like"; protein_id "XP_029635017.1"; exon_number "3";
NC_043000.1	Gnomon	CDS	111133632	111133934	.	+	0	gene_id "LOC115210555"; db_xref "GeneID:115210555"; gbkey "CDS"; gene "LOC115210555"; ID ""; gene_name "LOC115210555"; transcript_id "XM_029779157.2"; product "receptor-type guanylate cyclase gcy-5-like"; protein_id "XP_029635017.1"; exon_number "4";
NC_043000.1	Gnomon	exon	111081677	111081810	.	+	.	gene_id "LOC115210555"; db_xref "GeneID:115210555"; gbkey "mRNA"; gene "LOC115210555"; ID ""; gene_name "LOC115210555"; transcript_id "XM_029779157.2"; product "receptor-type guanylate cyclase gcy-5-like"; exon_number "1"; model_evidence "Supporting evidence includes similarity to: 100% coverage of the annotated genomic feature by RNAseq alignments, including 14 samples with support for all annotated introns";
NC_043000.1	Gnomon	exon	111110715	111111848	.	+	.	gene_id "LOC115210555"; db_xref "GeneID:115210555"; gbkey "mRNA"; gene "LOC115210555"; ID ""; gene_name "LOC115210555"; transcript_id "XM_029779157.2"; product "receptor-type guanylate cyclase gcy-5-like"; exon_number "2"; model_evidence "Supporting evidence includes similarity to: 100% coverage of the annotated genomic feature by RNAseq alignments, including 14 samples with support for all annotated introns";
NC_043000.1	Gnomon	exon	111118506	111121083	.	+	.	gene_id "LOC115210555"; db_xref "GeneID:115210555"; gbkey "mRNA"; gene "LOC115210555"; ID ""; gene_name "LOC115210555"; transcript_id "XM_029779157.2"; product "receptor-type guanylate cyclase gcy-5-like"; exon_number "3"; model_evidence "Supporting evidence includes similarity to: 100% coverage of the annotated genomic feature by RNAseq alignments, including 14 samples with support for all annotated introns";
NC_043000.1	Gnomon	exon	111133632	111134334	.	+	.	gene_id "LOC115210555"; db_xref "GeneID:115210555"; gbkey "mRNA"; gene "LOC115210555"; ID ""; gene_name "LOC115210555"; transcript_id "XM_029779157.2"; product "receptor-type guanylate cyclase gcy-5-like"; exon_number "4"; model_evidence "Supporting evidence includes similarity to: 100% coverage of the annotated genomic feature by RNAseq alignments, including 14 samples with support for all annotated introns";
NC_043000.1	Gnomon	start_codon	111111520	111111522	.	+	0	gene_id "LOC115210555"; db_xref "GeneID:115210555"; gbkey "CDS"; gene "LOC115210555"; ID ""; gene_name "LOC115210555"; transcript_id "XM_029779157.2"; product "receptor-type guanylate cyclase gcy-5-like"; protein_id "XP_029635017.1"; exon_number "2";
NC_043000.1	Gnomon	stop_codon	111133935	111133937	.	+	0	gene_id "LOC115210555"; db_xref "GeneID:115210555"; gbkey "CDS"; gene "LOC115210555"; ID ""; gene_name "LOC115210555"; transcript_id "XM_029779157.2"; product "receptor-type guanylate cyclase gcy-5-like"; protein_id "XP_029635017.1"; exon_number "4";
NC_043000.1	Gnomon	gene	111397106	111494087	.	+	.	gene_id "LOC115210556"; db_xref "GeneID:115210556"; gbkey "Gene"; gene "LOC115210556"; gene_biotype "protein_coding"; ID ""; gene_name "LOC115210556";
NC_043000.1	Gnomon~FLAMseq	transcript	111481804	111494087	.	+	.	gene_id "LOC115210556"; ID "XM_029779158.2"; gene_name "LOC115210556"; transcript_id "FLAMseq_ext~XM_029779158.2"; three_prime_ext "981";
NC_043000.1	Gnomon~FLAMseq	exon	111481804	111483556	.	+	.	gene_id "LOC115210556"; db_xref "GeneID:115210556"; gbkey "mRNA"; gene "LOC115210556"; ID ""; gene_name "LOC115210556"; transcript_id "FLAMseq_ext~XM_029779158.2"; product "uncharacterized LOC115210556, transcript variant X1"; exon_number "1"; model_evidence "Supporting evidence includes similarity to: 3 Proteins, and 100% coverage of the annotated genomic feature by RNAseq alignments, including 21 samples with support for all annotated introns";
NC_043000.1	Gnomon~FLAMseq	exon	111484355	111484498	.	+	.	gene_id "LOC115210556"; db_xref "GeneID:115210556"; gbkey "mRNA"; gene "LOC115210556"; ID ""; gene_name "LOC115210556"; transcript_id "FLAMseq_ext~XM_029779158.2"; product "uncharacterized LOC115210556, transcript variant X1"; exon_number "2"; model_evidence "Supporting evidence includes similarity to: 3 Proteins, and 100% coverage of the annotated genomic feature by RNAseq alignments, including 21 samples with support for all annotated introns";
NC_043000.1	Gnomon~FLAMseq	exon	111486280	111486429	.	+	.	gene_id "LOC115210556"; db_xref "GeneID:115210556"; gbkey "mRNA"; gene "LOC115210556"; ID ""; gene_name "LOC115210556"; transcript_id "FLAMseq_ext~XM_029779158.2"; product "uncharacterized LOC115210556, transcript variant X1"; exon_number "3"; model_evidence "Supporting evidence includes similarity to: 3 Proteins, and 100% coverage of the annotated genomic feature by RNAseq alignments, including 21 samples with support for all annotated introns";
NC_043000.1	Gnomon~FLAMseq	exon	111489297	111489512	.	+	.	gene_id "LOC115210556"; db_xref "GeneID:115210556"; gbkey "mRNA"; gene "LOC115210556"; ID ""; gene_name "LOC115210556"; transcript_id "FLAMseq_ext~XM_029779158.2"; product "uncharacterized LOC115210556, transcript variant X1"; exon_number "4"; model_evidence "Supporting evidence includes similarity to: 3 Proteins, and 100% coverage of the annotated genomic feature by RNAseq alignments, including 21 samples with support for all annotated introns";
NC_043000.1	Gnomon~FLAMseq	exon	111490404	111490573	.	+	.	gene_id "LOC115210556"; db_xref "GeneID:115210556"; gbkey "mRNA"; gene "LOC115210556"; ID ""; gene_name "LOC115210556"; transcript_id "FLAMseq_ext~XM_029779158.2"; product "uncharacterized LOC115210556, transcript variant X1"; exon_number "5"; model_evidence "Supporting evidence includes similarity to: 3 Proteins, and 100% coverage of the annotated genomic feature by RNAseq alignments, including 21 samples with support for all annotated introns";
NC_043000.1	Gnomon~FLAMseq	exon	111491249	111493106	.	+	.	gene_id "LOC115210556"; db_xref "GeneID:115210556"; gbkey "mRNA"; gene "LOC115210556"; ID ""; gene_name "LOC115210556"; transcript_id "FLAMseq_ext~XM_029779158.2"; product "uncharacterized LOC115210556, transcript variant X1"; exon_number "6"; model_evidence "Supporting evidence includes similarity to: 3 Proteins, and 100% coverage of the annotated genomic feature by RNAseq alignments, including 21 samples with support for all annotated introns";
NC_043000.1	Gnomon~FLAMseq	exon	111491249	111494087	.	+	.	gene_id "LOC115210556"; db_xref "GeneID:115210556"; gbkey "mRNA"; gene "LOC115210556"; ID ""; gene_name "LOC115210556"; transcript_id "FLAMseq_ext~XM_029779158.2"; product "uncharacterized LOC115210556"; exon_number "6"; model_evidence "Supporting evidence includes similarity to: 3 Proteins, and 100% coverage of the annotated genomic feature by RNAseq alignments"; three_prime_ext "981";
NC_043000.1	Gnomon	transcript	111481804	111493106	.	+	.	gene_id "LOC115210556"; ID "XM_029779158.2"; gene_name "LOC115210556"; transcript_id "XM_029779158.2";
NC_043000.1	Gnomon	CDS	111483532	111483556	.	+	0	gene_id "LOC115210556"; db_xref "GeneID:115210556"; gbkey "CDS"; gene "LOC115210556"; ID ""; gene_name "LOC115210556"; transcript_id "XM_029779158.2"; product "uncharacterized protein LOC115210556 isoform X1"; protein_id "XP_029635018.1"; exon_number "1";
NC_043000.1	Gnomon	CDS	111484355	111484498	.	+	2	gene_id "LOC115210556"; db_xref "GeneID:115210556"; gbkey "CDS"; gene "LOC115210556"; ID ""; gene_name "LOC115210556"; transcript_id "XM_029779158.2"; product "uncharacterized protein LOC115210556 isoform X1"; protein_id "XP_029635018.1"; exon_number "2";
NC_043000.1	Gnomon	CDS	111486280	111486429	.	+	2	gene_id "LOC115210556"; db_xref "GeneID:115210556"; gbkey "CDS"; gene "LOC115210556"; ID ""; gene_name "LOC115210556"; transcript_id "XM_029779158.2"; product "uncharacterized protein LOC115210556 isoform X1"; protein_id "XP_029635018.1"; exon_number "3";
NC_043000.1	Gnomon	CDS	111489297	111489512	.	+	2	gene_id "LOC115210556"; db_xref "GeneID:115210556"; gbkey "CDS"; gene "LOC115210556"; ID ""; gene_name "LOC115210556"; transcript_id "XM_029779158.2"; product "uncharacterized protein LOC115210556 isoform X1"; protein_id "XP_029635018.1"; exon_number "4";
NC_043000.1	Gnomon	CDS	111490404	111490573	.	+	2	gene_id "LOC115210556"; db_xref "GeneID:115210556"; gbkey "CDS"; gene "LOC115210556"; ID ""; gene_name "LOC115210556"; transcript_id "XM_029779158.2"; product "uncharacterized protein LOC115210556 isoform X1"; protein_id "XP_029635018.1"; exon_number "5";
NC_043000.1	Gnomon	CDS	111491249	111492523	.	+	0	gene_id "LOC115210556"; db_xref "GeneID:115210556"; gbkey "CDS"; gene "LOC115210556"; ID ""; gene_name "LOC115210556"; transcript_id "XM_029779158.2"; product "uncharacterized protein LOC115210556 isoform X1"; protein_id "XP_029635018.1"; exon_number "6";
NC_043000.1	Gnomon	exon	111481804	111483556	.	+	.	gene_id "LOC115210556"; db_xref "GeneID:115210556"; gbkey "mRNA"; gene "LOC115210556"; ID ""; gene_name "LOC115210556"; transcript_id "XM_029779158.2"; product "uncharacterized LOC115210556, transcript variant X1"; exon_number "1"; model_evidence "Supporting evidence includes similarity to: 3 Proteins, and 100% coverage of the annotated genomic feature by RNAseq alignments, including 21 samples with support for all annotated introns";
NC_043000.1	Gnomon	exon	111484355	111484498	.	+	.	gene_id "LOC115210556"; db_xref "GeneID:115210556"; gbkey "mRNA"; gene "LOC115210556"; ID ""; gene_name "LOC115210556"; transcript_id "XM_029779158.2"; product "uncharacterized LOC115210556, transcript variant X1"; exon_number "2"; model_evidence "Supporting evidence includes similarity to: 3 Proteins, and 100% coverage of the annotated genomic feature by RNAseq alignments, including 21 samples with support for all annotated introns";
NC_043000.1	Gnomon	exon	111486280	111486429	.	+	.	gene_id "LOC115210556"; db_xref "GeneID:115210556"; gbkey "mRNA"; gene "LOC115210556"; ID ""; gene_name "LOC115210556"; transcript_id "XM_029779158.2"; product "uncharacterized LOC115210556, transcript variant X1"; exon_number "3"; model_evidence "Supporting evidence includes similarity to: 3 Proteins, and 100% coverage of the annotated genomic feature by RNAseq alignments, including 21 samples with support for all annotated introns";
NC_043000.1	Gnomon	exon	111489297	111489512	.	+	.	gene_id "LOC115210556"; db_xref "GeneID:115210556"; gbkey "mRNA"; gene "LOC115210556"; ID ""; gene_name "LOC115210556"; transcript_id "XM_029779158.2"; product "uncharacterized LOC115210556, transcript variant X1"; exon_number "4"; model_evidence "Supporting evidence includes similarity to: 3 Proteins, and 100% coverage of the annotated genomic feature by RNAseq alignments, including 21 samples with support for all annotated introns";
NC_043000.1	Gnomon	exon	111490404	111490573	.	+	.	gene_id "LOC115210556"; db_xref "GeneID:115210556"; gbkey "mRNA"; gene "LOC115210556"; ID ""; gene_name "LOC115210556"; transcript_id "XM_029779158.2"; product "uncharacterized LOC115210556, transcript variant X1"; exon_number "5"; model_evidence "Supporting evidence includes similarity to: 3 Proteins, and 100% coverage of the annotated genomic feature by RNAseq alignments, including 21 samples with support for all annotated introns";
NC_043000.1	Gnomon	exon	111491249	111493106	.	+	.	gene_id "LOC115210556"; db_xref "GeneID:115210556"; gbkey "mRNA"; gene "LOC115210556"; ID ""; gene_name "LOC115210556"; transcript_id "XM_029779158.2"; product "uncharacterized LOC115210556, transcript variant X1"; exon_number "6"; model_evidence "Supporting evidence includes similarity to: 3 Proteins, and 100% coverage of the annotated genomic feature by RNAseq alignments, including 21 samples with support for all annotated introns";
NC_043000.1	Gnomon	start_codon	111483532	111483534	.	+	0	gene_id "LOC115210556"; db_xref "GeneID:115210556"; gbkey "CDS"; gene "LOC115210556"; ID ""; gene_name "LOC115210556"; transcript_id "XM_029779158.2"; product "uncharacterized protein LOC115210556 isoform X1"; protein_id "XP_029635018.1"; exon_number "1";
NC_043000.1	Gnomon	stop_codon	111492524	111492526	.	+	0	gene_id "LOC115210556"; db_xref "GeneID:115210556"; gbkey "CDS"; gene "LOC115210556"; ID ""; gene_name "LOC115210556"; transcript_id "XM_029779158.2"; product "uncharacterized protein LOC115210556 isoform X1"; protein_id "XP_029635018.1"; exon_number "6";
NC_043000.1	Gnomon	transcript	111481443	111493106	.	+	.	gene_id "LOC115210556"; ID "XM_036502343.1"; gene_name "LOC115210556"; transcript_id "XM_036502343.1";
NC_043000.1	Gnomon	CDS	111484396	111484498	.	+	0	gene_id "LOC115210556"; db_xref "GeneID:115210556"; gbkey "CDS"; gene "LOC115210556"; ID ""; gene_name "LOC115210556"; transcript_id "XM_036502343.1"; product "uncharacterized protein LOC115210556 isoform X2"; protein_id "XP_036358236.1"; exon_number "2";
NC_043000.1	Gnomon	CDS	111486280	111486429	.	+	2	gene_id "LOC115210556"; db_xref "GeneID:115210556"; gbkey "CDS"; gene "LOC115210556"; ID ""; gene_name "LOC115210556"; transcript_id "XM_036502343.1"; product "uncharacterized protein LOC115210556 isoform X2"; protein_id "XP_036358236.1"; exon_number "3";
NC_043000.1	Gnomon	CDS	111489297	111489512	.	+	2	gene_id "LOC115210556"; db_xref "GeneID:115210556"; gbkey "CDS"; gene "LOC115210556"; ID ""; gene_name "LOC115210556"; transcript_id "XM_036502343.1"; product "uncharacterized protein LOC115210556 isoform X2"; protein_id "XP_036358236.1"; exon_number "4";
NC_043000.1	Gnomon	CDS	111490404	111490573	.	+	2	gene_id "LOC115210556"; db_xref "GeneID:115210556"; gbkey "CDS"; gene "LOC115210556"; ID ""; gene_name "LOC115210556"; transcript_id "XM_036502343.1"; product "uncharacterized protein LOC115210556 isoform X2"; protein_id "XP_036358236.1"; exon_number "5";
NC_043000.1	Gnomon	CDS	111491249	111492523	.	+	0	gene_id "LOC115210556"; db_xref "GeneID:115210556"; gbkey "CDS"; gene "LOC115210556"; ID ""; gene_name "LOC115210556"; transcript_id "XM_036502343.1"; product "uncharacterized protein LOC115210556 isoform X2"; protein_id "XP_036358236.1"; exon_number "6";
NC_043000.1	Gnomon	exon	111481443	111481694	.	+	.	gene_id "LOC115210556"; db_xref "GeneID:115210556"; gbkey "mRNA"; gene "LOC115210556"; ID ""; gene_name "LOC115210556"; transcript_id "XM_036502343.1"; product "uncharacterized LOC115210556, transcript variant X2"; exon_number "1"; model_evidence "Supporting evidence includes similarity to: 3 Proteins, and 100% coverage of the annotated genomic feature by RNAseq alignments, including 7 samples with support for all annotated introns";
NC_043000.1	Gnomon	exon	111484355	111484498	.	+	.	gene_id "LOC115210556"; db_xref "GeneID:115210556"; gbkey "mRNA"; gene "LOC115210556"; ID ""; gene_name "LOC115210556"; transcript_id "XM_036502343.1"; product "uncharacterized LOC115210556, transcript variant X2"; exon_number "2"; model_evidence "Supporting evidence includes similarity to: 3 Proteins, and 100% coverage of the annotated genomic feature by RNAseq alignments, including 7 samples with support for all annotated introns";
NC_043000.1	Gnomon	exon	111486280	111486429	.	+	.	gene_id "LOC115210556"; db_xref "GeneID:115210556"; gbkey "mRNA"; gene "LOC115210556"; ID ""; gene_name "LOC115210556"; transcript_id "XM_036502343.1"; product "uncharacterized LOC115210556, transcript variant X2"; exon_number "3"; model_evidence "Supporting evidence includes similarity to: 3 Proteins, and 100% coverage of the annotated genomic feature by RNAseq alignments, including 7 samples with support for all annotated introns";
NC_043000.1	Gnomon	exon	111489297	111489512	.	+	.	gene_id "LOC115210556"; db_xref "GeneID:115210556"; gbkey "mRNA"; gene "LOC115210556"; ID ""; gene_name "LOC115210556"; transcript_id "XM_036502343.1"; product "uncharacterized LOC115210556, transcript variant X2"; exon_number "4"; model_evidence "Supporting evidence includes similarity to: 3 Proteins, and 100% coverage of the annotated genomic feature by RNAseq alignments, including 7 samples with support for all annotated introns";
NC_043000.1	Gnomon	exon	111490404	111490573	.	+	.	gene_id "LOC115210556"; db_xref "GeneID:115210556"; gbkey "mRNA"; gene "LOC115210556"; ID ""; gene_name "LOC115210556"; transcript_id "XM_036502343.1"; product "uncharacterized LOC115210556, transcript variant X2"; exon_number "5"; model_evidence "Supporting evidence includes similarity to: 3 Proteins, and 100% coverage of the annotated genomic feature by RNAseq alignments, including 7 samples with support for all annotated introns";
NC_043000.1	Gnomon	exon	111491249	111493106	.	+	.	gene_id "LOC115210556"; db_xref "GeneID:115210556"; gbkey "mRNA"; gene "LOC115210556"; ID ""; gene_name "LOC115210556"; transcript_id "XM_036502343.1"; product "uncharacterized LOC115210556, transcript variant X2"; exon_number "6"; model_evidence "Supporting evidence includes similarity to: 3 Proteins, and 100% coverage of the annotated genomic feature by RNAseq alignments, including 7 samples with support for all annotated introns";
NC_043000.1	Gnomon	start_codon	111484396	111484398	.	+	0	gene_id "LOC115210556"; db_xref "GeneID:115210556"; gbkey "CDS"; gene "LOC115210556"; ID ""; gene_name "LOC115210556"; transcript_id "XM_036502343.1"; product "uncharacterized protein LOC115210556 isoform X2"; protein_id "XP_036358236.1"; exon_number "2";
NC_043000.1	Gnomon	stop_codon	111492524	111492526	.	+	0	gene_id "LOC115210556"; db_xref "GeneID:115210556"; gbkey "CDS"; gene "LOC115210556"; ID ""; gene_name "LOC115210556"; transcript_id "XM_036502343.1"; product "uncharacterized protein LOC115210556 isoform X2"; protein_id "XP_036358236.1"; exon_number "6";
NC_043000.1	Gnomon	transcript	111479433	111493106	.	+	.	gene_id "LOC115210556"; ID "XM_036502344.1"; gene_name "LOC115210556"; transcript_id "XM_036502344.1";
NC_043000.1	Gnomon	CDS	111484396	111484498	.	+	0	gene_id "LOC115210556"; db_xref "GeneID:115210556"; gbkey "CDS"; gene "LOC115210556"; ID ""; gene_name "LOC115210556"; transcript_id "XM_036502344.1"; product "uncharacterized protein LOC115210556 isoform X2"; protein_id "XP_036358237.1"; exon_number "2";
NC_043000.1	Gnomon	CDS	111486280	111486429	.	+	2	gene_id "LOC115210556"; db_xref "GeneID:115210556"; gbkey "CDS"; gene "LOC115210556"; ID ""; gene_name "LOC115210556"; transcript_id "XM_036502344.1"; product "uncharacterized protein LOC115210556 isoform X2"; protein_id "XP_036358237.1"; exon_number "3";
NC_043000.1	Gnomon	CDS	111489297	111489512	.	+	2	gene_id "LOC115210556"; db_xref "GeneID:115210556"; gbkey "CDS"; gene "LOC115210556"; ID ""; gene_name "LOC115210556"; transcript_id "XM_036502344.1"; product "uncharacterized protein LOC115210556 isoform X2"; protein_id "XP_036358237.1"; exon_number "4";
NC_043000.1	Gnomon	CDS	111490404	111490573	.	+	2	gene_id "LOC115210556"; db_xref "GeneID:115210556"; gbkey "CDS"; gene "LOC115210556"; ID ""; gene_name "LOC115210556"; transcript_id "XM_036502344.1"; product "uncharacterized protein LOC115210556 isoform X2"; protein_id "XP_036358237.1"; exon_number "5";
NC_043000.1	Gnomon	CDS	111491249	111492523	.	+	0	gene_id "LOC115210556"; db_xref "GeneID:115210556"; gbkey "CDS"; gene "LOC115210556"; ID ""; gene_name "LOC115210556"; transcript_id "XM_036502344.1"; product "uncharacterized protein LOC115210556 isoform X2"; protein_id "XP_036358237.1"; exon_number "6";
NC_043000.1	Gnomon	exon	111479433	111479567	.	+	.	gene_id "LOC115210556"; db_xref "GeneID:115210556"; gbkey "mRNA"; gene "LOC115210556"; ID ""; gene_name "LOC115210556"; transcript_id "XM_036502344.1"; product "uncharacterized LOC115210556, transcript variant X3"; exon_number "1"; model_evidence "Supporting evidence includes similarity to: 3 Proteins, and 100% coverage of the annotated genomic feature by RNAseq alignments, including 3 samples with support for all annotated introns";
NC_043000.1	Gnomon	exon	111484355	111484498	.	+	.	gene_id "LOC115210556"; db_xref "GeneID:115210556"; gbkey "mRNA"; gene "LOC115210556"; ID ""; gene_name "LOC115210556"; transcript_id "XM_036502344.1"; product "uncharacterized LOC115210556, transcript variant X3"; exon_number "2"; model_evidence "Supporting evidence includes similarity to: 3 Proteins, and 100% coverage of the annotated genomic feature by RNAseq alignments, including 3 samples with support for all annotated introns";
NC_043000.1	Gnomon	exon	111486280	111486429	.	+	.	gene_id "LOC115210556"; db_xref "GeneID:115210556"; gbkey "mRNA"; gene "LOC115210556"; ID ""; gene_name "LOC115210556"; transcript_id "XM_036502344.1"; product "uncharacterized LOC115210556, transcript variant X3"; exon_number "3"; model_evidence "Supporting evidence includes similarity to: 3 Proteins, and 100% coverage of the annotated genomic feature by RNAseq alignments, including 3 samples with support for all annotated introns";
NC_043000.1	Gnomon	exon	111489297	111489512	.	+	.	gene_id "LOC115210556"; db_xref "GeneID:115210556"; gbkey "mRNA"; gene "LOC115210556"; ID ""; gene_name "LOC115210556"; transcript_id "XM_036502344.1"; product "uncharacterized LOC115210556, transcript variant X3"; exon_number "4"; model_evidence "Supporting evidence includes similarity to: 3 Proteins, and 100% coverage of the annotated genomic feature by RNAseq alignments, including 3 samples with support for all annotated introns";
NC_043000.1	Gnomon	exon	111490404	111490573	.	+	.	gene_id "LOC115210556"; db_xref "GeneID:115210556"; gbkey "mRNA"; gene "LOC115210556"; ID ""; gene_name "LOC115210556"; transcript_id "XM_036502344.1"; product "uncharacterized LOC115210556, transcript variant X3"; exon_number "5"; model_evidence "Supporting evidence includes similarity to: 3 Proteins, and 100% coverage of the annotated genomic feature by RNAseq alignments, including 3 samples with support for all annotated introns";
NC_043000.1	Gnomon	exon	111491249	111493106	.	+	.	gene_id "LOC115210556"; db_xref "GeneID:115210556"; gbkey "mRNA"; gene "LOC115210556"; ID ""; gene_name "LOC115210556"; transcript_id "XM_036502344.1"; product "uncharacterized LOC115210556, transcript variant X3"; exon_number "6"; model_evidence "Supporting evidence includes similarity to: 3 Proteins, and 100% coverage of the annotated genomic feature by RNAseq alignments, including 3 samples with support for all annotated introns";
NC_043000.1	Gnomon	start_codon	111484396	111484398	.	+	0	gene_id "LOC115210556"; db_xref "GeneID:115210556"; gbkey "CDS"; gene "LOC115210556"; ID ""; gene_name "LOC115210556"; transcript_id "XM_036502344.1"; product "uncharacterized protein LOC115210556 isoform X2"; protein_id "XP_036358237.1"; exon_number "2";
NC_043000.1	Gnomon	stop_codon	111492524	111492526	.	+	0	gene_id "LOC115210556"; db_xref "GeneID:115210556"; gbkey "CDS"; gene "LOC115210556"; ID ""; gene_name "LOC115210556"; transcript_id "XM_036502344.1"; product "uncharacterized protein LOC115210556 isoform X2"; protein_id "XP_036358237.1"; exon_number "6";
NC_043000.1	Gnomon	transcript	111397106	111493106	.	+	.	gene_id "LOC115210556"; ID "XM_036502345.1"; gene_name "LOC115210556"; transcript_id "XM_036502345.1";
NC_043000.1	Gnomon	CDS	111484396	111484498	.	+	0	gene_id "LOC115210556"; db_xref "GeneID:115210556"; gbkey "CDS"; gene "LOC115210556"; ID ""; gene_name "LOC115210556"; transcript_id "XM_036502345.1"; product "uncharacterized protein LOC115210556 isoform X2"; protein_id "XP_036358238.1"; exon_number "2";
NC_043000.1	Gnomon	CDS	111486280	111486429	.	+	2	gene_id "LOC115210556"; db_xref "GeneID:115210556"; gbkey "CDS"; gene "LOC115210556"; ID ""; gene_name "LOC115210556"; transcript_id "XM_036502345.1"; product "uncharacterized protein LOC115210556 isoform X2"; protein_id "XP_036358238.1"; exon_number "3";
NC_043000.1	Gnomon	CDS	111489297	111489512	.	+	2	gene_id "LOC115210556"; db_xref "GeneID:115210556"; gbkey "CDS"; gene "LOC115210556"; ID ""; gene_name "LOC115210556"; transcript_id "XM_036502345.1"; product "uncharacterized protein LOC115210556 isoform X2"; protein_id "XP_036358238.1"; exon_number "4";
NC_043000.1	Gnomon	CDS	111490404	111490573	.	+	2	gene_id "LOC115210556"; db_xref "GeneID:115210556"; gbkey "CDS"; gene "LOC115210556"; ID ""; gene_name "LOC115210556"; transcript_id "XM_036502345.1"; product "uncharacterized protein LOC115210556 isoform X2"; protein_id "XP_036358238.1"; exon_number "5";
NC_043000.1	Gnomon	CDS	111491249	111492523	.	+	0	gene_id "LOC115210556"; db_xref "GeneID:115210556"; gbkey "CDS"; gene "LOC115210556"; ID ""; gene_name "LOC115210556"; transcript_id "XM_036502345.1"; product "uncharacterized protein LOC115210556 isoform X2"; protein_id "XP_036358238.1"; exon_number "6";
NC_043000.1	Gnomon	exon	111397106	111397199	.	+	.	gene_id "LOC115210556"; db_xref "GeneID:115210556"; gbkey "mRNA"; gene "LOC115210556"; ID ""; gene_name "LOC115210556"; transcript_id "XM_036502345.1"; product "uncharacterized LOC115210556, transcript variant X4"; exon_number "1"; model_evidence "Supporting evidence includes similarity to: 3 Proteins, and 100% coverage of the annotated genomic feature by RNAseq alignments, including 2 samples with support for all annotated introns";
NC_043000.1	Gnomon	exon	111484355	111484498	.	+	.	gene_id "LOC115210556"; db_xref "GeneID:115210556"; gbkey "mRNA"; gene "LOC115210556"; ID ""; gene_name "LOC115210556"; transcript_id "XM_036502345.1"; product "uncharacterized LOC115210556, transcript variant X4"; exon_number "2"; model_evidence "Supporting evidence includes similarity to: 3 Proteins, and 100% coverage of the annotated genomic feature by RNAseq alignments, including 2 samples with support for all annotated introns";
NC_043000.1	Gnomon	exon	111486280	111486429	.	+	.	gene_id "LOC115210556"; db_xref "GeneID:115210556"; gbkey "mRNA"; gene "LOC115210556"; ID ""; gene_name "LOC115210556"; transcript_id "XM_036502345.1"; product "uncharacterized LOC115210556, transcript variant X4"; exon_number "3"; model_evidence "Supporting evidence includes similarity to: 3 Proteins, and 100% coverage of the annotated genomic feature by RNAseq alignments, including 2 samples with support for all annotated introns";
NC_043000.1	Gnomon	exon	111489297	111489512	.	+	.	gene_id "LOC115210556"; db_xref "GeneID:115210556"; gbkey "mRNA"; gene "LOC115210556"; ID ""; gene_name "LOC115210556"; transcript_id "XM_036502345.1"; product "uncharacterized LOC115210556, transcript variant X4"; exon_number "4"; model_evidence "Supporting evidence includes similarity to: 3 Proteins, and 100% coverage of the annotated genomic feature by RNAseq alignments, including 2 samples with support for all annotated introns";
NC_043000.1	Gnomon	exon	111490404	111490573	.	+	.	gene_id "LOC115210556"; db_xref "GeneID:115210556"; gbkey "mRNA"; gene "LOC115210556"; ID ""; gene_name "LOC115210556"; transcript_id "XM_036502345.1"; product "uncharacterized LOC115210556, transcript variant X4"; exon_number "5"; model_evidence "Supporting evidence includes similarity to: 3 Proteins, and 100% coverage of the annotated genomic feature by RNAseq alignments, including 2 samples with support for all annotated introns";
NC_043000.1	Gnomon	exon	111491249	111493106	.	+	.	gene_id "LOC115210556"; db_xref "GeneID:115210556"; gbkey "mRNA"; gene "LOC115210556"; ID ""; gene_name "LOC115210556"; transcript_id "XM_036502345.1"; product "uncharacterized LOC115210556, transcript variant X4"; exon_number "6"; model_evidence "Supporting evidence includes similarity to: 3 Proteins, and 100% coverage of the annotated genomic feature by RNAseq alignments, including 2 samples with support for all annotated introns";
NC_043000.1	Gnomon	start_codon	111484396	111484398	.	+	0	gene_id "LOC115210556"; db_xref "GeneID:115210556"; gbkey "CDS"; gene "LOC115210556"; ID ""; gene_name "LOC115210556"; transcript_id "XM_036502345.1"; product "uncharacterized protein LOC115210556 isoform X2"; protein_id "XP_036358238.1"; exon_number "2";
NC_043000.1	Gnomon	stop_codon	111492524	111492526	.	+	0	gene_id "LOC115210556"; db_xref "GeneID:115210556"; gbkey "CDS"; gene "LOC115210556"; ID ""; gene_name "LOC115210556"; transcript_id "XM_036502345.1"; product "uncharacterized protein LOC115210556 isoform X2"; protein_id "XP_036358238.1"; exon_number "6";
NC_043000.1	Gnomon	transcript	111445257	111493106	.	+	.	gene_id "LOC115210556"; ID "XM_036502346.1"; gene_name "LOC115210556"; transcript_id "XM_036502346.1";
NC_043000.1	Gnomon	CDS	111484396	111484498	.	+	0	gene_id "LOC115210556"; db_xref "GeneID:115210556"; gbkey "CDS"; gene "LOC115210556"; ID ""; gene_name "LOC115210556"; transcript_id "XM_036502346.1"; product "uncharacterized protein LOC115210556 isoform X2"; protein_id "XP_036358239.1"; exon_number "2";
NC_043000.1	Gnomon	CDS	111486280	111486429	.	+	2	gene_id "LOC115210556"; db_xref "GeneID:115210556"; gbkey "CDS"; gene "LOC115210556"; ID ""; gene_name "LOC115210556"; transcript_id "XM_036502346.1"; product "uncharacterized protein LOC115210556 isoform X2"; protein_id "XP_036358239.1"; exon_number "3";
NC_043000.1	Gnomon	CDS	111489297	111489512	.	+	2	gene_id "LOC115210556"; db_xref "GeneID:115210556"; gbkey "CDS"; gene "LOC115210556"; ID ""; gene_name "LOC115210556"; transcript_id "XM_036502346.1"; product "uncharacterized protein LOC115210556 isoform X2"; protein_id "XP_036358239.1"; exon_number "4";
NC_043000.1	Gnomon	CDS	111490404	111490573	.	+	2	gene_id "LOC115210556"; db_xref "GeneID:115210556"; gbkey "CDS"; gene "LOC115210556"; ID ""; gene_name "LOC115210556"; transcript_id "XM_036502346.1"; product "uncharacterized protein LOC115210556 isoform X2"; protein_id "XP_036358239.1"; exon_number "5";
NC_043000.1	Gnomon	CDS	111491249	111492523	.	+	0	gene_id "LOC115210556"; db_xref "GeneID:115210556"; gbkey "CDS"; gene "LOC115210556"; ID ""; gene_name "LOC115210556"; transcript_id "XM_036502346.1"; product "uncharacterized protein LOC115210556 isoform X2"; protein_id "XP_036358239.1"; exon_number "6";
NC_043000.1	Gnomon	exon	111445257	111445280	.	+	.	gene_id "LOC115210556"; db_xref "GeneID:115210556"; gbkey "mRNA"; gene "LOC115210556"; ID ""; gene_name "LOC115210556"; transcript_id "XM_036502346.1"; product "uncharacterized LOC115210556, transcript variant X5"; exon_number "1"; model_evidence "Supporting evidence includes similarity to: 3 Proteins, and 100% coverage of the annotated genomic feature by RNAseq alignments, including 1 sample with support for all annotated introns";
NC_043000.1	Gnomon	exon	111484355	111484498	.	+	.	gene_id "LOC115210556"; db_xref "GeneID:115210556"; gbkey "mRNA"; gene "LOC115210556"; ID ""; gene_name "LOC115210556"; transcript_id "XM_036502346.1"; product "uncharacterized LOC115210556, transcript variant X5"; exon_number "2"; model_evidence "Supporting evidence includes similarity to: 3 Proteins, and 100% coverage of the annotated genomic feature by RNAseq alignments, including 1 sample with support for all annotated introns";
NC_043000.1	Gnomon	exon	111486280	111486429	.	+	.	gene_id "LOC115210556"; db_xref "GeneID:115210556"; gbkey "mRNA"; gene "LOC115210556"; ID ""; gene_name "LOC115210556"; transcript_id "XM_036502346.1"; product "uncharacterized LOC115210556, transcript variant X5"; exon_number "3"; model_evidence "Supporting evidence includes similarity to: 3 Proteins, and 100% coverage of the annotated genomic feature by RNAseq alignments, including 1 sample with support for all annotated introns";
NC_043000.1	Gnomon	exon	111489297	111489512	.	+	.	gene_id "LOC115210556"; db_xref "GeneID:115210556"; gbkey "mRNA"; gene "LOC115210556"; ID ""; gene_name "LOC115210556"; transcript_id "XM_036502346.1"; product "uncharacterized LOC115210556, transcript variant X5"; exon_number "4"; model_evidence "Supporting evidence includes similarity to: 3 Proteins, and 100% coverage of the annotated genomic feature by RNAseq alignments, including 1 sample with support for all annotated introns";
NC_043000.1	Gnomon	exon	111490404	111490573	.	+	.	gene_id "LOC115210556"; db_xref "GeneID:115210556"; gbkey "mRNA"; gene "LOC115210556"; ID ""; gene_name "LOC115210556"; transcript_id "XM_036502346.1"; product "uncharacterized LOC115210556, transcript variant X5"; exon_number "5"; model_evidence "Supporting evidence includes similarity to: 3 Proteins, and 100% coverage of the annotated genomic feature by RNAseq alignments, including 1 sample with support for all annotated introns";
NC_043000.1	Gnomon	exon	111491249	111493106	.	+	.	gene_id "LOC115210556"; db_xref "GeneID:115210556"; gbkey "mRNA"; gene "LOC115210556"; ID ""; gene_name "LOC115210556"; transcript_id "XM_036502346.1"; product "uncharacterized LOC115210556, transcript variant X5"; exon_number "6"; model_evidence "Supporting evidence includes similarity to: 3 Proteins, and 100% coverage of the annotated genomic feature by RNAseq alignments, including 1 sample with support for all annotated introns";
NC_043000.1	Gnomon	start_codon	111484396	111484398	.	+	0	gene_id "LOC115210556"; db_xref "GeneID:115210556"; gbkey "CDS"; gene "LOC115210556"; ID ""; gene_name "LOC115210556"; transcript_id "XM_036502346.1"; product "uncharacterized protein LOC115210556 isoform X2"; protein_id "XP_036358239.1"; exon_number "2";
NC_043000.1	Gnomon	stop_codon	111492524	111492526	.	+	0	gene_id "LOC115210556"; db_xref "GeneID:115210556"; gbkey "CDS"; gene "LOC115210556"; ID ""; gene_name "LOC115210556"; transcript_id "XM_036502346.1"; product "uncharacterized protein LOC115210556 isoform X2"; protein_id "XP_036358239.1"; exon_number "6";
NC_043000.1	Gnomon	gene	111524203	111642837	.	-	.	gene_id "LOC115210557"; db_xref "GeneID:115210557"; gbkey "Gene"; gene "LOC115210557"; gene_biotype "protein_coding"; ID ""; gene_name "LOC115210557";
NC_043000.1	Gnomon~FLAMseq	transcript	111524203	111642837	.	-	.	gene_id "LOC115210557"; ID "XM_036502341.1"; gene_name "LOC115210557"; transcript_id "FLAMseq_ext~XM_036502341.1"; three_prime_ext "98";
NC_043000.1	Gnomon~FLAMseq	exon	111524301	111524988	.	-	.	gene_id "LOC115210557"; db_xref "GeneID:115210557"; gbkey "mRNA"; gene "LOC115210557"; ID ""; gene_name "LOC115210557"; transcript_id "FLAMseq_ext~XM_036502341.1"; product "uncharacterized LOC115210557, transcript variant X1"; exon_number "20"; model_evidence "Supporting evidence includes similarity to: 100% coverage of the annotated genomic feature by RNAseq alignments, including 9 samples with support for all annotated introns";
NC_043000.1	Gnomon~FLAMseq	exon	111543565	111543741	.	-	.	gene_id "LOC115210557"; db_xref "GeneID:115210557"; gbkey "mRNA"; gene "LOC115210557"; ID ""; gene_name "LOC115210557"; transcript_id "FLAMseq_ext~XM_036502341.1"; product "uncharacterized LOC115210557, transcript variant X1"; exon_number "19"; model_evidence "Supporting evidence includes similarity to: 100% coverage of the annotated genomic feature by RNAseq alignments, including 9 samples with support for all annotated introns";
NC_043000.1	Gnomon~FLAMseq	exon	111544996	111545154	.	-	.	gene_id "LOC115210557"; db_xref "GeneID:115210557"; gbkey "mRNA"; gene "LOC115210557"; ID ""; gene_name "LOC115210557"; transcript_id "FLAMseq_ext~XM_036502341.1"; product "uncharacterized LOC115210557, transcript variant X1"; exon_number "18"; model_evidence "Supporting evidence includes similarity to: 100% coverage of the annotated genomic feature by RNAseq alignments, including 9 samples with support for all annotated introns";
NC_043000.1	Gnomon~FLAMseq	exon	111546494	111546625	.	-	.	gene_id "LOC115210557"; db_xref "GeneID:115210557"; gbkey "mRNA"; gene "LOC115210557"; ID ""; gene_name "LOC115210557"; transcript_id "FLAMseq_ext~XM_036502341.1"; product "uncharacterized LOC115210557, transcript variant X1"; exon_number "17"; model_evidence "Supporting evidence includes similarity to: 100% coverage of the annotated genomic feature by RNAseq alignments, including 9 samples with support for all annotated introns";
NC_043000.1	Gnomon~FLAMseq	exon	111548397	111548534	.	-	.	gene_id "LOC115210557"; db_xref "GeneID:115210557"; gbkey "mRNA"; gene "LOC115210557"; ID ""; gene_name "LOC115210557"; transcript_id "FLAMseq_ext~XM_036502341.1"; product "uncharacterized LOC115210557, transcript variant X1"; exon_number "16"; model_evidence "Supporting evidence includes similarity to: 100% coverage of the annotated genomic feature by RNAseq alignments, including 9 samples with support for all annotated introns";
NC_043000.1	Gnomon~FLAMseq	exon	111549308	111549359	.	-	.	gene_id "LOC115210557"; db_xref "GeneID:115210557"; gbkey "mRNA"; gene "LOC115210557"; ID ""; gene_name "LOC115210557"; transcript_id "FLAMseq_ext~XM_036502341.1"; product "uncharacterized LOC115210557, transcript variant X1"; exon_number "15"; model_evidence "Supporting evidence includes similarity to: 100% coverage of the annotated genomic feature by RNAseq alignments, including 9 samples with support for all annotated introns";
NC_043000.1	Gnomon~FLAMseq	exon	111551306	111551410	.	-	.	gene_id "LOC115210557"; db_xref "GeneID:115210557"; gbkey "mRNA"; gene "LOC115210557"; ID ""; gene_name "LOC115210557"; transcript_id "FLAMseq_ext~XM_036502341.1"; product "uncharacterized LOC115210557, transcript variant X1"; exon_number "14"; model_evidence "Supporting evidence includes similarity to: 100% coverage of the annotated genomic feature by RNAseq alignments, including 9 samples with support for all annotated introns";
NC_043000.1	Gnomon~FLAMseq	exon	111554599	111554722	.	-	.	gene_id "LOC115210557"; db_xref "GeneID:115210557"; gbkey "mRNA"; gene "LOC115210557"; ID ""; gene_name "LOC115210557"; transcript_id "FLAMseq_ext~XM_036502341.1"; product "uncharacterized LOC115210557, transcript variant X1"; exon_number "13"; model_evidence "Supporting evidence includes similarity to: 100% coverage of the annotated genomic feature by RNAseq alignments, including 9 samples with support for all annotated introns";
NC_043000.1	Gnomon~FLAMseq	exon	111563794	111563823	.	-	.	gene_id "LOC115210557"; db_xref "GeneID:115210557"; gbkey "mRNA"; gene "LOC115210557"; ID ""; gene_name "LOC115210557"; transcript_id "FLAMseq_ext~XM_036502341.1"; product "uncharacterized LOC115210557, transcript variant X1"; exon_number "12"; model_evidence "Supporting evidence includes similarity to: 100% coverage of the annotated genomic feature by RNAseq alignments, including 9 samples with support for all annotated introns";
NC_043000.1	Gnomon~FLAMseq	exon	111572955	111573074	.	-	.	gene_id "LOC115210557"; db_xref "GeneID:115210557"; gbkey "mRNA"; gene "LOC115210557"; ID ""; gene_name "LOC115210557"; transcript_id "FLAMseq_ext~XM_036502341.1"; product "uncharacterized LOC115210557, transcript variant X1"; exon_number "11"; model_evidence "Supporting evidence includes similarity to: 100% coverage of the annotated genomic feature by RNAseq alignments, including 9 samples with support for all annotated introns";
NC_043000.1	Gnomon~FLAMseq	exon	111573415	111573523	.	-	.	gene_id "LOC115210557"; db_xref "GeneID:115210557"; gbkey "mRNA"; gene "LOC115210557"; ID ""; gene_name "LOC115210557"; transcript_id "FLAMseq_ext~XM_036502341.1"; product "uncharacterized LOC115210557, transcript variant X1"; exon_number "10"; model_evidence "Supporting evidence includes similarity to: 100% coverage of the annotated genomic feature by RNAseq alignments, including 9 samples with support for all annotated introns";
NC_043000.1	Gnomon~FLAMseq	exon	111574652	111574689	.	-	.	gene_id "LOC115210557"; db_xref "GeneID:115210557"; gbkey "mRNA"; gene "LOC115210557"; ID ""; gene_name "LOC115210557"; transcript_id "FLAMseq_ext~XM_036502341.1"; product "uncharacterized LOC115210557, transcript variant X1"; exon_number "9"; model_evidence "Supporting evidence includes similarity to: 100% coverage of the annotated genomic feature by RNAseq alignments, including 9 samples with support for all annotated introns";
NC_043000.1	Gnomon~FLAMseq	exon	111577374	111577519	.	-	.	gene_id "LOC115210557"; db_xref "GeneID:115210557"; gbkey "mRNA"; gene "LOC115210557"; ID ""; gene_name "LOC115210557"; transcript_id "FLAMseq_ext~XM_036502341.1"; product "uncharacterized LOC115210557, transcript variant X1"; exon_number "8"; model_evidence "Supporting evidence includes similarity to: 100% coverage of the annotated genomic feature by RNAseq alignments, including 9 samples with support for all annotated introns";
NC_043000.1	Gnomon~FLAMseq	exon	111581494	111581574	.	-	.	gene_id "LOC115210557"; db_xref "GeneID:115210557"; gbkey "mRNA"; gene "LOC115210557"; ID ""; gene_name "LOC115210557"; transcript_id "FLAMseq_ext~XM_036502341.1"; product "uncharacterized LOC115210557, transcript variant X1"; exon_number "7"; model_evidence "Supporting evidence includes similarity to: 100% coverage of the annotated genomic feature by RNAseq alignments, including 9 samples with support for all annotated introns";
NC_043000.1	Gnomon~FLAMseq	exon	111582957	111583050	.	-	.	gene_id "LOC115210557"; db_xref "GeneID:115210557"; gbkey "mRNA"; gene "LOC115210557"; ID ""; gene_name "LOC115210557"; transcript_id "FLAMseq_ext~XM_036502341.1"; product "uncharacterized LOC115210557, transcript variant X1"; exon_number "6"; model_evidence "Supporting evidence includes similarity to: 100% coverage of the annotated genomic feature by RNAseq alignments, including 9 samples with support for all annotated introns";
NC_043000.1	Gnomon~FLAMseq	exon	111584982	111585090	.	-	.	gene_id "LOC115210557"; db_xref "GeneID:115210557"; gbkey "mRNA"; gene "LOC115210557"; ID ""; gene_name "LOC115210557"; transcript_id "FLAMseq_ext~XM_036502341.1"; product "uncharacterized LOC115210557, transcript variant X1"; exon_number "5"; model_evidence "Supporting evidence includes similarity to: 100% coverage of the annotated genomic feature by RNAseq alignments, including 9 samples with support for all annotated introns";
NC_043000.1	Gnomon~FLAMseq	exon	111597559	111597721	.	-	.	gene_id "LOC115210557"; db_xref "GeneID:115210557"; gbkey "mRNA"; gene "LOC115210557"; ID ""; gene_name "LOC115210557"; transcript_id "FLAMseq_ext~XM_036502341.1"; product "uncharacterized LOC115210557, transcript variant X1"; exon_number "4"; model_evidence "Supporting evidence includes similarity to: 100% coverage of the annotated genomic feature by RNAseq alignments, including 9 samples with support for all annotated introns";
NC_043000.1	Gnomon~FLAMseq	exon	111609788	111609874	.	-	.	gene_id "LOC115210557"; db_xref "GeneID:115210557"; gbkey "mRNA"; gene "LOC115210557"; ID ""; gene_name "LOC115210557"; transcript_id "FLAMseq_ext~XM_036502341.1"; product "uncharacterized LOC115210557, transcript variant X1"; exon_number "3"; model_evidence "Supporting evidence includes similarity to: 100% coverage of the annotated genomic feature by RNAseq alignments, including 9 samples with support for all annotated introns";
NC_043000.1	Gnomon~FLAMseq	exon	111611595	111611812	.	-	.	gene_id "LOC115210557"; db_xref "GeneID:115210557"; gbkey "mRNA"; gene "LOC115210557"; ID ""; gene_name "LOC115210557"; transcript_id "FLAMseq_ext~XM_036502341.1"; product "uncharacterized LOC115210557, transcript variant X1"; exon_number "2"; model_evidence "Supporting evidence includes similarity to: 100% coverage of the annotated genomic feature by RNAseq alignments, including 9 samples with support for all annotated introns";
NC_043000.1	Gnomon~FLAMseq	exon	111642320	111642837	.	-	.	gene_id "LOC115210557"; db_xref "GeneID:115210557"; gbkey "mRNA"; gene "LOC115210557"; ID ""; gene_name "LOC115210557"; transcript_id "FLAMseq_ext~XM_036502341.1"; product "uncharacterized LOC115210557, transcript variant X1"; exon_number "1"; model_evidence "Supporting evidence includes similarity to: 100% coverage of the annotated genomic feature by RNAseq alignments, including 9 samples with support for all annotated introns";
NC_043000.1	Gnomon~FLAMseq	exon	111524203	111524988	.	-	.	gene_id "LOC115210557"; db_xref "GeneID:115210557"; gbkey "mRNA"; gene "LOC115210557"; ID ""; gene_name "LOC115210557"; transcript_id "FLAMseq_ext~XM_036502341.1"; product "uncharacterized LOC115210557"; exon_number "20"; model_evidence "Supporting evidence includes similarity to: 100% coverage of the annotated genomic feature by RNAseq alignments"; three_prime_ext "98";
NC_043000.1	Gnomon	transcript	111524301	111642837	.	-	.	gene_id "LOC115210557"; ID "XM_036502341.1"; gene_name "LOC115210557"; transcript_id "XM_036502341.1";
NC_043000.1	Gnomon	CDS	111524537	111524988	.	-	2	gene_id "LOC115210557"; db_xref "GeneID:115210557"; gbkey "CDS"; gene "LOC115210557"; ID ""; gene_name "LOC115210557"; transcript_id "XM_036502341.1"; product "uncharacterized protein LOC115210557 isoform X1"; protein_id "XP_036358234.1"; exon_number "20";
NC_043000.1	Gnomon	CDS	111543565	111543741	.	-	2	gene_id "LOC115210557"; db_xref "GeneID:115210557"; gbkey "CDS"; gene "LOC115210557"; ID ""; gene_name "LOC115210557"; transcript_id "XM_036502341.1"; product "uncharacterized protein LOC115210557 isoform X1"; protein_id "XP_036358234.1"; exon_number "19";
NC_043000.1	Gnomon	CDS	111544996	111545154	.	-	2	gene_id "LOC115210557"; db_xref "GeneID:115210557"; gbkey "CDS"; gene "LOC115210557"; ID ""; gene_name "LOC115210557"; transcript_id "XM_036502341.1"; product "uncharacterized protein LOC115210557 isoform X1"; protein_id "XP_036358234.1"; exon_number "18";
NC_043000.1	Gnomon	CDS	111546494	111546625	.	-	2	gene_id "LOC115210557"; db_xref "GeneID:115210557"; gbkey "CDS"; gene "LOC115210557"; ID ""; gene_name "LOC115210557"; transcript_id "XM_036502341.1"; product "uncharacterized protein LOC115210557 isoform X1"; protein_id "XP_036358234.1"; exon_number "17";
NC_043000.1	Gnomon	CDS	111548397	111548534	.	-	2	gene_id "LOC115210557"; db_xref "GeneID:115210557"; gbkey "CDS"; gene "LOC115210557"; ID ""; gene_name "LOC115210557"; transcript_id "XM_036502341.1"; product "uncharacterized protein LOC115210557 isoform X1"; protein_id "XP_036358234.1"; exon_number "16";
NC_043000.1	Gnomon	CDS	111549308	111549359	.	-	0	gene_id "LOC115210557"; db_xref "GeneID:115210557"; gbkey "CDS"; gene "LOC115210557"; ID ""; gene_name "LOC115210557"; transcript_id "XM_036502341.1"; product "uncharacterized protein LOC115210557 isoform X1"; protein_id "XP_036358234.1"; exon_number "15";
NC_043000.1	Gnomon	CDS	111551306	111551410	.	-	0	gene_id "LOC115210557"; db_xref "GeneID:115210557"; gbkey "CDS"; gene "LOC115210557"; ID ""; gene_name "LOC115210557"; transcript_id "XM_036502341.1"; product "uncharacterized protein LOC115210557 isoform X1"; protein_id "XP_036358234.1"; exon_number "14";
NC_043000.1	Gnomon	CDS	111554599	111554722	.	-	1	gene_id "LOC115210557"; db_xref "GeneID:115210557"; gbkey "CDS"; gene "LOC115210557"; ID ""; gene_name "LOC115210557"; transcript_id "XM_036502341.1"; product "uncharacterized protein LOC115210557 isoform X1"; protein_id "XP_036358234.1"; exon_number "13";
NC_043000.1	Gnomon	CDS	111563794	111563823	.	-	1	gene_id "LOC115210557"; db_xref "GeneID:115210557"; gbkey "CDS"; gene "LOC115210557"; ID ""; gene_name "LOC115210557"; transcript_id "XM_036502341.1"; product "uncharacterized protein LOC115210557 isoform X1"; protein_id "XP_036358234.1"; exon_number "12";
NC_043000.1	Gnomon	CDS	111572955	111573074	.	-	1	gene_id "LOC115210557"; db_xref "GeneID:115210557"; gbkey "CDS"; gene "LOC115210557"; ID ""; gene_name "LOC115210557"; transcript_id "XM_036502341.1"; product "uncharacterized protein LOC115210557 isoform X1"; protein_id "XP_036358234.1"; exon_number "11";
NC_043000.1	Gnomon	CDS	111573415	111573523	.	-	2	gene_id "LOC115210557"; db_xref "GeneID:115210557"; gbkey "CDS"; gene "LOC115210557"; ID ""; gene_name "LOC115210557"; transcript_id "XM_036502341.1"; product "uncharacterized protein LOC115210557 isoform X1"; protein_id "XP_036358234.1"; exon_number "10";
NC_043000.1	Gnomon	CDS	111574652	111574689	.	-	1	gene_id "LOC115210557"; db_xref "GeneID:115210557"; gbkey "CDS"; gene "LOC115210557"; ID ""; gene_name "LOC115210557"; transcript_id "XM_036502341.1"; product "uncharacterized protein LOC115210557 isoform X1"; protein_id "XP_036358234.1"; exon_number "9";
NC_043000.1	Gnomon	CDS	111577374	111577519	.	-	0	gene_id "LOC115210557"; db_xref "GeneID:115210557"; gbkey "CDS"; gene "LOC115210557"; ID ""; gene_name "LOC115210557"; transcript_id "XM_036502341.1"; product "uncharacterized protein LOC115210557 isoform X1"; protein_id "XP_036358234.1"; exon_number "8";
NC_043000.1	Gnomon	CDS	111581494	111581574	.	-	0	gene_id "LOC115210557"; db_xref "GeneID:115210557"; gbkey "CDS"; gene "LOC115210557"; ID ""; gene_name "LOC115210557"; transcript_id "XM_036502341.1"; product "uncharacterized protein LOC115210557 isoform X1"; protein_id "XP_036358234.1"; exon_number "7";
NC_043000.1	Gnomon	CDS	111582957	111583050	.	-	1	gene_id "LOC115210557"; db_xref "GeneID:115210557"; gbkey "CDS"; gene "LOC115210557"; ID ""; gene_name "LOC115210557"; transcript_id "XM_036502341.1"; product "uncharacterized protein LOC115210557 isoform X1"; protein_id "XP_036358234.1"; exon_number "6";
NC_043000.1	Gnomon	CDS	111584982	111585090	.	-	2	gene_id "LOC115210557"; db_xref "GeneID:115210557"; gbkey "CDS"; gene "LOC115210557"; ID ""; gene_name "LOC115210557"; transcript_id "XM_036502341.1"; product "uncharacterized protein LOC115210557 isoform X1"; protein_id "XP_036358234.1"; exon_number "5";
NC_043000.1	Gnomon	CDS	111597559	111597721	.	-	0	gene_id "LOC115210557"; db_xref "GeneID:115210557"; gbkey "CDS"; gene "LOC115210557"; ID ""; gene_name "LOC115210557"; transcript_id "XM_036502341.1"; product "uncharacterized protein LOC115210557 isoform X1"; protein_id "XP_036358234.1"; exon_number "4";
NC_043000.1	Gnomon	CDS	111609788	111609874	.	-	0	gene_id "LOC115210557"; db_xref "GeneID:115210557"; gbkey "CDS"; gene "LOC115210557"; ID ""; gene_name "LOC115210557"; transcript_id "XM_036502341.1"; product "uncharacterized protein LOC115210557 isoform X1"; protein_id "XP_036358234.1"; exon_number "3";
NC_043000.1	Gnomon	CDS	111611595	111611812	.	-	2	gene_id "LOC115210557"; db_xref "GeneID:115210557"; gbkey "CDS"; gene "LOC115210557"; ID ""; gene_name "LOC115210557"; transcript_id "XM_036502341.1"; product "uncharacterized protein LOC115210557 isoform X1"; protein_id "XP_036358234.1"; exon_number "2";
NC_043000.1	Gnomon	CDS	111642320	111642425	.	-	0	gene_id "LOC115210557"; db_xref "GeneID:115210557"; gbkey "CDS"; gene "LOC115210557"; ID ""; gene_name "LOC115210557"; transcript_id "XM_036502341.1"; product "uncharacterized protein LOC115210557 isoform X1"; protein_id "XP_036358234.1"; exon_number "1";
NC_043000.1	Gnomon	exon	111524301	111524988	.	-	.	gene_id "LOC115210557"; db_xref "GeneID:115210557"; gbkey "mRNA"; gene "LOC115210557"; ID ""; gene_name "LOC115210557"; transcript_id "XM_036502341.1"; product "uncharacterized LOC115210557, transcript variant X1"; exon_number "20"; model_evidence "Supporting evidence includes similarity to: 100% coverage of the annotated genomic feature by RNAseq alignments, including 9 samples with support for all annotated introns";
NC_043000.1	Gnomon	exon	111543565	111543741	.	-	.	gene_id "LOC115210557"; db_xref "GeneID:115210557"; gbkey "mRNA"; gene "LOC115210557"; ID ""; gene_name "LOC115210557"; transcript_id "XM_036502341.1"; product "uncharacterized LOC115210557, transcript variant X1"; exon_number "19"; model_evidence "Supporting evidence includes similarity to: 100% coverage of the annotated genomic feature by RNAseq alignments, including 9 samples with support for all annotated introns";
NC_043000.1	Gnomon	exon	111544996	111545154	.	-	.	gene_id "LOC115210557"; db_xref "GeneID:115210557"; gbkey "mRNA"; gene "LOC115210557"; ID ""; gene_name "LOC115210557"; transcript_id "XM_036502341.1"; product "uncharacterized LOC115210557, transcript variant X1"; exon_number "18"; model_evidence "Supporting evidence includes similarity to: 100% coverage of the annotated genomic feature by RNAseq alignments, including 9 samples with support for all annotated introns";
NC_043000.1	Gnomon	exon	111546494	111546625	.	-	.	gene_id "LOC115210557"; db_xref "GeneID:115210557"; gbkey "mRNA"; gene "LOC115210557"; ID ""; gene_name "LOC115210557"; transcript_id "XM_036502341.1"; product "uncharacterized LOC115210557, transcript variant X1"; exon_number "17"; model_evidence "Supporting evidence includes similarity to: 100% coverage of the annotated genomic feature by RNAseq alignments, including 9 samples with support for all annotated introns";
NC_043000.1	Gnomon	exon	111548397	111548534	.	-	.	gene_id "LOC115210557"; db_xref "GeneID:115210557"; gbkey "mRNA"; gene "LOC115210557"; ID ""; gene_name "LOC115210557"; transcript_id "XM_036502341.1"; product "uncharacterized LOC115210557, transcript variant X1"; exon_number "16"; model_evidence "Supporting evidence includes similarity to: 100% coverage of the annotated genomic feature by RNAseq alignments, including 9 samples with support for all annotated introns";
NC_043000.1	Gnomon	exon	111549308	111549359	.	-	.	gene_id "LOC115210557"; db_xref "GeneID:115210557"; gbkey "mRNA"; gene "LOC115210557"; ID ""; gene_name "LOC115210557"; transcript_id "XM_036502341.1"; product "uncharacterized LOC115210557, transcript variant X1"; exon_number "15"; model_evidence "Supporting evidence includes similarity to: 100% coverage of the annotated genomic feature by RNAseq alignments, including 9 samples with support for all annotated introns";
NC_043000.1	Gnomon	exon	111551306	111551410	.	-	.	gene_id "LOC115210557"; db_xref "GeneID:115210557"; gbkey "mRNA"; gene "LOC115210557"; ID ""; gene_name "LOC115210557"; transcript_id "XM_036502341.1"; product "uncharacterized LOC115210557, transcript variant X1"; exon_number "14"; model_evidence "Supporting evidence includes similarity to: 100% coverage of the annotated genomic feature by RNAseq alignments, including 9 samples with support for all annotated introns";
NC_043000.1	Gnomon	exon	111554599	111554722	.	-	.	gene_id "LOC115210557"; db_xref "GeneID:115210557"; gbkey "mRNA"; gene "LOC115210557"; ID ""; gene_name "LOC115210557"; transcript_id "XM_036502341.1"; product "uncharacterized LOC115210557, transcript variant X1"; exon_number "13"; model_evidence "Supporting evidence includes similarity to: 100% coverage of the annotated genomic feature by RNAseq alignments, including 9 samples with support for all annotated introns";
NC_043000.1	Gnomon	exon	111563794	111563823	.	-	.	gene_id "LOC115210557"; db_xref "GeneID:115210557"; gbkey "mRNA"; gene "LOC115210557"; ID ""; gene_name "LOC115210557"; transcript_id "XM_036502341.1"; product "uncharacterized LOC115210557, transcript variant X1"; exon_number "12"; model_evidence "Supporting evidence includes similarity to: 100% coverage of the annotated genomic feature by RNAseq alignments, including 9 samples with support for all annotated introns";
NC_043000.1	Gnomon	exon	111572955	111573074	.	-	.	gene_id "LOC115210557"; db_xref "GeneID:115210557"; gbkey "mRNA"; gene "LOC115210557"; ID ""; gene_name "LOC115210557"; transcript_id "XM_036502341.1"; product "uncharacterized LOC115210557, transcript variant X1"; exon_number "11"; model_evidence "Supporting evidence includes similarity to: 100% coverage of the annotated genomic feature by RNAseq alignments, including 9 samples with support for all annotated introns";
NC_043000.1	Gnomon	exon	111573415	111573523	.	-	.	gene_id "LOC115210557"; db_xref "GeneID:115210557"; gbkey "mRNA"; gene "LOC115210557"; ID ""; gene_name "LOC115210557"; transcript_id "XM_036502341.1"; product "uncharacterized LOC115210557, transcript variant X1"; exon_number "10"; model_evidence "Supporting evidence includes similarity to: 100% coverage of the annotated genomic feature by RNAseq alignments, including 9 samples with support for all annotated introns";
NC_043000.1	Gnomon	exon	111574652	111574689	.	-	.	gene_id "LOC115210557"; db_xref "GeneID:115210557"; gbkey "mRNA"; gene "LOC115210557"; ID ""; gene_name "LOC115210557"; transcript_id "XM_036502341.1"; product "uncharacterized LOC115210557, transcript variant X1"; exon_number "9"; model_evidence "Supporting evidence includes similarity to: 100% coverage of the annotated genomic feature by RNAseq alignments, including 9 samples with support for all annotated introns";
NC_043000.1	Gnomon	exon	111577374	111577519	.	-	.	gene_id "LOC115210557"; db_xref "GeneID:115210557"; gbkey "mRNA"; gene "LOC115210557"; ID ""; gene_name "LOC115210557"; transcript_id "XM_036502341.1"; product "uncharacterized LOC115210557, transcript variant X1"; exon_number "8"; model_evidence "Supporting evidence includes similarity to: 100% coverage of the annotated genomic feature by RNAseq alignments, including 9 samples with support for all annotated introns";
NC_043000.1	Gnomon	exon	111581494	111581574	.	-	.	gene_id "LOC115210557"; db_xref "GeneID:115210557"; gbkey "mRNA"; gene "LOC115210557"; ID ""; gene_name "LOC115210557"; transcript_id "XM_036502341.1"; product "uncharacterized LOC115210557, transcript variant X1"; exon_number "7"; model_evidence "Supporting evidence includes similarity to: 100% coverage of the annotated genomic feature by RNAseq alignments, including 9 samples with support for all annotated introns";
NC_043000.1	Gnomon	exon	111582957	111583050	.	-	.	gene_id "LOC115210557"; db_xref "GeneID:115210557"; gbkey "mRNA"; gene "LOC115210557"; ID ""; gene_name "LOC115210557"; transcript_id "XM_036502341.1"; product "uncharacterized LOC115210557, transcript variant X1"; exon_number "6"; model_evidence "Supporting evidence includes similarity to: 100% coverage of the annotated genomic feature by RNAseq alignments, including 9 samples with support for all annotated introns";
NC_043000.1	Gnomon	exon	111584982	111585090	.	-	.	gene_id "LOC115210557"; db_xref "GeneID:115210557"; gbkey "mRNA"; gene "LOC115210557"; ID ""; gene_name "LOC115210557"; transcript_id "XM_036502341.1"; product "uncharacterized LOC115210557, transcript variant X1"; exon_number "5"; model_evidence "Supporting evidence includes similarity to: 100% coverage of the annotated genomic feature by RNAseq alignments, including 9 samples with support for all annotated introns";
NC_043000.1	Gnomon	exon	111597559	111597721	.	-	.	gene_id "LOC115210557"; db_xref "GeneID:115210557"; gbkey "mRNA"; gene "LOC115210557"; ID ""; gene_name "LOC115210557"; transcript_id "XM_036502341.1"; product "uncharacterized LOC115210557, transcript variant X1"; exon_number "4"; model_evidence "Supporting evidence includes similarity to: 100% coverage of the annotated genomic feature by RNAseq alignments, including 9 samples with support for all annotated introns";
NC_043000.1	Gnomon	exon	111609788	111609874	.	-	.	gene_id "LOC115210557"; db_xref "GeneID:115210557"; gbkey "mRNA"; gene "LOC115210557"; ID ""; gene_name "LOC115210557"; transcript_id "XM_036502341.1"; product "uncharacterized LOC115210557, transcript variant X1"; exon_number "3"; model_evidence "Supporting evidence includes similarity to: 100% coverage of the annotated genomic feature by RNAseq alignments, including 9 samples with support for all annotated introns";
NC_043000.1	Gnomon	exon	111611595	111611812	.	-	.	gene_id "LOC115210557"; db_xref "GeneID:115210557"; gbkey "mRNA"; gene "LOC115210557"; ID ""; gene_name "LOC115210557"; transcript_id "XM_036502341.1"; product "uncharacterized LOC115210557, transcript variant X1"; exon_number "2"; model_evidence "Supporting evidence includes similarity to: 100% coverage of the annotated genomic feature by RNAseq alignments, including 9 samples with support for all annotated introns";
NC_043000.1	Gnomon	exon	111642320	111642837	.	-	.	gene_id "LOC115210557"; db_xref "GeneID:115210557"; gbkey "mRNA"; gene "LOC115210557"; ID ""; gene_name "LOC115210557"; transcript_id "XM_036502341.1"; product "uncharacterized LOC115210557, transcript variant X1"; exon_number "1"; model_evidence "Supporting evidence includes similarity to: 100% coverage of the annotated genomic feature by RNAseq alignments, including 9 samples with support for all annotated introns";
NC_043000.1	Gnomon	start_codon	111642423	111642425	.	-	0	gene_id "LOC115210557"; db_xref "GeneID:115210557"; gbkey "CDS"; gene "LOC115210557"; ID ""; gene_name "LOC115210557"; transcript_id "XM_036502341.1"; product "uncharacterized protein LOC115210557 isoform X1"; protein_id "XP_036358234.1"; exon_number "1";
NC_043000.1	Gnomon	stop_codon	111524534	111524536	.	-	0	gene_id "LOC115210557"; db_xref "GeneID:115210557"; gbkey "CDS"; gene "LOC115210557"; ID ""; gene_name "LOC115210557"; transcript_id "XM_036502341.1"; product "uncharacterized protein LOC115210557 isoform X1"; protein_id "XP_036358234.1"; exon_number "20";
NC_043000.1	Gnomon	transcript	111524301	111642834	.	-	.	gene_id "LOC115210557"; ID "XM_036502342.1"; gene_name "LOC115210557"; transcript_id "XM_036502342.1";
NC_043000.1	Gnomon	CDS	111524537	111524988	.	-	2	gene_id "LOC115210557"; db_xref "GeneID:115210557"; gbkey "CDS"; gene "LOC115210557"; ID ""; gene_name "LOC115210557"; transcript_id "XM_036502342.1"; product "uncharacterized protein LOC115210557 isoform X2"; protein_id "XP_036358235.1"; exon_number "19";
NC_043000.1	Gnomon	CDS	111543565	111543741	.	-	2	gene_id "LOC115210557"; db_xref "GeneID:115210557"; gbkey "CDS"; gene "LOC115210557"; ID ""; gene_name "LOC115210557"; transcript_id "XM_036502342.1"; product "uncharacterized protein LOC115210557 isoform X2"; protein_id "XP_036358235.1"; exon_number "18";
NC_043000.1	Gnomon	CDS	111544996	111545154	.	-	2	gene_id "LOC115210557"; db_xref "GeneID:115210557"; gbkey "CDS"; gene "LOC115210557"; ID ""; gene_name "LOC115210557"; transcript_id "XM_036502342.1"; product "uncharacterized protein LOC115210557 isoform X2"; protein_id "XP_036358235.1"; exon_number "17";
NC_043000.1	Gnomon	CDS	111546494	111546625	.	-	2	gene_id "LOC115210557"; db_xref "GeneID:115210557"; gbkey "CDS"; gene "LOC115210557"; ID ""; gene_name "LOC115210557"; transcript_id "XM_036502342.1"; product "uncharacterized protein LOC115210557 isoform X2"; protein_id "XP_036358235.1"; exon_number "16";
NC_043000.1	Gnomon	CDS	111548397	111548534	.	-	2	gene_id "LOC115210557"; db_xref "GeneID:115210557"; gbkey "CDS"; gene "LOC115210557"; ID ""; gene_name "LOC115210557"; transcript_id "XM_036502342.1"; product "uncharacterized protein LOC115210557 isoform X2"; protein_id "XP_036358235.1"; exon_number "15";
NC_043000.1	Gnomon	CDS	111549308	111549359	.	-	0	gene_id "LOC115210557"; db_xref "GeneID:115210557"; gbkey "CDS"; gene "LOC115210557"; ID ""; gene_name "LOC115210557"; transcript_id "XM_036502342.1"; product "uncharacterized protein LOC115210557 isoform X2"; protein_id "XP_036358235.1"; exon_number "14";
NC_043000.1	Gnomon	CDS	111551306	111551410	.	-	0	gene_id "LOC115210557"; db_xref "GeneID:115210557"; gbkey "CDS"; gene "LOC115210557"; ID ""; gene_name "LOC115210557"; transcript_id "XM_036502342.1"; product "uncharacterized protein LOC115210557 isoform X2"; protein_id "XP_036358235.1"; exon_number "13";
NC_043000.1	Gnomon	CDS	111554599	111554722	.	-	1	gene_id "LOC115210557"; db_xref "GeneID:115210557"; gbkey "CDS"; gene "LOC115210557"; ID ""; gene_name "LOC115210557"; transcript_id "XM_036502342.1"; product "uncharacterized protein LOC115210557 isoform X2"; protein_id "XP_036358235.1"; exon_number "12";
NC_043000.1	Gnomon	CDS	111572955	111573074	.	-	1	gene_id "LOC115210557"; db_xref "GeneID:115210557"; gbkey "CDS"; gene "LOC115210557"; ID ""; gene_name "LOC115210557"; transcript_id "XM_036502342.1"; product "uncharacterized protein LOC115210557 isoform X2"; protein_id "XP_036358235.1"; exon_number "11";
NC_043000.1	Gnomon	CDS	111573415	111573523	.	-	2	gene_id "LOC115210557"; db_xref "GeneID:115210557"; gbkey "CDS"; gene "LOC115210557"; ID ""; gene_name "LOC115210557"; transcript_id "XM_036502342.1"; product "uncharacterized protein LOC115210557 isoform X2"; protein_id "XP_036358235.1"; exon_number "10";
NC_043000.1	Gnomon	CDS	111574652	111574689	.	-	1	gene_id "LOC115210557"; db_xref "GeneID:115210557"; gbkey "CDS"; gene "LOC115210557"; ID ""; gene_name "LOC115210557"; transcript_id "XM_036502342.1"; product "uncharacterized protein LOC115210557 isoform X2"; protein_id "XP_036358235.1"; exon_number "9";
NC_043000.1	Gnomon	CDS	111577374	111577519	.	-	0	gene_id "LOC115210557"; db_xref "GeneID:115210557"; gbkey "CDS"; gene "LOC115210557"; ID ""; gene_name "LOC115210557"; transcript_id "XM_036502342.1"; product "uncharacterized protein LOC115210557 isoform X2"; protein_id "XP_036358235.1"; exon_number "8";
NC_043000.1	Gnomon	CDS	111581494	111581574	.	-	0	gene_id "LOC115210557"; db_xref "GeneID:115210557"; gbkey "CDS"; gene "LOC115210557"; ID ""; gene_name "LOC115210557"; transcript_id "XM_036502342.1"; product "uncharacterized protein LOC115210557 isoform X2"; protein_id "XP_036358235.1"; exon_number "7";
NC_043000.1	Gnomon	CDS	111582957	111583050	.	-	1	gene_id "LOC115210557"; db_xref "GeneID:115210557"; gbkey "CDS"; gene "LOC115210557"; ID ""; gene_name "LOC115210557"; transcript_id "XM_036502342.1"; product "uncharacterized protein LOC115210557 isoform X2"; protein_id "XP_036358235.1"; exon_number "6";
NC_043000.1	Gnomon	CDS	111584982	111585090	.	-	2	gene_id "LOC115210557"; db_xref "GeneID:115210557"; gbkey "CDS"; gene "LOC115210557"; ID ""; gene_name "LOC115210557"; transcript_id "XM_036502342.1"; product "uncharacterized protein LOC115210557 isoform X2"; protein_id "XP_036358235.1"; exon_number "5";
NC_043000.1	Gnomon	CDS	111597559	111597721	.	-	0	gene_id "LOC115210557"; db_xref "GeneID:115210557"; gbkey "CDS"; gene "LOC115210557"; ID ""; gene_name "LOC115210557"; transcript_id "XM_036502342.1"; product "uncharacterized protein LOC115210557 isoform X2"; protein_id "XP_036358235.1"; exon_number "4";
NC_043000.1	Gnomon	CDS	111609788	111609874	.	-	0	gene_id "LOC115210557"; db_xref "GeneID:115210557"; gbkey "CDS"; gene "LOC115210557"; ID ""; gene_name "LOC115210557"; transcript_id "XM_036502342.1"; product "uncharacterized protein LOC115210557 isoform X2"; protein_id "XP_036358235.1"; exon_number "3";
NC_043000.1	Gnomon	CDS	111611595	111611812	.	-	2	gene_id "LOC115210557"; db_xref "GeneID:115210557"; gbkey "CDS"; gene "LOC115210557"; ID ""; gene_name "LOC115210557"; transcript_id "XM_036502342.1"; product "uncharacterized protein LOC115210557 isoform X2"; protein_id "XP_036358235.1"; exon_number "2";
NC_043000.1	Gnomon	CDS	111642320	111642425	.	-	0	gene_id "LOC115210557"; db_xref "GeneID:115210557"; gbkey "CDS"; gene "LOC115210557"; ID ""; gene_name "LOC115210557"; transcript_id "XM_036502342.1"; product "uncharacterized protein LOC115210557 isoform X2"; protein_id "XP_036358235.1"; exon_number "1";
NC_043000.1	Gnomon	exon	111524301	111524988	.	-	.	gene_id "LOC115210557"; db_xref "GeneID:115210557"; gbkey "mRNA"; gene "LOC115210557"; ID ""; gene_name "LOC115210557"; transcript_id "XM_036502342.1"; product "uncharacterized LOC115210557, transcript variant X2"; exon_number "19"; model_evidence "Supporting evidence includes similarity to: 100% coverage of the annotated genomic feature by RNAseq alignments, including 15 samples with support for all annotated introns";
NC_043000.1	Gnomon	exon	111543565	111543741	.	-	.	gene_id "LOC115210557"; db_xref "GeneID:115210557"; gbkey "mRNA"; gene "LOC115210557"; ID ""; gene_name "LOC115210557"; transcript_id "XM_036502342.1"; product "uncharacterized LOC115210557, transcript variant X2"; exon_number "18"; model_evidence "Supporting evidence includes similarity to: 100% coverage of the annotated genomic feature by RNAseq alignments, including 15 samples with support for all annotated introns";
NC_043000.1	Gnomon	exon	111544996	111545154	.	-	.	gene_id "LOC115210557"; db_xref "GeneID:115210557"; gbkey "mRNA"; gene "LOC115210557"; ID ""; gene_name "LOC115210557"; transcript_id "XM_036502342.1"; product "uncharacterized LOC115210557, transcript variant X2"; exon_number "17"; model_evidence "Supporting evidence includes similarity to: 100% coverage of the annotated genomic feature by RNAseq alignments, including 15 samples with support for all annotated introns";
NC_043000.1	Gnomon	exon	111546494	111546625	.	-	.	gene_id "LOC115210557"; db_xref "GeneID:115210557"; gbkey "mRNA"; gene "LOC115210557"; ID ""; gene_name "LOC115210557"; transcript_id "XM_036502342.1"; product "uncharacterized LOC115210557, transcript variant X2"; exon_number "16"; model_evidence "Supporting evidence includes similarity to: 100% coverage of the annotated genomic feature by RNAseq alignments, including 15 samples with support for all annotated introns";
NC_043000.1	Gnomon	exon	111548397	111548534	.	-	.	gene_id "LOC115210557"; db_xref "GeneID:115210557"; gbkey "mRNA"; gene "LOC115210557"; ID ""; gene_name "LOC115210557"; transcript_id "XM_036502342.1"; product "uncharacterized LOC115210557, transcript variant X2"; exon_number "15"; model_evidence "Supporting evidence includes similarity to: 100% coverage of the annotated genomic feature by RNAseq alignments, including 15 samples with support for all annotated introns";
NC_043000.1	Gnomon	exon	111549308	111549359	.	-	.	gene_id "LOC115210557"; db_xref "GeneID:115210557"; gbkey "mRNA"; gene "LOC115210557"; ID ""; gene_name "LOC115210557"; transcript_id "XM_036502342.1"; product "uncharacterized LOC115210557, transcript variant X2"; exon_number "14"; model_evidence "Supporting evidence includes similarity to: 100% coverage of the annotated genomic feature by RNAseq alignments, including 15 samples with support for all annotated introns";
NC_043000.1	Gnomon	exon	111551306	111551410	.	-	.	gene_id "LOC115210557"; db_xref "GeneID:115210557"; gbkey "mRNA"; gene "LOC115210557"; ID ""; gene_name "LOC115210557"; transcript_id "XM_036502342.1"; product "uncharacterized LOC115210557, transcript variant X2"; exon_number "13"; model_evidence "Supporting evidence includes similarity to: 100% coverage of the annotated genomic feature by RNAseq alignments, including 15 samples with support for all annotated introns";
NC_043000.1	Gnomon	exon	111554599	111554722	.	-	.	gene_id "LOC115210557"; db_xref "GeneID:115210557"; gbkey "mRNA"; gene "LOC115210557"; ID ""; gene_name "LOC115210557"; transcript_id "XM_036502342.1"; product "uncharacterized LOC115210557, transcript variant X2"; exon_number "12"; model_evidence "Supporting evidence includes similarity to: 100% coverage of the annotated genomic feature by RNAseq alignments, including 15 samples with support for all annotated introns";
NC_043000.1	Gnomon	exon	111572955	111573074	.	-	.	gene_id "LOC115210557"; db_xref "GeneID:115210557"; gbkey "mRNA"; gene "LOC115210557"; ID ""; gene_name "LOC115210557"; transcript_id "XM_036502342.1"; product "uncharacterized LOC115210557, transcript variant X2"; exon_number "11"; model_evidence "Supporting evidence includes similarity to: 100% coverage of the annotated genomic feature by RNAseq alignments, including 15 samples with support for all annotated introns";
NC_043000.1	Gnomon	exon	111573415	111573523	.	-	.	gene_id "LOC115210557"; db_xref "GeneID:115210557"; gbkey "mRNA"; gene "LOC115210557"; ID ""; gene_name "LOC115210557"; transcript_id "XM_036502342.1"; product "uncharacterized LOC115210557, transcript variant X2"; exon_number "10"; model_evidence "Supporting evidence includes similarity to: 100% coverage of the annotated genomic feature by RNAseq alignments, including 15 samples with support for all annotated introns";
NC_043000.1	Gnomon	exon	111574652	111574689	.	-	.	gene_id "LOC115210557"; db_xref "GeneID:115210557"; gbkey "mRNA"; gene "LOC115210557"; ID ""; gene_name "LOC115210557"; transcript_id "XM_036502342.1"; product "uncharacterized LOC115210557, transcript variant X2"; exon_number "9"; model_evidence "Supporting evidence includes similarity to: 100% coverage of the annotated genomic feature by RNAseq alignments, including 15 samples with support for all annotated introns";
NC_043000.1	Gnomon	exon	111577374	111577519	.	-	.	gene_id "LOC115210557"; db_xref "GeneID:115210557"; gbkey "mRNA"; gene "LOC115210557"; ID ""; gene_name "LOC115210557"; transcript_id "XM_036502342.1"; product "uncharacterized LOC115210557, transcript variant X2"; exon_number "8"; model_evidence "Supporting evidence includes similarity to: 100% coverage of the annotated genomic feature by RNAseq alignments, including 15 samples with support for all annotated introns";
NC_043000.1	Gnomon	exon	111581494	111581574	.	-	.	gene_id "LOC115210557"; db_xref "GeneID:115210557"; gbkey "mRNA"; gene "LOC115210557"; ID ""; gene_name "LOC115210557"; transcript_id "XM_036502342.1"; product "uncharacterized LOC115210557, transcript variant X2"; exon_number "7"; model_evidence "Supporting evidence includes similarity to: 100% coverage of the annotated genomic feature by RNAseq alignments, including 15 samples with support for all annotated introns";
NC_043000.1	Gnomon	exon	111582957	111583050	.	-	.	gene_id "LOC115210557"; db_xref "GeneID:115210557"; gbkey "mRNA"; gene "LOC115210557"; ID ""; gene_name "LOC115210557"; transcript_id "XM_036502342.1"; product "uncharacterized LOC115210557, transcript variant X2"; exon_number "6"; model_evidence "Supporting evidence includes similarity to: 100% coverage of the annotated genomic feature by RNAseq alignments, including 15 samples with support for all annotated introns";
NC_043000.1	Gnomon	exon	111584982	111585090	.	-	.	gene_id "LOC115210557"; db_xref "GeneID:115210557"; gbkey "mRNA"; gene "LOC115210557"; ID ""; gene_name "LOC115210557"; transcript_id "XM_036502342.1"; product "uncharacterized LOC115210557, transcript variant X2"; exon_number "5"; model_evidence "Supporting evidence includes similarity to: 100% coverage of the annotated genomic feature by RNAseq alignments, including 15 samples with support for all annotated introns";
NC_043000.1	Gnomon	exon	111597559	111597721	.	-	.	gene_id "LOC115210557"; db_xref "GeneID:115210557"; gbkey "mRNA"; gene "LOC115210557"; ID ""; gene_name "LOC115210557"; transcript_id "XM_036502342.1"; product "uncharacterized LOC115210557, transcript variant X2"; exon_number "4"; model_evidence "Supporting evidence includes similarity to: 100% coverage of the annotated genomic feature by RNAseq alignments, including 15 samples with support for all annotated introns";
NC_043000.1	Gnomon	exon	111609788	111609874	.	-	.	gene_id "LOC115210557"; db_xref "GeneID:115210557"; gbkey "mRNA"; gene "LOC115210557"; ID ""; gene_name "LOC115210557"; transcript_id "XM_036502342.1"; product "uncharacterized LOC115210557, transcript variant X2"; exon_number "3"; model_evidence "Supporting evidence includes similarity to: 100% coverage of the annotated genomic feature by RNAseq alignments, including 15 samples with support for all annotated introns";
NC_043000.1	Gnomon	exon	111611595	111611812	.	-	.	gene_id "LOC115210557"; db_xref "GeneID:115210557"; gbkey "mRNA"; gene "LOC115210557"; ID ""; gene_name "LOC115210557"; transcript_id "XM_036502342.1"; product "uncharacterized LOC115210557, transcript variant X2"; exon_number "2"; model_evidence "Supporting evidence includes similarity to: 100% coverage of the annotated genomic feature by RNAseq alignments, including 15 samples with support for all annotated introns";
NC_043000.1	Gnomon	exon	111642320	111642834	.	-	.	gene_id "LOC115210557"; db_xref "GeneID:115210557"; gbkey "mRNA"; gene "LOC115210557"; ID ""; gene_name "LOC115210557"; transcript_id "XM_036502342.1"; product "uncharacterized LOC115210557, transcript variant X2"; exon_number "1"; model_evidence "Supporting evidence includes similarity to: 100% coverage of the annotated genomic feature by RNAseq alignments, including 15 samples with support for all annotated introns";
NC_043000.1	Gnomon	start_codon	111642423	111642425	.	-	0	gene_id "LOC115210557"; db_xref "GeneID:115210557"; gbkey "CDS"; gene "LOC115210557"; ID ""; gene_name "LOC115210557"; transcript_id "XM_036502342.1"; product "uncharacterized protein LOC115210557 isoform X2"; protein_id "XP_036358235.1"; exon_number "1";
NC_043000.1	Gnomon	stop_codon	111524534	111524536	.	-	0	gene_id "LOC115210557"; db_xref "GeneID:115210557"; gbkey "CDS"; gene "LOC115210557"; ID ""; gene_name "LOC115210557"; transcript_id "XM_036502342.1"; product "uncharacterized protein LOC115210557 isoform X2"; protein_id "XP_036358235.1"; exon_number "19";
NC_043000.1	Gnomon	gene	113692753	113697723	.	+	.	gene_id "LOC115210560"; db_xref "GeneID:115210560"; gbkey "Gene"; gene "LOC115210560"; gene_biotype "protein_coding"; ID ""; gene_name "LOC115210560";
NC_043000.1	Gnomon	transcript	113692753	113697723	.	+	.	gene_id "LOC115210560"; ID "XM_029779162.1"; gene_name "LOC115210560"; transcript_id "XM_029779162.1";
NC_043000.1	Gnomon	CDS	113692753	113692998	.	+	0	gene_id "LOC115210560"; db_xref "GeneID:115210560"; gbkey "CDS"; gene "LOC115210560"; ID ""; gene_name "LOC115210560"; transcript_id "XM_029779162.1"; product "uncharacterized protein DDB_G0287625-like"; protein_id "XP_029635022.1"; exon_number "1";
NC_043000.1	Gnomon	CDS	113693145	113693229	.	+	0	gene_id "LOC115210560"; db_xref "GeneID:115210560"; gbkey "CDS"; gene "LOC115210560"; ID ""; gene_name "LOC115210560"; transcript_id "XM_029779162.1"; product "uncharacterized protein DDB_G0287625-like"; protein_id "XP_029635022.1"; exon_number "2";
NC_043000.1	Gnomon	CDS	113693425	113693759	.	+	2	gene_id "LOC115210560"; db_xref "GeneID:115210560"; gbkey "CDS"; gene "LOC115210560"; ID ""; gene_name "LOC115210560"; transcript_id "XM_029779162.1"; product "uncharacterized protein DDB_G0287625-like"; protein_id "XP_029635022.1"; exon_number "3";
NC_043000.1	Gnomon	CDS	113696169	113696346	.	+	0	gene_id "LOC115210560"; db_xref "GeneID:115210560"; gbkey "CDS"; gene "LOC115210560"; ID ""; gene_name "LOC115210560"; transcript_id "XM_029779162.1"; product "uncharacterized protein DDB_G0287625-like"; protein_id "XP_029635022.1"; exon_number "4";
NC_043000.1	Gnomon	CDS	113697635	113697720	.	+	2	gene_id "LOC115210560"; db_xref "GeneID:115210560"; gbkey "CDS"; gene "LOC115210560"; ID ""; gene_name "LOC115210560"; transcript_id "XM_029779162.1"; product "uncharacterized protein DDB_G0287625-like"; protein_id "XP_029635022.1"; exon_number "5";
NC_043000.1	Gnomon	exon	113692753	113692998	.	+	.	gene_id "LOC115210560"; db_xref "GeneID:115210560"; gbkey "mRNA"; gene "LOC115210560"; ID ""; gene_name "LOC115210560"; transcript_id "XM_029779162.1"; product "uncharacterized protein DDB_G0287625-like"; exon_number "1"; model_evidence "Supporting evidence includes similarity to: 1 Protein";
NC_043000.1	Gnomon	exon	113693145	113693229	.	+	.	gene_id "LOC115210560"; db_xref "GeneID:115210560"; gbkey "mRNA"; gene "LOC115210560"; ID ""; gene_name "LOC115210560"; transcript_id "XM_029779162.1"; product "uncharacterized protein DDB_G0287625-like"; exon_number "2"; model_evidence "Supporting evidence includes similarity to: 1 Protein";
NC_043000.1	Gnomon	exon	113693425	113693759	.	+	.	gene_id "LOC115210560"; db_xref "GeneID:115210560"; gbkey "mRNA"; gene "LOC115210560"; ID ""; gene_name "LOC115210560"; transcript_id "XM_029779162.1"; product "uncharacterized protein DDB_G0287625-like"; exon_number "3"; model_evidence "Supporting evidence includes similarity to: 1 Protein";
NC_043000.1	Gnomon	exon	113696169	113696346	.	+	.	gene_id "LOC115210560"; db_xref "GeneID:115210560"; gbkey "mRNA"; gene "LOC115210560"; ID ""; gene_name "LOC115210560"; transcript_id "XM_029779162.1"; product "uncharacterized protein DDB_G0287625-like"; exon_number "4"; model_evidence "Supporting evidence includes similarity to: 1 Protein";
NC_043000.1	Gnomon	exon	113697635	113697723	.	+	.	gene_id "LOC115210560"; db_xref "GeneID:115210560"; gbkey "mRNA"; gene "LOC115210560"; ID ""; gene_name "LOC115210560"; transcript_id "XM_029779162.1"; product "uncharacterized protein DDB_G0287625-like"; exon_number "5"; model_evidence "Supporting evidence includes similarity to: 1 Protein";
NC_043000.1	Gnomon	start_codon	113692753	113692755	.	+	0	gene_id "LOC115210560"; db_xref "GeneID:115210560"; gbkey "CDS"; gene "LOC115210560"; ID ""; gene_name "LOC115210560"; transcript_id "XM_029779162.1"; product "uncharacterized protein DDB_G0287625-like"; protein_id "XP_029635022.1"; exon_number "1";
NC_043000.1	Gnomon	stop_codon	113697721	113697723	.	+	0	gene_id "LOC115210560"; db_xref "GeneID:115210560"; gbkey "CDS"; gene "LOC115210560"; ID ""; gene_name "LOC115210560"; transcript_id "XM_029779162.1"; product "uncharacterized protein DDB_G0287625-like"; protein_id "XP_029635022.1"; exon_number "5";
NC_043000.1	Gnomon	gene	113977164	114000087	.	-	.	gene_id "LOC115210561"; db_xref "GeneID:115210561"; gbkey "Gene"; gene "LOC115210561"; gene_biotype "protein_coding"; ID ""; gene_name "LOC115210561";
NC_043000.1	Gnomon	transcript	113977164	114000087	.	-	.	gene_id "LOC115210561"; ID "XM_036502643.1"; gene_name "LOC115210561"; transcript_id "XM_036502643.1";
NC_043000.1	Gnomon	CDS	113977293	113977330	.	-	2	gene_id "LOC115210561"; db_xref "GeneID:115210561"; gbkey "CDS"; gene "LOC115210561"; ID ""; gene_name "LOC115210561"; transcript_id "XM_036502643.1"; product "oxalate:formate antiporter-like"; protein_id "XP_036358536.1"; exon_number "8";
NC_043000.1	Gnomon	CDS	113978942	113979041	.	-	0	gene_id "LOC115210561"; db_xref "GeneID:115210561"; gbkey "CDS"; gene "LOC115210561"; ID ""; gene_name "LOC115210561"; transcript_id "XM_036502643.1"; product "oxalate:formate antiporter-like"; protein_id "XP_036358536.1"; exon_number "7";
NC_043000.1	Gnomon	CDS	113981402	113981611	.	-	0	gene_id "LOC115210561"; db_xref "GeneID:115210561"; gbkey "CDS"; gene "LOC115210561"; ID ""; gene_name "LOC115210561"; transcript_id "XM_036502643.1"; product "oxalate:formate antiporter-like"; protein_id "XP_036358536.1"; exon_number "6";
NC_043000.1	Gnomon	CDS	113982652	113982790	.	-	1	gene_id "LOC115210561"; db_xref "GeneID:115210561"; gbkey "CDS"; gene "LOC115210561"; ID ""; gene_name "LOC115210561"; transcript_id "XM_036502643.1"; product "oxalate:formate antiporter-like"; protein_id "XP_036358536.1"; exon_number "5";
NC_043000.1	Gnomon	CDS	113985820	113985959	.	-	0	gene_id "LOC115210561"; db_xref "GeneID:115210561"; gbkey "CDS"; gene "LOC115210561"; ID ""; gene_name "LOC115210561"; transcript_id "XM_036502643.1"; product "oxalate:formate antiporter-like"; protein_id "XP_036358536.1"; exon_number "4";
NC_043000.1	Gnomon	CDS	113995339	113995465	.	-	1	gene_id "LOC115210561"; db_xref "GeneID:115210561"; gbkey "CDS"; gene "LOC115210561"; ID ""; gene_name "LOC115210561"; transcript_id "XM_036502643.1"; product "oxalate:formate antiporter-like"; protein_id "XP_036358536.1"; exon_number "3";
NC_043000.1	Gnomon	CDS	113996729	113996918	.	-	2	gene_id "LOC115210561"; db_xref "GeneID:115210561"; gbkey "CDS"; gene "LOC115210561"; ID ""; gene_name "LOC115210561"; transcript_id "XM_036502643.1"; product "oxalate:formate antiporter-like"; protein_id "XP_036358536.1"; exon_number "2";
NC_043000.1	Gnomon	CDS	113999940	114000042	.	-	0	gene_id "LOC115210561"; db_xref "GeneID:115210561"; gbkey "CDS"; gene "LOC115210561"; ID ""; gene_name "LOC115210561"; transcript_id "XM_036502643.1"; product "oxalate:formate antiporter-like"; protein_id "XP_036358536.1"; exon_number "1";
NC_043000.1	Gnomon	exon	113977164	113977330	.	-	.	gene_id "LOC115210561"; db_xref "GeneID:115210561"; gbkey "mRNA"; gene "LOC115210561"; ID ""; gene_name "LOC115210561"; transcript_id "XM_036502643.1"; product "oxalate:formate antiporter-like"; exon_number "8"; model_evidence "Supporting evidence includes similarity to: 2 Proteins, and 97% coverage of the annotated genomic feature by RNAseq alignments";
NC_043000.1	Gnomon	exon	113978942	113979041	.	-	.	gene_id "LOC115210561"; db_xref "GeneID:115210561"; gbkey "mRNA"; gene "LOC115210561"; ID ""; gene_name "LOC115210561"; transcript_id "XM_036502643.1"; product "oxalate:formate antiporter-like"; exon_number "7"; model_evidence "Supporting evidence includes similarity to: 2 Proteins, and 97% coverage of the annotated genomic feature by RNAseq alignments";
NC_043000.1	Gnomon	exon	113981402	113981611	.	-	.	gene_id "LOC115210561"; db_xref "GeneID:115210561"; gbkey "mRNA"; gene "LOC115210561"; ID ""; gene_name "LOC115210561"; transcript_id "XM_036502643.1"; product "oxalate:formate antiporter-like"; exon_number "6"; model_evidence "Supporting evidence includes similarity to: 2 Proteins, and 97% coverage of the annotated genomic feature by RNAseq alignments";
NC_043000.1	Gnomon	exon	113982652	113982790	.	-	.	gene_id "LOC115210561"; db_xref "GeneID:115210561"; gbkey "mRNA"; gene "LOC115210561"; ID ""; gene_name "LOC115210561"; transcript_id "XM_036502643.1"; product "oxalate:formate antiporter-like"; exon_number "5"; model_evidence "Supporting evidence includes similarity to: 2 Proteins, and 97% coverage of the annotated genomic feature by RNAseq alignments";
NC_043000.1	Gnomon	exon	113985820	113985959	.	-	.	gene_id "LOC115210561"; db_xref "GeneID:115210561"; gbkey "mRNA"; gene "LOC115210561"; ID ""; gene_name "LOC115210561"; transcript_id "XM_036502643.1"; product "oxalate:formate antiporter-like"; exon_number "4"; model_evidence "Supporting evidence includes similarity to: 2 Proteins, and 97% coverage of the annotated genomic feature by RNAseq alignments";
NC_043000.1	Gnomon	exon	113995339	113995465	.	-	.	gene_id "LOC115210561"; db_xref "GeneID:115210561"; gbkey "mRNA"; gene "LOC115210561"; ID ""; gene_name "LOC115210561"; transcript_id "XM_036502643.1"; product "oxalate:formate antiporter-like"; exon_number "3"; model_evidence "Supporting evidence includes similarity to: 2 Proteins, and 97% coverage of the annotated genomic feature by RNAseq alignments";
NC_043000.1	Gnomon	exon	113996729	113996918	.	-	.	gene_id "LOC115210561"; db_xref "GeneID:115210561"; gbkey "mRNA"; gene "LOC115210561"; ID ""; gene_name "LOC115210561"; transcript_id "XM_036502643.1"; product "oxalate:formate antiporter-like"; exon_number "2"; model_evidence "Supporting evidence includes similarity to: 2 Proteins, and 97% coverage of the annotated genomic feature by RNAseq alignments";
NC_043000.1	Gnomon	exon	113999940	114000087	.	-	.	gene_id "LOC115210561"; db_xref "GeneID:115210561"; gbkey "mRNA"; gene "LOC115210561"; ID ""; gene_name "LOC115210561"; transcript_id "XM_036502643.1"; product "oxalate:formate antiporter-like"; exon_number "1"; model_evidence "Supporting evidence includes similarity to: 2 Proteins, and 97% coverage of the annotated genomic feature by RNAseq alignments";
NC_043000.1	Gnomon	start_codon	114000040	114000042	.	-	0	gene_id "LOC115210561"; db_xref "GeneID:115210561"; gbkey "CDS"; gene "LOC115210561"; ID ""; gene_name "LOC115210561"; transcript_id "XM_036502643.1"; product "oxalate:formate antiporter-like"; protein_id "XP_036358536.1"; exon_number "1";
NC_043000.1	Gnomon	stop_codon	113977290	113977292	.	-	0	gene_id "LOC115210561"; db_xref "GeneID:115210561"; gbkey "CDS"; gene "LOC115210561"; ID ""; gene_name "LOC115210561"; transcript_id "XM_036502643.1"; product "oxalate:formate antiporter-like"; protein_id "XP_036358536.1"; exon_number "8";
NC_043000.1	Gnomon	gene	114002671	114061753	.	-	.	gene_id "LOC115210562"; db_xref "GeneID:115210562"; gbkey "Gene"; gene "LOC115210562"; gene_biotype "protein_coding"; ID ""; gene_name "LOC115210562";
NC_043000.1	Gnomon~FLAMseq	transcript	114002671	114061753	.	-	.	gene_id "LOC115210562"; ID "XM_029779164.2"; gene_name "LOC115210562"; transcript_id "FLAMseq_ext~XM_029779164.2"; three_prime_ext "36984";
NC_043000.1	Gnomon~FLAMseq	exon	114039655	114039980	.	-	.	gene_id "LOC115210562"; db_xref "GeneID:115210562"; gbkey "mRNA"; gene "LOC115210562"; ID ""; gene_name "LOC115210562"; transcript_id "FLAMseq_ext~XM_029779164.2"; product "uncharacterized LOC115210562"; exon_number "10"; model_evidence "Supporting evidence includes similarity to: 94% coverage of the annotated genomic feature by RNAseq alignments";
NC_043000.1	Gnomon~FLAMseq	exon	114043018	114043117	.	-	.	gene_id "LOC115210562"; db_xref "GeneID:115210562"; gbkey "mRNA"; gene "LOC115210562"; ID ""; gene_name "LOC115210562"; transcript_id "FLAMseq_ext~XM_029779164.2"; product "uncharacterized LOC115210562"; exon_number "9"; model_evidence "Supporting evidence includes similarity to: 94% coverage of the annotated genomic feature by RNAseq alignments";
NC_043000.1	Gnomon~FLAMseq	exon	114044954	114045160	.	-	.	gene_id "LOC115210562"; db_xref "GeneID:115210562"; gbkey "mRNA"; gene "LOC115210562"; ID ""; gene_name "LOC115210562"; transcript_id "FLAMseq_ext~XM_029779164.2"; product "uncharacterized LOC115210562"; exon_number "8"; model_evidence "Supporting evidence includes similarity to: 94% coverage of the annotated genomic feature by RNAseq alignments";
NC_043000.1	Gnomon~FLAMseq	exon	114047413	114047535	.	-	.	gene_id "LOC115210562"; db_xref "GeneID:115210562"; gbkey "mRNA"; gene "LOC115210562"; ID ""; gene_name "LOC115210562"; transcript_id "FLAMseq_ext~XM_029779164.2"; product "uncharacterized LOC115210562"; exon_number "7"; model_evidence "Supporting evidence includes similarity to: 94% coverage of the annotated genomic feature by RNAseq alignments";
NC_043000.1	Gnomon~FLAMseq	exon	114048016	114048142	.	-	.	gene_id "LOC115210562"; db_xref "GeneID:115210562"; gbkey "mRNA"; gene "LOC115210562"; ID ""; gene_name "LOC115210562"; transcript_id "FLAMseq_ext~XM_029779164.2"; product "uncharacterized LOC115210562"; exon_number "6"; model_evidence "Supporting evidence includes similarity to: 94% coverage of the annotated genomic feature by RNAseq alignments";
NC_043000.1	Gnomon~FLAMseq	exon	114052542	114053434	.	-	.	gene_id "LOC115210562"; db_xref "GeneID:115210562"; gbkey "mRNA"; gene "LOC115210562"; ID ""; gene_name "LOC115210562"; transcript_id "FLAMseq_ext~XM_029779164.2"; product "uncharacterized LOC115210562"; exon_number "5"; model_evidence "Supporting evidence includes similarity to: 94% coverage of the annotated genomic feature by RNAseq alignments";
NC_043000.1	Gnomon~FLAMseq	exon	114057082	114057205	.	-	.	gene_id "LOC115210562"; db_xref "GeneID:115210562"; gbkey "mRNA"; gene "LOC115210562"; ID ""; gene_name "LOC115210562"; transcript_id "FLAMseq_ext~XM_029779164.2"; product "uncharacterized LOC115210562"; exon_number "4"; model_evidence "Supporting evidence includes similarity to: 94% coverage of the annotated genomic feature by RNAseq alignments";
NC_043000.1	Gnomon~FLAMseq	exon	114057540	114057682	.	-	.	gene_id "LOC115210562"; db_xref "GeneID:115210562"; gbkey "mRNA"; gene "LOC115210562"; ID ""; gene_name "LOC115210562"; transcript_id "FLAMseq_ext~XM_029779164.2"; product "uncharacterized LOC115210562"; exon_number "3"; model_evidence "Supporting evidence includes similarity to: 94% coverage of the annotated genomic feature by RNAseq alignments";
NC_043000.1	Gnomon~FLAMseq	exon	114060405	114060474	.	-	.	gene_id "LOC115210562"; db_xref "GeneID:115210562"; gbkey "mRNA"; gene "LOC115210562"; ID ""; gene_name "LOC115210562"; transcript_id "FLAMseq_ext~XM_029779164.2"; product "uncharacterized LOC115210562"; exon_number "2"; model_evidence "Supporting evidence includes similarity to: 94% coverage of the annotated genomic feature by RNAseq alignments";
NC_043000.1	Gnomon~FLAMseq	exon	114061716	114061753	.	-	.	gene_id "LOC115210562"; db_xref "GeneID:115210562"; gbkey "mRNA"; gene "LOC115210562"; ID ""; gene_name "LOC115210562"; transcript_id "FLAMseq_ext~XM_029779164.2"; product "uncharacterized LOC115210562"; exon_number "1"; model_evidence "Supporting evidence includes similarity to: 94% coverage of the annotated genomic feature by RNAseq alignments";
NC_043000.1	Gnomon~FLAMseq	exon	114002671	114039980	.	-	.	gene_id "LOC115210562"; db_xref "GeneID:115210562"; gbkey "mRNA"; gene "LOC115210562"; ID ""; gene_name "LOC115210562"; transcript_id "FLAMseq_ext~XM_029779164.2"; product ""; exon_number "10"; model_evidence ""; three_prime_ext "36984";
NC_043000.1	Gnomon	transcript	114039655	114061753	.	-	.	gene_id "LOC115210562"; ID "XM_029779164.2"; gene_name "LOC115210562"; transcript_id "XM_029779164.2";
NC_043000.1	Gnomon	CDS	114039928	114039980	.	-	2	gene_id "LOC115210562"; db_xref "GeneID:115210562"; gbkey "CDS"; gene "LOC115210562"; ID ""; gene_name "LOC115210562"; transcript_id "XM_029779164.2"; product "uncharacterized protein LOC115210562"; protein_id "XP_029635024.1"; exon_number "10";
NC_043000.1	Gnomon	CDS	114043018	114043117	.	-	0	gene_id "LOC115210562"; db_xref "GeneID:115210562"; gbkey "CDS"; gene "LOC115210562"; ID ""; gene_name "LOC115210562"; transcript_id "XM_029779164.2"; product "uncharacterized protein LOC115210562"; protein_id "XP_029635024.1"; exon_number "9";
NC_043000.1	Gnomon	CDS	114044954	114045160	.	-	0	gene_id "LOC115210562"; db_xref "GeneID:115210562"; gbkey "CDS"; gene "LOC115210562"; ID ""; gene_name "LOC115210562"; transcript_id "XM_029779164.2"; product "uncharacterized protein LOC115210562"; protein_id "XP_029635024.1"; exon_number "8";
NC_043000.1	Gnomon	CDS	114047413	114047535	.	-	0	gene_id "LOC115210562"; db_xref "GeneID:115210562"; gbkey "CDS"; gene "LOC115210562"; ID ""; gene_name "LOC115210562"; transcript_id "XM_029779164.2"; product "uncharacterized protein LOC115210562"; protein_id "XP_029635024.1"; exon_number "7";
NC_043000.1	Gnomon	CDS	114048016	114048142	.	-	1	gene_id "LOC115210562"; db_xref "GeneID:115210562"; gbkey "CDS"; gene "LOC115210562"; ID ""; gene_name "LOC115210562"; transcript_id "XM_029779164.2"; product "uncharacterized protein LOC115210562"; protein_id "XP_029635024.1"; exon_number "6";
NC_043000.1	Gnomon	CDS	114052542	114053434	.	-	0	gene_id "LOC115210562"; db_xref "GeneID:115210562"; gbkey "CDS"; gene "LOC115210562"; ID ""; gene_name "LOC115210562"; transcript_id "XM_029779164.2"; product "uncharacterized protein LOC115210562"; protein_id "XP_029635024.1"; exon_number "5";
NC_043000.1	Gnomon	CDS	114057082	114057205	.	-	1	gene_id "LOC115210562"; db_xref "GeneID:115210562"; gbkey "CDS"; gene "LOC115210562"; ID ""; gene_name "LOC115210562"; transcript_id "XM_029779164.2"; product "uncharacterized protein LOC115210562"; protein_id "XP_029635024.1"; exon_number "4";
NC_043000.1	Gnomon	CDS	114057540	114057682	.	-	0	gene_id "LOC115210562"; db_xref "GeneID:115210562"; gbkey "CDS"; gene "LOC115210562"; ID ""; gene_name "LOC115210562"; transcript_id "XM_029779164.2"; product "uncharacterized protein LOC115210562"; protein_id "XP_029635024.1"; exon_number "3";
NC_043000.1	Gnomon	CDS	114060405	114060474	.	-	1	gene_id "LOC115210562"; db_xref "GeneID:115210562"; gbkey "CDS"; gene "LOC115210562"; ID ""; gene_name "LOC115210562"; transcript_id "XM_029779164.2"; product "uncharacterized protein LOC115210562"; protein_id "XP_029635024.1"; exon_number "2";
NC_043000.1	Gnomon	CDS	114061716	114061753	.	-	0	gene_id "LOC115210562"; db_xref "GeneID:115210562"; gbkey "CDS"; gene "LOC115210562"; ID ""; gene_name "LOC115210562"; transcript_id "XM_029779164.2"; product "uncharacterized protein LOC115210562"; protein_id "XP_029635024.1"; exon_number "1";
NC_043000.1	Gnomon	exon	114039655	114039980	.	-	.	gene_id "LOC115210562"; db_xref "GeneID:115210562"; gbkey "mRNA"; gene "LOC115210562"; ID ""; gene_name "LOC115210562"; transcript_id "XM_029779164.2"; product "uncharacterized LOC115210562"; exon_number "10"; model_evidence "Supporting evidence includes similarity to: 94% coverage of the annotated genomic feature by RNAseq alignments";
NC_043000.1	Gnomon	exon	114043018	114043117	.	-	.	gene_id "LOC115210562"; db_xref "GeneID:115210562"; gbkey "mRNA"; gene "LOC115210562"; ID ""; gene_name "LOC115210562"; transcript_id "XM_029779164.2"; product "uncharacterized LOC115210562"; exon_number "9"; model_evidence "Supporting evidence includes similarity to: 94% coverage of the annotated genomic feature by RNAseq alignments";
NC_043000.1	Gnomon	exon	114044954	114045160	.	-	.	gene_id "LOC115210562"; db_xref "GeneID:115210562"; gbkey "mRNA"; gene "LOC115210562"; ID ""; gene_name "LOC115210562"; transcript_id "XM_029779164.2"; product "uncharacterized LOC115210562"; exon_number "8"; model_evidence "Supporting evidence includes similarity to: 94% coverage of the annotated genomic feature by RNAseq alignments";
NC_043000.1	Gnomon	exon	114047413	114047535	.	-	.	gene_id "LOC115210562"; db_xref "GeneID:115210562"; gbkey "mRNA"; gene "LOC115210562"; ID ""; gene_name "LOC115210562"; transcript_id "XM_029779164.2"; product "uncharacterized LOC115210562"; exon_number "7"; model_evidence "Supporting evidence includes similarity to: 94% coverage of the annotated genomic feature by RNAseq alignments";
NC_043000.1	Gnomon	exon	114048016	114048142	.	-	.	gene_id "LOC115210562"; db_xref "GeneID:115210562"; gbkey "mRNA"; gene "LOC115210562"; ID ""; gene_name "LOC115210562"; transcript_id "XM_029779164.2"; product "uncharacterized LOC115210562"; exon_number "6"; model_evidence "Supporting evidence includes similarity to: 94% coverage of the annotated genomic feature by RNAseq alignments";
NC_043000.1	Gnomon	exon	114052542	114053434	.	-	.	gene_id "LOC115210562"; db_xref "GeneID:115210562"; gbkey "mRNA"; gene "LOC115210562"; ID ""; gene_name "LOC115210562"; transcript_id "XM_029779164.2"; product "uncharacterized LOC115210562"; exon_number "5"; model_evidence "Supporting evidence includes similarity to: 94% coverage of the annotated genomic feature by RNAseq alignments";
NC_043000.1	Gnomon	exon	114057082	114057205	.	-	.	gene_id "LOC115210562"; db_xref "GeneID:115210562"; gbkey "mRNA"; gene "LOC115210562"; ID ""; gene_name "LOC115210562"; transcript_id "XM_029779164.2"; product "uncharacterized LOC115210562"; exon_number "4"; model_evidence "Supporting evidence includes similarity to: 94% coverage of the annotated genomic feature by RNAseq alignments";
NC_043000.1	Gnomon	exon	114057540	114057682	.	-	.	gene_id "LOC115210562"; db_xref "GeneID:115210562"; gbkey "mRNA"; gene "LOC115210562"; ID ""; gene_name "LOC115210562"; transcript_id "XM_029779164.2"; product "uncharacterized LOC115210562"; exon_number "3"; model_evidence "Supporting evidence includes similarity to: 94% coverage of the annotated genomic feature by RNAseq alignments";
NC_043000.1	Gnomon	exon	114060405	114060474	.	-	.	gene_id "LOC115210562"; db_xref "GeneID:115210562"; gbkey "mRNA"; gene "LOC115210562"; ID ""; gene_name "LOC115210562"; transcript_id "XM_029779164.2"; product "uncharacterized LOC115210562"; exon_number "2"; model_evidence "Supporting evidence includes similarity to: 94% coverage of the annotated genomic feature by RNAseq alignments";
NC_043000.1	Gnomon	exon	114061716	114061753	.	-	.	gene_id "LOC115210562"; db_xref "GeneID:115210562"; gbkey "mRNA"; gene "LOC115210562"; ID ""; gene_name "LOC115210562"; transcript_id "XM_029779164.2"; product "uncharacterized LOC115210562"; exon_number "1"; model_evidence "Supporting evidence includes similarity to: 94% coverage of the annotated genomic feature by RNAseq alignments";
NC_043000.1	Gnomon	start_codon	114061751	114061753	.	-	0	gene_id "LOC115210562"; db_xref "GeneID:115210562"; gbkey "CDS"; gene "LOC115210562"; ID ""; gene_name "LOC115210562"; transcript_id "XM_029779164.2"; product "uncharacterized protein LOC115210562"; protein_id "XP_029635024.1"; exon_number "1";
NC_043000.1	Gnomon	stop_codon	114039925	114039927	.	-	0	gene_id "LOC115210562"; db_xref "GeneID:115210562"; gbkey "CDS"; gene "LOC115210562"; ID ""; gene_name "LOC115210562"; transcript_id "XM_029779164.2"; product "uncharacterized protein LOC115210562"; protein_id "XP_029635024.1"; exon_number "10";
NC_043000.1	Gnomon	gene	114541842	114624649	.	-	.	gene_id "LOC115210563"; db_xref "GeneID:115210563"; gbkey "Gene"; gene "LOC115210563"; gene_biotype "protein_coding"; ID ""; gene_name "LOC115210563";
NC_043000.1	Gnomon	transcript	114541842	114624649	.	-	.	gene_id "LOC115210563"; ID "XM_029779165.2"; gene_name "LOC115210563"; transcript_id "XM_029779165.2";
NC_043000.1	Gnomon	CDS	114541845	114541850	.	-	0	gene_id "LOC115210563"; db_xref "GeneID:115210563"; gbkey "CDS"; gene "LOC115210563"; ID ""; gene_name "LOC115210563"; transcript_id "XM_029779165.2"; product "coiled-coil domain-containing protein 173-like"; protein_id "XP_029635025.1"; exon_number "8";
NC_043000.1	Gnomon	CDS	114542731	114542923	.	-	1	gene_id "LOC115210563"; db_xref "GeneID:115210563"; gbkey "CDS"; gene "LOC115210563"; ID ""; gene_name "LOC115210563"; transcript_id "XM_029779165.2"; product "coiled-coil domain-containing protein 173-like"; protein_id "XP_029635025.1"; exon_number "7";
NC_043000.1	Gnomon	CDS	114577210	114577295	.	-	0	gene_id "LOC115210563"; db_xref "GeneID:115210563"; gbkey "CDS"; gene "LOC115210563"; ID ""; gene_name "LOC115210563"; transcript_id "XM_029779165.2"; product "coiled-coil domain-containing protein 173-like"; protein_id "XP_029635025.1"; exon_number "6";
NC_043000.1	Gnomon	CDS	114580755	114580965	.	-	1	gene_id "LOC115210563"; db_xref "GeneID:115210563"; gbkey "CDS"; gene "LOC115210563"; ID ""; gene_name "LOC115210563"; transcript_id "XM_029779165.2"; product "coiled-coil domain-containing protein 173-like"; protein_id "XP_029635025.1"; exon_number "5";
NC_043000.1	Gnomon	CDS	114590594	114590799	.	-	0	gene_id "LOC115210563"; db_xref "GeneID:115210563"; gbkey "CDS"; gene "LOC115210563"; ID ""; gene_name "LOC115210563"; transcript_id "XM_029779165.2"; product "coiled-coil domain-containing protein 173-like"; protein_id "XP_029635025.1"; exon_number "4";
NC_043000.1	Gnomon	CDS	114592102	114592275	.	-	0	gene_id "LOC115210563"; db_xref "GeneID:115210563"; gbkey "CDS"; gene "LOC115210563"; ID ""; gene_name "LOC115210563"; transcript_id "XM_029779165.2"; product "coiled-coil domain-containing protein 173-like"; protein_id "XP_029635025.1"; exon_number "3";
NC_043000.1	Gnomon	CDS	114593531	114593727	.	-	2	gene_id "LOC115210563"; db_xref "GeneID:115210563"; gbkey "CDS"; gene "LOC115210563"; ID ""; gene_name "LOC115210563"; transcript_id "XM_029779165.2"; product "coiled-coil domain-containing protein 173-like"; protein_id "XP_029635025.1"; exon_number "2";
NC_043000.1	Gnomon	CDS	114624452	114624518	.	-	0	gene_id "LOC115210563"; db_xref "GeneID:115210563"; gbkey "CDS"; gene "LOC115210563"; ID ""; gene_name "LOC115210563"; transcript_id "XM_029779165.2"; product "coiled-coil domain-containing protein 173-like"; protein_id "XP_029635025.1"; exon_number "1";
NC_043000.1	Gnomon	exon	114541842	114541850	.	-	.	gene_id "LOC115210563"; db_xref "GeneID:115210563"; gbkey "mRNA"; gene "LOC115210563"; ID ""; gene_name "LOC115210563"; transcript_id "XM_029779165.2"; product "coiled-coil domain-containing protein 173-like"; exon_number "8"; model_evidence "Supporting evidence includes similarity to: 98% coverage of the annotated genomic feature by RNAseq alignments";
NC_043000.1	Gnomon	exon	114542731	114542923	.	-	.	gene_id "LOC115210563"; db_xref "GeneID:115210563"; gbkey "mRNA"; gene "LOC115210563"; ID ""; gene_name "LOC115210563"; transcript_id "XM_029779165.2"; product "coiled-coil domain-containing protein 173-like"; exon_number "7"; model_evidence "Supporting evidence includes similarity to: 98% coverage of the annotated genomic feature by RNAseq alignments";
NC_043000.1	Gnomon	exon	114577210	114577295	.	-	.	gene_id "LOC115210563"; db_xref "GeneID:115210563"; gbkey "mRNA"; gene "LOC115210563"; ID ""; gene_name "LOC115210563"; transcript_id "XM_029779165.2"; product "coiled-coil domain-containing protein 173-like"; exon_number "6"; model_evidence "Supporting evidence includes similarity to: 98% coverage of the annotated genomic feature by RNAseq alignments";
NC_043000.1	Gnomon	exon	114580755	114580965	.	-	.	gene_id "LOC115210563"; db_xref "GeneID:115210563"; gbkey "mRNA"; gene "LOC115210563"; ID ""; gene_name "LOC115210563"; transcript_id "XM_029779165.2"; product "coiled-coil domain-containing protein 173-like"; exon_number "5"; model_evidence "Supporting evidence includes similarity to: 98% coverage of the annotated genomic feature by RNAseq alignments";
NC_043000.1	Gnomon	exon	114590594	114590799	.	-	.	gene_id "LOC115210563"; db_xref "GeneID:115210563"; gbkey "mRNA"; gene "LOC115210563"; ID ""; gene_name "LOC115210563"; transcript_id "XM_029779165.2"; product "coiled-coil domain-containing protein 173-like"; exon_number "4"; model_evidence "Supporting evidence includes similarity to: 98% coverage of the annotated genomic feature by RNAseq alignments";
NC_043000.1	Gnomon	exon	114592102	114592275	.	-	.	gene_id "LOC115210563"; db_xref "GeneID:115210563"; gbkey "mRNA"; gene "LOC115210563"; ID ""; gene_name "LOC115210563"; transcript_id "XM_029779165.2"; product "coiled-coil domain-containing protein 173-like"; exon_number "3"; model_evidence "Supporting evidence includes similarity to: 98% coverage of the annotated genomic feature by RNAseq alignments";
NC_043000.1	Gnomon	exon	114593531	114593727	.	-	.	gene_id "LOC115210563"; db_xref "GeneID:115210563"; gbkey "mRNA"; gene "LOC115210563"; ID ""; gene_name "LOC115210563"; transcript_id "XM_029779165.2"; product "coiled-coil domain-containing protein 173-like"; exon_number "2"; model_evidence "Supporting evidence includes similarity to: 98% coverage of the annotated genomic feature by RNAseq alignments";
NC_043000.1	Gnomon	exon	114624452	114624649	.	-	.	gene_id "LOC115210563"; db_xref "GeneID:115210563"; gbkey "mRNA"; gene "LOC115210563"; ID ""; gene_name "LOC115210563"; transcript_id "XM_029779165.2"; product "coiled-coil domain-containing protein 173-like"; exon_number "1"; model_evidence "Supporting evidence includes similarity to: 98% coverage of the annotated genomic feature by RNAseq alignments";
NC_043000.1	Gnomon	start_codon	114624516	114624518	.	-	0	gene_id "LOC115210563"; db_xref "GeneID:115210563"; gbkey "CDS"; gene "LOC115210563"; ID ""; gene_name "LOC115210563"; transcript_id "XM_029779165.2"; product "coiled-coil domain-containing protein 173-like"; protein_id "XP_029635025.1"; exon_number "1";
NC_043000.1	Gnomon	stop_codon	114541842	114541844	.	-	0	gene_id "LOC115210563"; db_xref "GeneID:115210563"; gbkey "CDS"; gene "LOC115210563"; ID ""; gene_name "LOC115210563"; transcript_id "XM_029779165.2"; product "coiled-coil domain-containing protein 173-like"; protein_id "XP_029635025.1"; exon_number "8";
NC_043000.1	Gnomon	gene	114775597	114776085	.	+	.	gene_id "LOC115210564"; db_xref "GeneID:115210564"; gbkey "Gene"; gene "LOC115210564"; gene_biotype "protein_coding"; ID ""; gene_name "LOC115210564";
NC_043000.1	Gnomon	transcript	114775597	114776085	.	+	.	gene_id "LOC115210564"; ID "XM_029779167.1"; gene_name "LOC115210564"; transcript_id "XM_029779167.1";
NC_043000.1	Gnomon	CDS	114775597	114776082	.	+	0	gene_id "LOC115210564"; db_xref "GeneID:115210564"; gbkey "CDS"; gene "LOC115210564"; ID ""; gene_name "LOC115210564"; transcript_id "XM_029779167.1"; product "uncharacterized protein LOC115210564"; protein_id "XP_029635027.1"; exon_number "1";
NC_043000.1	Gnomon	exon	114775597	114776085	.	+	.	gene_id "LOC115210564"; db_xref "GeneID:115210564"; gbkey "mRNA"; gene "LOC115210564"; ID ""; gene_name "LOC115210564"; transcript_id "XM_029779167.1"; product "uncharacterized LOC115210564"; exon_number "1"; model_evidence "Supporting evidence includes similarity to: 3 Proteins";
NC_043000.1	Gnomon	start_codon	114775597	114775599	.	+	0	gene_id "LOC115210564"; db_xref "GeneID:115210564"; gbkey "CDS"; gene "LOC115210564"; ID ""; gene_name "LOC115210564"; transcript_id "XM_029779167.1"; product "uncharacterized protein LOC115210564"; protein_id "XP_029635027.1"; exon_number "1";
NC_043000.1	Gnomon	stop_codon	114776083	114776085	.	+	0	gene_id "LOC115210564"; db_xref "GeneID:115210564"; gbkey "CDS"; gene "LOC115210564"; ID ""; gene_name "LOC115210564"; transcript_id "XM_029779167.1"; product "uncharacterized protein LOC115210564"; protein_id "XP_029635027.1"; exon_number "1";
NC_043000.1	Gnomon	gene	117255561	117255971	.	+	.	gene_id "LOC115210567"; db_xref "GeneID:115210567"; gbkey "Gene"; gene "LOC115210567"; gene_biotype "protein_coding"; ID ""; gene_name "LOC115210567";
NC_043000.1	Gnomon	transcript	117255561	117255971	.	+	.	gene_id "LOC115210567"; ID "XM_029779169.1"; gene_name "LOC115210567"; transcript_id "XM_029779169.1";
NC_043000.1	Gnomon	CDS	117255561	117255968	.	+	0	gene_id "LOC115210567"; db_xref "GeneID:115210567"; gbkey "CDS"; gene "LOC115210567"; ID ""; gene_name "LOC115210567"; transcript_id "XM_029779169.1"; product "uncharacterized protein LOC115210567"; protein_id "XP_029635029.1"; exon_number "1";
NC_043000.1	Gnomon	exon	117255561	117255971	.	+	.	gene_id "LOC115210567"; db_xref "GeneID:115210567"; gbkey "mRNA"; gene "LOC115210567"; ID ""; gene_name "LOC115210567"; transcript_id "XM_029779169.1"; product "uncharacterized LOC115210567"; exon_number "1"; model_evidence "Supporting evidence includes similarity to: 2 Proteins";
NC_043000.1	Gnomon	start_codon	117255561	117255563	.	+	0	gene_id "LOC115210567"; db_xref "GeneID:115210567"; gbkey "CDS"; gene "LOC115210567"; ID ""; gene_name "LOC115210567"; transcript_id "XM_029779169.1"; product "uncharacterized protein LOC115210567"; protein_id "XP_029635029.1"; exon_number "1";
NC_043000.1	Gnomon	stop_codon	117255969	117255971	.	+	0	gene_id "LOC115210567"; db_xref "GeneID:115210567"; gbkey "CDS"; gene "LOC115210567"; ID ""; gene_name "LOC115210567"; transcript_id "XM_029779169.1"; product "uncharacterized protein LOC115210567"; protein_id "XP_029635029.1"; exon_number "1";
NC_043000.1	Gnomon	gene	117374377	117391195	.	-	.	gene_id "LOC115210568"; db_xref "GeneID:115210568"; gbkey "Gene"; gene "LOC115210568"; gene_biotype "protein_coding"; ID ""; gene_name "LOC115210568";
NC_043000.1	PBRI~FLAMseq~Covext	transcript	117374377	117378513	.	-	.	gene_id "LOC115210568"; ID ""; gene_name "LOC115210568"; transcript_id "Covext~FLAMseq_ext~G18152.1"; uniq_trans_id "G18152.1"; three_prime_ext "43";
NC_043000.1	Covext	exon	117374438	117376361	.	-	.	gene_id "LOC115210568"; ID ""; gene_name "LOC115210568"; transcript_id "Covext~FLAMseq_ext~G18152.1"; exon_number "2"; uniq_trans_id "G18152.1";
NC_043000.1	Covext	exon	117378305	117378513	.	-	.	gene_id "LOC115210568"; ID ""; gene_name "LOC115210568"; transcript_id "Covext~FLAMseq_ext~G18152.1"; exon_number "1"; uniq_trans_id "G18152.1";
NC_043000.1	Covext	exon	117374395	117376361	.	-	.	gene_id "LOC115210568"; ID ""; gene_name "LOC115210568"; transcript_id "Covext~FLAMseq_ext~G18152.1"; exon_number "2"; uniq_trans_id "G18152.1"; three_prime_ext "43";
NC_043000.1	Covext	exon	117374377	117376361	.	-	.	gene_id "LOC115210568"; ID ""; gene_name "LOC115210568"; transcript_id "Covext~FLAMseq_ext~G18152.1"; exon_number "2"; uniq_trans_id "G18152.1"; three_prime_ext "18";
NC_043000.1	PBRI~FLAMseq	transcript	117374395	117378513	.	-	.	gene_id "LOC115210568"; ID ""; gene_name "LOC115210568"; transcript_id "FLAMseq_ext~G18152.1"; uniq_trans_id "G18152.1"; three_prime_ext "43";
NC_043000.1	PBRI~FLAMseq	exon	117374438	117376361	.	-	.	gene_id "LOC115210568"; ID ""; gene_name "LOC115210568"; transcript_id "FLAMseq_ext~G18152.1"; exon_number "2"; uniq_trans_id "G18152.1";
NC_043000.1	PBRI~FLAMseq	exon	117378305	117378513	.	-	.	gene_id "LOC115210568"; ID ""; gene_name "LOC115210568"; transcript_id "FLAMseq_ext~G18152.1"; exon_number "1"; uniq_trans_id "G18152.1";
NC_043000.1	PBRI~FLAMseq	exon	117374395	117376361	.	-	.	gene_id "LOC115210568"; ID ""; gene_name "LOC115210568"; transcript_id "FLAMseq_ext~G18152.1"; exon_number "2"; uniq_trans_id "G18152.1"; three_prime_ext "43";
NC_043000.1	PBRI	transcript	117374438	117378513	.	-	.	gene_id "LOC115210568"; ID ""; gene_name "LOC115210568"; transcript_id "G18152.1"; uniq_trans_id "G18152.1";
NC_043000.1	PBRI	exon	117374438	117376361	.	-	.	gene_id "LOC115210568"; ID ""; gene_name "LOC115210568"; transcript_id "G18152.1"; exon_number "2"; uniq_trans_id "G18152.1";
NC_043000.1	PBRI	exon	117378305	117378513	.	-	.	gene_id "LOC115210568"; ID ""; gene_name "LOC115210568"; transcript_id "G18152.1"; exon_number "1"; uniq_trans_id "G18152.1";
NC_043000.1	PBRI	transcript	117374942	117378473	.	-	.	gene_id "LOC115210568"; ID ""; gene_name "LOC115210568"; transcript_id "G18152.4"; uniq_trans_id "G18152.4";
NC_043000.1	PBRI	exon	117374942	117375351	.	-	.	gene_id "LOC115210568"; ID ""; gene_name "LOC115210568"; transcript_id "G18152.4"; exon_number "3"; uniq_trans_id "G18152.4";
NC_043000.1	PBRI	exon	117375877	117376361	.	-	.	gene_id "LOC115210568"; ID ""; gene_name "LOC115210568"; transcript_id "G18152.4"; exon_number "2"; uniq_trans_id "G18152.4";
NC_043000.1	PBRI	exon	117378305	117378473	.	-	.	gene_id "LOC115210568"; ID ""; gene_name "LOC115210568"; transcript_id "G18152.4"; exon_number "1"; uniq_trans_id "G18152.4";
NC_043000.1	PBRI	transcript	117374942	117378506	.	-	.	gene_id "LOC115210568"; ID ""; gene_name "LOC115210568"; transcript_id "G18152.5"; uniq_trans_id "G18152.5";
NC_043000.1	PBRI	exon	117374942	117376361	.	-	.	gene_id "LOC115210568"; ID ""; gene_name "LOC115210568"; transcript_id "G18152.5"; exon_number "2"; uniq_trans_id "G18152.5";
NC_043000.1	PBRI	exon	117378305	117378506	.	-	.	gene_id "LOC115210568"; ID ""; gene_name "LOC115210568"; transcript_id "G18152.5"; exon_number "1"; uniq_trans_id "G18152.5";
NC_043000.1	Gnomon	transcript	117374804	117391195	.	-	.	gene_id "LOC115210568"; ID "XM_029779170.2"; gene_name "LOC115210568"; transcript_id "XM_029779170.2";
NC_043000.1	Gnomon	CDS	117375219	117376361	.	-	0	gene_id "LOC115210568"; db_xref "GeneID:115210568"; gbkey "CDS"; gene "LOC115210568"; ID ""; gene_name "LOC115210568"; transcript_id "XM_029779170.2"; product "probable G-protein coupled receptor 139"; protein_id "XP_029635030.1"; exon_number "2";
NC_043000.1	Gnomon	CDS	117391025	117391195	.	-	0	gene_id "LOC115210568"; db_xref "GeneID:115210568"; gbkey "CDS"; gene "LOC115210568"; ID ""; gene_name "LOC115210568"; transcript_id "XM_029779170.2"; product "probable G-protein coupled receptor 139"; protein_id "XP_029635030.1"; exon_number "1";
NC_043000.1	Gnomon	exon	117374804	117376361	.	-	.	gene_id "LOC115210568"; db_xref "GeneID:115210568"; gbkey "mRNA"; gene "LOC115210568"; ID ""; gene_name "LOC115210568"; transcript_id "XM_029779170.2"; product "probable G-protein coupled receptor 139"; exon_number "2"; model_evidence "Supporting evidence includes similarity to: 11 Proteins, and 89% coverage of the annotated genomic feature by RNAseq alignments";
NC_043000.1	Gnomon	exon	117391025	117391195	.	-	.	gene_id "LOC115210568"; db_xref "GeneID:115210568"; gbkey "mRNA"; gene "LOC115210568"; ID ""; gene_name "LOC115210568"; transcript_id "XM_029779170.2"; product "probable G-protein coupled receptor 139"; exon_number "1"; model_evidence "Supporting evidence includes similarity to: 11 Proteins, and 89% coverage of the annotated genomic feature by RNAseq alignments";
NC_043000.1	Gnomon	start_codon	117391193	117391195	.	-	0	gene_id "LOC115210568"; db_xref "GeneID:115210568"; gbkey "CDS"; gene "LOC115210568"; ID ""; gene_name "LOC115210568"; transcript_id "XM_029779170.2"; product "probable G-protein coupled receptor 139"; protein_id "XP_029635030.1"; exon_number "1";
NC_043000.1	Gnomon	stop_codon	117375216	117375218	.	-	0	gene_id "LOC115210568"; db_xref "GeneID:115210568"; gbkey "CDS"; gene "LOC115210568"; ID ""; gene_name "LOC115210568"; transcript_id "XM_029779170.2"; product "probable G-protein coupled receptor 139"; protein_id "XP_029635030.1"; exon_number "2";
NC_043000.1	Gnomon	gene	118067277	118141701	.	+	.	gene_id "LOC115210569"; db_xref "GeneID:115210569"; gbkey "Gene"; gene "LOC115210569"; gene_biotype "protein_coding"; ID ""; gene_name "LOC115210569";
NC_043000.1	PBRI~FLAMseq	transcript	118090292	118141701	.	+	.	gene_id "LOC115210569"; ID ""; gene_name "LOC115210569"; transcript_id "FLAMseq_ext~G18166.1"; uniq_trans_id "G18166.1"; three_prime_ext "10999";
NC_043000.1	PBRI~FLAMseq	exon	118090292	118090575	.	+	.	gene_id "LOC115210569"; ID ""; gene_name "LOC115210569"; transcript_id "FLAMseq_ext~G18166.1"; exon_number "1"; uniq_trans_id "G18166.1";
NC_043000.1	PBRI~FLAMseq	exon	118109014	118109201	.	+	.	gene_id "LOC115210569"; ID ""; gene_name "LOC115210569"; transcript_id "FLAMseq_ext~G18166.1"; exon_number "2"; uniq_trans_id "G18166.1";
NC_043000.1	PBRI~FLAMseq	exon	118130083	118130702	.	+	.	gene_id "LOC115210569"; ID ""; gene_name "LOC115210569"; transcript_id "FLAMseq_ext~G18166.1"; exon_number "3"; uniq_trans_id "G18166.1";
NC_043000.1	PBRI~FLAMseq	exon	118130083	118141701	.	+	.	gene_id "LOC115210569"; ID ""; gene_name "LOC115210569"; transcript_id "FLAMseq_ext~G18166.1"; exon_number "3"; uniq_trans_id "G18166.1"; three_prime_ext "10999";
NC_043000.1	PBRI	transcript	118090292	118130702	.	+	.	gene_id "LOC115210569"; ID ""; gene_name "LOC115210569"; transcript_id "G18166.1"; uniq_trans_id "G18166.1";
NC_043000.1	PBRI	exon	118090292	118090575	.	+	.	gene_id "LOC115210569"; ID ""; gene_name "LOC115210569"; transcript_id "G18166.1"; exon_number "1"; uniq_trans_id "G18166.1";
NC_043000.1	PBRI	exon	118109014	118109201	.	+	.	gene_id "LOC115210569"; ID ""; gene_name "LOC115210569"; transcript_id "G18166.1"; exon_number "2"; uniq_trans_id "G18166.1";
NC_043000.1	PBRI	exon	118130083	118130702	.	+	.	gene_id "LOC115210569"; ID ""; gene_name "LOC115210569"; transcript_id "G18166.1"; exon_number "3"; uniq_trans_id "G18166.1";
NC_043000.1	Gnomon	transcript	118067277	118130495	.	+	.	gene_id "LOC115210569"; ID "XM_029779171.2"; gene_name "LOC115210569"; transcript_id "XM_029779171.2";
NC_043000.1	Gnomon	CDS	118067277	118067290	.	+	0	gene_id "LOC115210569"; db_xref "GeneID:115210569"; gbkey "CDS"; gene "LOC115210569"; ID ""; gene_name "LOC115210569"; transcript_id "XM_029779171.2"; product "homeobox protein DBX1-B-like"; protein_id "XP_029635031.1"; exon_number "1";
NC_043000.1	Gnomon	CDS	118071170	118071624	.	+	1	gene_id "LOC115210569"; db_xref "GeneID:115210569"; gbkey "CDS"; gene "LOC115210569"; ID ""; gene_name "LOC115210569"; transcript_id "XM_029779171.2"; product "homeobox protein DBX1-B-like"; protein_id "XP_029635031.1"; exon_number "2";
NC_043000.1	Gnomon	CDS	118090294	118090575	.	+	2	gene_id "LOC115210569"; db_xref "GeneID:115210569"; gbkey "CDS"; gene "LOC115210569"; ID ""; gene_name "LOC115210569"; transcript_id "XM_029779171.2"; product "homeobox protein DBX1-B-like"; protein_id "XP_029635031.1"; exon_number "3";
NC_043000.1	Gnomon	CDS	118109014	118109201	.	+	2	gene_id "LOC115210569"; db_xref "GeneID:115210569"; gbkey "CDS"; gene "LOC115210569"; ID ""; gene_name "LOC115210569"; transcript_id "XM_029779171.2"; product "homeobox protein DBX1-B-like"; protein_id "XP_029635031.1"; exon_number "4";
NC_043000.1	Gnomon	CDS	118130083	118130361	.	+	0	gene_id "LOC115210569"; db_xref "GeneID:115210569"; gbkey "CDS"; gene "LOC115210569"; ID ""; gene_name "LOC115210569"; transcript_id "XM_029779171.2"; product "homeobox protein DBX1-B-like"; protein_id "XP_029635031.1"; exon_number "5";
NC_043000.1	Gnomon	exon	118067277	118067290	.	+	.	gene_id "LOC115210569"; db_xref "GeneID:115210569"; gbkey "mRNA"; gene "LOC115210569"; ID ""; gene_name "LOC115210569"; transcript_id "XM_029779171.2"; product "homeobox protein DBX1-B-like"; exon_number "1"; model_evidence "Supporting evidence includes similarity to: 6 Proteins, and 64% coverage of the annotated genomic feature by RNAseq alignments";
NC_043000.1	Gnomon	exon	118071170	118071624	.	+	.	gene_id "LOC115210569"; db_xref "GeneID:115210569"; gbkey "mRNA"; gene "LOC115210569"; ID ""; gene_name "LOC115210569"; transcript_id "XM_029779171.2"; product "homeobox protein DBX1-B-like"; exon_number "2"; model_evidence "Supporting evidence includes similarity to: 6 Proteins, and 64% coverage of the annotated genomic feature by RNAseq alignments";
NC_043000.1	Gnomon	exon	118090294	118090575	.	+	.	gene_id "LOC115210569"; db_xref "GeneID:115210569"; gbkey "mRNA"; gene "LOC115210569"; ID ""; gene_name "LOC115210569"; transcript_id "XM_029779171.2"; product "homeobox protein DBX1-B-like"; exon_number "3"; model_evidence "Supporting evidence includes similarity to: 6 Proteins, and 64% coverage of the annotated genomic feature by RNAseq alignments";
NC_043000.1	Gnomon	exon	118109014	118109201	.	+	.	gene_id "LOC115210569"; db_xref "GeneID:115210569"; gbkey "mRNA"; gene "LOC115210569"; ID ""; gene_name "LOC115210569"; transcript_id "XM_029779171.2"; product "homeobox protein DBX1-B-like"; exon_number "4"; model_evidence "Supporting evidence includes similarity to: 6 Proteins, and 64% coverage of the annotated genomic feature by RNAseq alignments";
NC_043000.1	Gnomon	exon	118130083	118130495	.	+	.	gene_id "LOC115210569"; db_xref "GeneID:115210569"; gbkey "mRNA"; gene "LOC115210569"; ID ""; gene_name "LOC115210569"; transcript_id "XM_029779171.2"; product "homeobox protein DBX1-B-like"; exon_number "5"; model_evidence "Supporting evidence includes similarity to: 6 Proteins, and 64% coverage of the annotated genomic feature by RNAseq alignments";
NC_043000.1	Gnomon	start_codon	118067277	118067279	.	+	0	gene_id "LOC115210569"; db_xref "GeneID:115210569"; gbkey "CDS"; gene "LOC115210569"; ID ""; gene_name "LOC115210569"; transcript_id "XM_029779171.2"; product "homeobox protein DBX1-B-like"; protein_id "XP_029635031.1"; exon_number "1";
NC_043000.1	Gnomon	stop_codon	118130362	118130364	.	+	0	gene_id "LOC115210569"; db_xref "GeneID:115210569"; gbkey "CDS"; gene "LOC115210569"; ID ""; gene_name "LOC115210569"; transcript_id "XM_029779171.2"; product "homeobox protein DBX1-B-like"; protein_id "XP_029635031.1"; exon_number "5";
NC_043000.1	Gnomon	gene	118352976	118422946	.	+	.	gene_id "LOC115210570"; db_xref "GeneID:115210570"; gbkey "Gene"; gene "LOC115210570"; gene_biotype "protein_coding"; ID ""; gene_name "LOC115210570";
NC_043000.1	Gnomon~Covext	transcript	118352976	118422946	.	+	.	gene_id "LOC115210570"; ID "XM_036502405.1"; gene_name "LOC115210570"; transcript_id "Covext~XM_036502405.1";
NC_043000.1	Covext	exon	118352976	118353145	.	+	.	gene_id "LOC115210570"; db_xref "GeneID:115210570"; gbkey "mRNA"; gene "LOC115210570"; ID ""; gene_name "LOC115210570"; transcript_id "Covext~XM_036502405.1"; product "solute carrier organic anion transporter family member 4A1-like, transcript variant X1"; exon_number "1"; model_evidence "Supporting evidence includes similarity to: 5 Proteins, and 100% coverage of the annotated genomic feature by RNAseq alignments, including 7 samples with support for all annotated introns";
NC_043000.1	Covext	exon	118366203	118366360	.	+	.	gene_id "LOC115210570"; db_xref "GeneID:115210570"; gbkey "mRNA"; gene "LOC115210570"; ID ""; gene_name "LOC115210570"; transcript_id "Covext~XM_036502405.1"; product "solute carrier organic anion transporter family member 4A1-like, transcript variant X1"; exon_number "2"; model_evidence "Supporting evidence includes similarity to: 5 Proteins, and 100% coverage of the annotated genomic feature by RNAseq alignments, including 7 samples with support for all annotated introns";
NC_043000.1	Covext	exon	118373668	118374336	.	+	.	gene_id "LOC115210570"; db_xref "GeneID:115210570"; gbkey "mRNA"; gene "LOC115210570"; ID ""; gene_name "LOC115210570"; transcript_id "Covext~XM_036502405.1"; product "solute carrier organic anion transporter family member 4A1-like, transcript variant X1"; exon_number "3"; model_evidence "Supporting evidence includes similarity to: 5 Proteins, and 100% coverage of the annotated genomic feature by RNAseq alignments, including 7 samples with support for all annotated introns";
NC_043000.1	Covext	exon	118389838	118390113	.	+	.	gene_id "LOC115210570"; db_xref "GeneID:115210570"; gbkey "mRNA"; gene "LOC115210570"; ID ""; gene_name "LOC115210570"; transcript_id "Covext~XM_036502405.1"; product "solute carrier organic anion transporter family member 4A1-like, transcript variant X1"; exon_number "4"; model_evidence "Supporting evidence includes similarity to: 5 Proteins, and 100% coverage of the annotated genomic feature by RNAseq alignments, including 7 samples with support for all annotated introns";
NC_043000.1	Covext	exon	118395541	118395705	.	+	.	gene_id "LOC115210570"; db_xref "GeneID:115210570"; gbkey "mRNA"; gene "LOC115210570"; ID ""; gene_name "LOC115210570"; transcript_id "Covext~XM_036502405.1"; product "solute carrier organic anion transporter family member 4A1-like, transcript variant X1"; exon_number "5"; model_evidence "Supporting evidence includes similarity to: 5 Proteins, and 100% coverage of the annotated genomic feature by RNAseq alignments, including 7 samples with support for all annotated introns";
NC_043000.1	Covext	exon	118396882	118396978	.	+	.	gene_id "LOC115210570"; db_xref "GeneID:115210570"; gbkey "mRNA"; gene "LOC115210570"; ID ""; gene_name "LOC115210570"; transcript_id "Covext~XM_036502405.1"; product "solute carrier organic anion transporter family member 4A1-like, transcript variant X1"; exon_number "6"; model_evidence "Supporting evidence includes similarity to: 5 Proteins, and 100% coverage of the annotated genomic feature by RNAseq alignments, including 7 samples with support for all annotated introns";
NC_043000.1	Covext	exon	118400102	118400220	.	+	.	gene_id "LOC115210570"; db_xref "GeneID:115210570"; gbkey "mRNA"; gene "LOC115210570"; ID ""; gene_name "LOC115210570"; transcript_id "Covext~XM_036502405.1"; product "solute carrier organic anion transporter family member 4A1-like, transcript variant X1"; exon_number "7"; model_evidence "Supporting evidence includes similarity to: 5 Proteins, and 100% coverage of the annotated genomic feature by RNAseq alignments, including 7 samples with support for all annotated introns";
NC_043000.1	Covext	exon	118405192	118405449	.	+	.	gene_id "LOC115210570"; db_xref "GeneID:115210570"; gbkey "mRNA"; gene "LOC115210570"; ID ""; gene_name "LOC115210570"; transcript_id "Covext~XM_036502405.1"; product "solute carrier organic anion transporter family member 4A1-like, transcript variant X1"; exon_number "8"; model_evidence "Supporting evidence includes similarity to: 5 Proteins, and 100% coverage of the annotated genomic feature by RNAseq alignments, including 7 samples with support for all annotated introns";
NC_043000.1	Covext	exon	118406747	118406945	.	+	.	gene_id "LOC115210570"; db_xref "GeneID:115210570"; gbkey "mRNA"; gene "LOC115210570"; ID ""; gene_name "LOC115210570"; transcript_id "Covext~XM_036502405.1"; product "solute carrier organic anion transporter family member 4A1-like, transcript variant X1"; exon_number "9"; model_evidence "Supporting evidence includes similarity to: 5 Proteins, and 100% coverage of the annotated genomic feature by RNAseq alignments, including 7 samples with support for all annotated introns";
NC_043000.1	Covext	exon	118408313	118408469	.	+	.	gene_id "LOC115210570"; db_xref "GeneID:115210570"; gbkey "mRNA"; gene "LOC115210570"; ID ""; gene_name "LOC115210570"; transcript_id "Covext~XM_036502405.1"; product "solute carrier organic anion transporter family member 4A1-like, transcript variant X1"; exon_number "10"; model_evidence "Supporting evidence includes similarity to: 5 Proteins, and 100% coverage of the annotated genomic feature by RNAseq alignments, including 7 samples with support for all annotated introns";
NC_043000.1	Covext	exon	118419289	118419461	.	+	.	gene_id "LOC115210570"; db_xref "GeneID:115210570"; gbkey "mRNA"; gene "LOC115210570"; ID ""; gene_name "LOC115210570"; transcript_id "Covext~XM_036502405.1"; product "solute carrier organic anion transporter family member 4A1-like, transcript variant X1"; exon_number "11"; model_evidence "Supporting evidence includes similarity to: 5 Proteins, and 100% coverage of the annotated genomic feature by RNAseq alignments, including 7 samples with support for all annotated introns";
NC_043000.1	Covext	exon	118420915	118420979	.	+	.	gene_id "LOC115210570"; db_xref "GeneID:115210570"; gbkey "mRNA"; gene "LOC115210570"; ID ""; gene_name "LOC115210570"; transcript_id "Covext~XM_036502405.1"; product "solute carrier organic anion transporter family member 4A1-like, transcript variant X1"; exon_number "12"; model_evidence "Supporting evidence includes similarity to: 5 Proteins, and 100% coverage of the annotated genomic feature by RNAseq alignments, including 7 samples with support for all annotated introns";
NC_043000.1	Covext	exon	118422560	118422892	.	+	.	gene_id "LOC115210570"; db_xref "GeneID:115210570"; gbkey "mRNA"; gene "LOC115210570"; ID ""; gene_name "LOC115210570"; transcript_id "Covext~XM_036502405.1"; product "solute carrier organic anion transporter family member 4A1-like, transcript variant X1"; exon_number "13"; model_evidence "Supporting evidence includes similarity to: 5 Proteins, and 100% coverage of the annotated genomic feature by RNAseq alignments, including 7 samples with support for all annotated introns";
NC_043000.1	Covext	exon	118422560	118422946	.	+	.	gene_id "LOC115210570"; db_xref "GeneID:115210570"; gbkey "mRNA"; gene "LOC115210570"; ID ""; gene_name "LOC115210570"; transcript_id "Covext~XM_036502405.1"; product "solute carrier organic anion transporter family member 4A1-like, transcript variant X1"; exon_number "13"; model_evidence "Supporting evidence includes similarity to: 5 Proteins, and 100% coverage of the annotated genomic feature by RNAseq alignments, including 7 samples with support for all annotated introns"; three_prime_ext "54";
NC_043000.1	Gnomon	transcript	118352976	118422892	.	+	.	gene_id "LOC115210570"; ID "XM_036502405.1"; gene_name "LOC115210570"; transcript_id "XM_036502405.1";
NC_043000.1	Gnomon	CDS	118373781	118374336	.	+	0	gene_id "LOC115210570"; db_xref "GeneID:115210570"; gbkey "CDS"; gene "LOC115210570"; ID ""; gene_name "LOC115210570"; transcript_id "XM_036502405.1"; product "solute carrier organic anion transporter family member 4A1-like"; protein_id "XP_036358298.1"; exon_number "3";
NC_043000.1	Gnomon	CDS	118389838	118390113	.	+	2	gene_id "LOC115210570"; db_xref "GeneID:115210570"; gbkey "CDS"; gene "LOC115210570"; ID ""; gene_name "LOC115210570"; transcript_id "XM_036502405.1"; product "solute carrier organic anion transporter family member 4A1-like"; protein_id "XP_036358298.1"; exon_number "4";
NC_043000.1	Gnomon	CDS	118395541	118395705	.	+	2	gene_id "LOC115210570"; db_xref "GeneID:115210570"; gbkey "CDS"; gene "LOC115210570"; ID ""; gene_name "LOC115210570"; transcript_id "XM_036502405.1"; product "solute carrier organic anion transporter family member 4A1-like"; protein_id "XP_036358298.1"; exon_number "5";
NC_043000.1	Gnomon	CDS	118396882	118396978	.	+	2	gene_id "LOC115210570"; db_xref "GeneID:115210570"; gbkey "CDS"; gene "LOC115210570"; ID ""; gene_name "LOC115210570"; transcript_id "XM_036502405.1"; product "solute carrier organic anion transporter family member 4A1-like"; protein_id "XP_036358298.1"; exon_number "6";
NC_043000.1	Gnomon	CDS	118400102	118400220	.	+	1	gene_id "LOC115210570"; db_xref "GeneID:115210570"; gbkey "CDS"; gene "LOC115210570"; ID ""; gene_name "LOC115210570"; transcript_id "XM_036502405.1"; product "solute carrier organic anion transporter family member 4A1-like"; protein_id "XP_036358298.1"; exon_number "7";
NC_043000.1	Gnomon	CDS	118405192	118405449	.	+	2	gene_id "LOC115210570"; db_xref "GeneID:115210570"; gbkey "CDS"; gene "LOC115210570"; ID ""; gene_name "LOC115210570"; transcript_id "XM_036502405.1"; product "solute carrier organic anion transporter family member 4A1-like"; protein_id "XP_036358298.1"; exon_number "8";
NC_043000.1	Gnomon	CDS	118406747	118406945	.	+	2	gene_id "LOC115210570"; db_xref "GeneID:115210570"; gbkey "CDS"; gene "LOC115210570"; ID ""; gene_name "LOC115210570"; transcript_id "XM_036502405.1"; product "solute carrier organic anion transporter family member 4A1-like"; protein_id "XP_036358298.1"; exon_number "9";
NC_043000.1	Gnomon	CDS	118408313	118408469	.	+	1	gene_id "LOC115210570"; db_xref "GeneID:115210570"; gbkey "CDS"; gene "LOC115210570"; ID ""; gene_name "LOC115210570"; transcript_id "XM_036502405.1"; product "solute carrier organic anion transporter family member 4A1-like"; protein_id "XP_036358298.1"; exon_number "10";
NC_043000.1	Gnomon	CDS	118419289	118419461	.	+	0	gene_id "LOC115210570"; db_xref "GeneID:115210570"; gbkey "CDS"; gene "LOC115210570"; ID ""; gene_name "LOC115210570"; transcript_id "XM_036502405.1"; product "solute carrier organic anion transporter family member 4A1-like"; protein_id "XP_036358298.1"; exon_number "11";
NC_043000.1	Gnomon	CDS	118420915	118420979	.	+	1	gene_id "LOC115210570"; db_xref "GeneID:115210570"; gbkey "CDS"; gene "LOC115210570"; ID ""; gene_name "LOC115210570"; transcript_id "XM_036502405.1"; product "solute carrier organic anion transporter family member 4A1-like"; protein_id "XP_036358298.1"; exon_number "12";
NC_043000.1	Gnomon	CDS	118422560	118422840	.	+	2	gene_id "LOC115210570"; db_xref "GeneID:115210570"; gbkey "CDS"; gene "LOC115210570"; ID ""; gene_name "LOC115210570"; transcript_id "XM_036502405.1"; product "solute carrier organic anion transporter family member 4A1-like"; protein_id "XP_036358298.1"; exon_number "13";
NC_043000.1	Gnomon	exon	118352976	118353145	.	+	.	gene_id "LOC115210570"; db_xref "GeneID:115210570"; gbkey "mRNA"; gene "LOC115210570"; ID ""; gene_name "LOC115210570"; transcript_id "XM_036502405.1"; product "solute carrier organic anion transporter family member 4A1-like, transcript variant X1"; exon_number "1"; model_evidence "Supporting evidence includes similarity to: 5 Proteins, and 100% coverage of the annotated genomic feature by RNAseq alignments, including 7 samples with support for all annotated introns";
NC_043000.1	Gnomon	exon	118366203	118366360	.	+	.	gene_id "LOC115210570"; db_xref "GeneID:115210570"; gbkey "mRNA"; gene "LOC115210570"; ID ""; gene_name "LOC115210570"; transcript_id "XM_036502405.1"; product "solute carrier organic anion transporter family member 4A1-like, transcript variant X1"; exon_number "2"; model_evidence "Supporting evidence includes similarity to: 5 Proteins, and 100% coverage of the annotated genomic feature by RNAseq alignments, including 7 samples with support for all annotated introns";
NC_043000.1	Gnomon	exon	118373668	118374336	.	+	.	gene_id "LOC115210570"; db_xref "GeneID:115210570"; gbkey "mRNA"; gene "LOC115210570"; ID ""; gene_name "LOC115210570"; transcript_id "XM_036502405.1"; product "solute carrier organic anion transporter family member 4A1-like, transcript variant X1"; exon_number "3"; model_evidence "Supporting evidence includes similarity to: 5 Proteins, and 100% coverage of the annotated genomic feature by RNAseq alignments, including 7 samples with support for all annotated introns";
NC_043000.1	Gnomon	exon	118389838	118390113	.	+	.	gene_id "LOC115210570"; db_xref "GeneID:115210570"; gbkey "mRNA"; gene "LOC115210570"; ID ""; gene_name "LOC115210570"; transcript_id "XM_036502405.1"; product "solute carrier organic anion transporter family member 4A1-like, transcript variant X1"; exon_number "4"; model_evidence "Supporting evidence includes similarity to: 5 Proteins, and 100% coverage of the annotated genomic feature by RNAseq alignments, including 7 samples with support for all annotated introns";
NC_043000.1	Gnomon	exon	118395541	118395705	.	+	.	gene_id "LOC115210570"; db_xref "GeneID:115210570"; gbkey "mRNA"; gene "LOC115210570"; ID ""; gene_name "LOC115210570"; transcript_id "XM_036502405.1"; product "solute carrier organic anion transporter family member 4A1-like, transcript variant X1"; exon_number "5"; model_evidence "Supporting evidence includes similarity to: 5 Proteins, and 100% coverage of the annotated genomic feature by RNAseq alignments, including 7 samples with support for all annotated introns";
NC_043000.1	Gnomon	exon	118396882	118396978	.	+	.	gene_id "LOC115210570"; db_xref "GeneID:115210570"; gbkey "mRNA"; gene "LOC115210570"; ID ""; gene_name "LOC115210570"; transcript_id "XM_036502405.1"; product "solute carrier organic anion transporter family member 4A1-like, transcript variant X1"; exon_number "6"; model_evidence "Supporting evidence includes similarity to: 5 Proteins, and 100% coverage of the annotated genomic feature by RNAseq alignments, including 7 samples with support for all annotated introns";
NC_043000.1	Gnomon	exon	118400102	118400220	.	+	.	gene_id "LOC115210570"; db_xref "GeneID:115210570"; gbkey "mRNA"; gene "LOC115210570"; ID ""; gene_name "LOC115210570"; transcript_id "XM_036502405.1"; product "solute carrier organic anion transporter family member 4A1-like, transcript variant X1"; exon_number "7"; model_evidence "Supporting evidence includes similarity to: 5 Proteins, and 100% coverage of the annotated genomic feature by RNAseq alignments, including 7 samples with support for all annotated introns";
NC_043000.1	Gnomon	exon	118405192	118405449	.	+	.	gene_id "LOC115210570"; db_xref "GeneID:115210570"; gbkey "mRNA"; gene "LOC115210570"; ID ""; gene_name "LOC115210570"; transcript_id "XM_036502405.1"; product "solute carrier organic anion transporter family member 4A1-like, transcript variant X1"; exon_number "8"; model_evidence "Supporting evidence includes similarity to: 5 Proteins, and 100% coverage of the annotated genomic feature by RNAseq alignments, including 7 samples with support for all annotated introns";
NC_043000.1	Gnomon	exon	118406747	118406945	.	+	.	gene_id "LOC115210570"; db_xref "GeneID:115210570"; gbkey "mRNA"; gene "LOC115210570"; ID ""; gene_name "LOC115210570"; transcript_id "XM_036502405.1"; product "solute carrier organic anion transporter family member 4A1-like, transcript variant X1"; exon_number "9"; model_evidence "Supporting evidence includes similarity to: 5 Proteins, and 100% coverage of the annotated genomic feature by RNAseq alignments, including 7 samples with support for all annotated introns";
NC_043000.1	Gnomon	exon	118408313	118408469	.	+	.	gene_id "LOC115210570"; db_xref "GeneID:115210570"; gbkey "mRNA"; gene "LOC115210570"; ID ""; gene_name "LOC115210570"; transcript_id "XM_036502405.1"; product "solute carrier organic anion transporter family member 4A1-like, transcript variant X1"; exon_number "10"; model_evidence "Supporting evidence includes similarity to: 5 Proteins, and 100% coverage of the annotated genomic feature by RNAseq alignments, including 7 samples with support for all annotated introns";
NC_043000.1	Gnomon	exon	118419289	118419461	.	+	.	gene_id "LOC115210570"; db_xref "GeneID:115210570"; gbkey "mRNA"; gene "LOC115210570"; ID ""; gene_name "LOC115210570"; transcript_id "XM_036502405.1"; product "solute carrier organic anion transporter family member 4A1-like, transcript variant X1"; exon_number "11"; model_evidence "Supporting evidence includes similarity to: 5 Proteins, and 100% coverage of the annotated genomic feature by RNAseq alignments, including 7 samples with support for all annotated introns";
NC_043000.1	Gnomon	exon	118420915	118420979	.	+	.	gene_id "LOC115210570"; db_xref "GeneID:115210570"; gbkey "mRNA"; gene "LOC115210570"; ID ""; gene_name "LOC115210570"; transcript_id "XM_036502405.1"; product "solute carrier organic anion transporter family member 4A1-like, transcript variant X1"; exon_number "12"; model_evidence "Supporting evidence includes similarity to: 5 Proteins, and 100% coverage of the annotated genomic feature by RNAseq alignments, including 7 samples with support for all annotated introns";
NC_043000.1	Gnomon	exon	118422560	118422892	.	+	.	gene_id "LOC115210570"; db_xref "GeneID:115210570"; gbkey "mRNA"; gene "LOC115210570"; ID ""; gene_name "LOC115210570"; transcript_id "XM_036502405.1"; product "solute carrier organic anion transporter family member 4A1-like, transcript variant X1"; exon_number "13"; model_evidence "Supporting evidence includes similarity to: 5 Proteins, and 100% coverage of the annotated genomic feature by RNAseq alignments, including 7 samples with support for all annotated introns";
NC_043000.1	Gnomon	start_codon	118373781	118373783	.	+	0	gene_id "LOC115210570"; db_xref "GeneID:115210570"; gbkey "CDS"; gene "LOC115210570"; ID ""; gene_name "LOC115210570"; transcript_id "XM_036502405.1"; product "solute carrier organic anion transporter family member 4A1-like"; protein_id "XP_036358298.1"; exon_number "3";
NC_043000.1	Gnomon	stop_codon	118422841	118422843	.	+	0	gene_id "LOC115210570"; db_xref "GeneID:115210570"; gbkey "CDS"; gene "LOC115210570"; ID ""; gene_name "LOC115210570"; transcript_id "XM_036502405.1"; product "solute carrier organic anion transporter family member 4A1-like"; protein_id "XP_036358298.1"; exon_number "13";
NC_043000.1	Gnomon	transcript	118352976	118422892	.	+	.	gene_id "LOC115210570"; ID "XM_036502406.1"; gene_name "LOC115210570"; transcript_id "XM_036502406.1";
NC_043000.1	Gnomon	CDS	118373781	118374336	.	+	0	gene_id "LOC115210570"; db_xref "GeneID:115210570"; gbkey "CDS"; gene "LOC115210570"; ID ""; gene_name "LOC115210570"; transcript_id "XM_036502406.1"; product "solute carrier organic anion transporter family member 4A1-like"; protein_id "XP_036358299.1"; exon_number "2";
NC_043000.1	Gnomon	CDS	118389838	118390113	.	+	2	gene_id "LOC115210570"; db_xref "GeneID:115210570"; gbkey "CDS"; gene "LOC115210570"; ID ""; gene_name "LOC115210570"; transcript_id "XM_036502406.1"; product "solute carrier organic anion transporter family member 4A1-like"; protein_id "XP_036358299.1"; exon_number "3";
NC_043000.1	Gnomon	CDS	118395541	118395705	.	+	2	gene_id "LOC115210570"; db_xref "GeneID:115210570"; gbkey "CDS"; gene "LOC115210570"; ID ""; gene_name "LOC115210570"; transcript_id "XM_036502406.1"; product "solute carrier organic anion transporter family member 4A1-like"; protein_id "XP_036358299.1"; exon_number "4";
NC_043000.1	Gnomon	CDS	118396882	118396978	.	+	2	gene_id "LOC115210570"; db_xref "GeneID:115210570"; gbkey "CDS"; gene "LOC115210570"; ID ""; gene_name "LOC115210570"; transcript_id "XM_036502406.1"; product "solute carrier organic anion transporter family member 4A1-like"; protein_id "XP_036358299.1"; exon_number "5";
NC_043000.1	Gnomon	CDS	118400102	118400220	.	+	1	gene_id "LOC115210570"; db_xref "GeneID:115210570"; gbkey "CDS"; gene "LOC115210570"; ID ""; gene_name "LOC115210570"; transcript_id "XM_036502406.1"; product "solute carrier organic anion transporter family member 4A1-like"; protein_id "XP_036358299.1"; exon_number "6";
NC_043000.1	Gnomon	CDS	118405192	118405449	.	+	2	gene_id "LOC115210570"; db_xref "GeneID:115210570"; gbkey "CDS"; gene "LOC115210570"; ID ""; gene_name "LOC115210570"; transcript_id "XM_036502406.1"; product "solute carrier organic anion transporter family member 4A1-like"; protein_id "XP_036358299.1"; exon_number "7";
NC_043000.1	Gnomon	CDS	118406747	118406945	.	+	2	gene_id "LOC115210570"; db_xref "GeneID:115210570"; gbkey "CDS"; gene "LOC115210570"; ID ""; gene_name "LOC115210570"; transcript_id "XM_036502406.1"; product "solute carrier organic anion transporter family member 4A1-like"; protein_id "XP_036358299.1"; exon_number "8";
NC_043000.1	Gnomon	CDS	118408313	118408469	.	+	1	gene_id "LOC115210570"; db_xref "GeneID:115210570"; gbkey "CDS"; gene "LOC115210570"; ID ""; gene_name "LOC115210570"; transcript_id "XM_036502406.1"; product "solute carrier organic anion transporter family member 4A1-like"; protein_id "XP_036358299.1"; exon_number "9";
NC_043000.1	Gnomon	CDS	118419289	118419461	.	+	0	gene_id "LOC115210570"; db_xref "GeneID:115210570"; gbkey "CDS"; gene "LOC115210570"; ID ""; gene_name "LOC115210570"; transcript_id "XM_036502406.1"; product "solute carrier organic anion transporter family member 4A1-like"; protein_id "XP_036358299.1"; exon_number "10";
NC_043000.1	Gnomon	CDS	118420915	118420979	.	+	1	gene_id "LOC115210570"; db_xref "GeneID:115210570"; gbkey "CDS"; gene "LOC115210570"; ID ""; gene_name "LOC115210570"; transcript_id "XM_036502406.1"; product "solute carrier organic anion transporter family member 4A1-like"; protein_id "XP_036358299.1"; exon_number "11";
NC_043000.1	Gnomon	CDS	118422560	118422840	.	+	2	gene_id "LOC115210570"; db_xref "GeneID:115210570"; gbkey "CDS"; gene "LOC115210570"; ID ""; gene_name "LOC115210570"; transcript_id "XM_036502406.1"; product "solute carrier organic anion transporter family member 4A1-like"; protein_id "XP_036358299.1"; exon_number "12";
NC_043000.1	Gnomon	exon	118352976	118353145	.	+	.	gene_id "LOC115210570"; db_xref "GeneID:115210570"; gbkey "mRNA"; gene "LOC115210570"; ID ""; gene_name "LOC115210570"; transcript_id "XM_036502406.1"; product "solute carrier organic anion transporter family member 4A1-like, transcript variant X2"; exon_number "1"; model_evidence "Supporting evidence includes similarity to: 5 Proteins, and 100% coverage of the annotated genomic feature by RNAseq alignments, including 4 samples with support for all annotated introns";
NC_043000.1	Gnomon	exon	118373668	118374336	.	+	.	gene_id "LOC115210570"; db_xref "GeneID:115210570"; gbkey "mRNA"; gene "LOC115210570"; ID ""; gene_name "LOC115210570"; transcript_id "XM_036502406.1"; product "solute carrier organic anion transporter family member 4A1-like, transcript variant X2"; exon_number "2"; model_evidence "Supporting evidence includes similarity to: 5 Proteins, and 100% coverage of the annotated genomic feature by RNAseq alignments, including 4 samples with support for all annotated introns";
NC_043000.1	Gnomon	exon	118389838	118390113	.	+	.	gene_id "LOC115210570"; db_xref "GeneID:115210570"; gbkey "mRNA"; gene "LOC115210570"; ID ""; gene_name "LOC115210570"; transcript_id "XM_036502406.1"; product "solute carrier organic anion transporter family member 4A1-like, transcript variant X2"; exon_number "3"; model_evidence "Supporting evidence includes similarity to: 5 Proteins, and 100% coverage of the annotated genomic feature by RNAseq alignments, including 4 samples with support for all annotated introns";
NC_043000.1	Gnomon	exon	118395541	118395705	.	+	.	gene_id "LOC115210570"; db_xref "GeneID:115210570"; gbkey "mRNA"; gene "LOC115210570"; ID ""; gene_name "LOC115210570"; transcript_id "XM_036502406.1"; product "solute carrier organic anion transporter family member 4A1-like, transcript variant X2"; exon_number "4"; model_evidence "Supporting evidence includes similarity to: 5 Proteins, and 100% coverage of the annotated genomic feature by RNAseq alignments, including 4 samples with support for all annotated introns";
NC_043000.1	Gnomon	exon	118396882	118396978	.	+	.	gene_id "LOC115210570"; db_xref "GeneID:115210570"; gbkey "mRNA"; gene "LOC115210570"; ID ""; gene_name "LOC115210570"; transcript_id "XM_036502406.1"; product "solute carrier organic anion transporter family member 4A1-like, transcript variant X2"; exon_number "5"; model_evidence "Supporting evidence includes similarity to: 5 Proteins, and 100% coverage of the annotated genomic feature by RNAseq alignments, including 4 samples with support for all annotated introns";
NC_043000.1	Gnomon	exon	118400102	118400220	.	+	.	gene_id "LOC115210570"; db_xref "GeneID:115210570"; gbkey "mRNA"; gene "LOC115210570"; ID ""; gene_name "LOC115210570"; transcript_id "XM_036502406.1"; product "solute carrier organic anion transporter family member 4A1-like, transcript variant X2"; exon_number "6"; model_evidence "Supporting evidence includes similarity to: 5 Proteins, and 100% coverage of the annotated genomic feature by RNAseq alignments, including 4 samples with support for all annotated introns";
NC_043000.1	Gnomon	exon	118405192	118405449	.	+	.	gene_id "LOC115210570"; db_xref "GeneID:115210570"; gbkey "mRNA"; gene "LOC115210570"; ID ""; gene_name "LOC115210570"; transcript_id "XM_036502406.1"; product "solute carrier organic anion transporter family member 4A1-like, transcript variant X2"; exon_number "7"; model_evidence "Supporting evidence includes similarity to: 5 Proteins, and 100% coverage of the annotated genomic feature by RNAseq alignments, including 4 samples with support for all annotated introns";
NC_043000.1	Gnomon	exon	118406747	118406945	.	+	.	gene_id "LOC115210570"; db_xref "GeneID:115210570"; gbkey "mRNA"; gene "LOC115210570"; ID ""; gene_name "LOC115210570"; transcript_id "XM_036502406.1"; product "solute carrier organic anion transporter family member 4A1-like, transcript variant X2"; exon_number "8"; model_evidence "Supporting evidence includes similarity to: 5 Proteins, and 100% coverage of the annotated genomic feature by RNAseq alignments, including 4 samples with support for all annotated introns";
NC_043000.1	Gnomon	exon	118408313	118408469	.	+	.	gene_id "LOC115210570"; db_xref "GeneID:115210570"; gbkey "mRNA"; gene "LOC115210570"; ID ""; gene_name "LOC115210570"; transcript_id "XM_036502406.1"; product "solute carrier organic anion transporter family member 4A1-like, transcript variant X2"; exon_number "9"; model_evidence "Supporting evidence includes similarity to: 5 Proteins, and 100% coverage of the annotated genomic feature by RNAseq alignments, including 4 samples with support for all annotated introns";
NC_043000.1	Gnomon	exon	118419289	118419461	.	+	.	gene_id "LOC115210570"; db_xref "GeneID:115210570"; gbkey "mRNA"; gene "LOC115210570"; ID ""; gene_name "LOC115210570"; transcript_id "XM_036502406.1"; product "solute carrier organic anion transporter family member 4A1-like, transcript variant X2"; exon_number "10"; model_evidence "Supporting evidence includes similarity to: 5 Proteins, and 100% coverage of the annotated genomic feature by RNAseq alignments, including 4 samples with support for all annotated introns";
NC_043000.1	Gnomon	exon	118420915	118420979	.	+	.	gene_id "LOC115210570"; db_xref "GeneID:115210570"; gbkey "mRNA"; gene "LOC115210570"; ID ""; gene_name "LOC115210570"; transcript_id "XM_036502406.1"; product "solute carrier organic anion transporter family member 4A1-like, transcript variant X2"; exon_number "11"; model_evidence "Supporting evidence includes similarity to: 5 Proteins, and 100% coverage of the annotated genomic feature by RNAseq alignments, including 4 samples with support for all annotated introns";
NC_043000.1	Gnomon	exon	118422560	118422892	.	+	.	gene_id "LOC115210570"; db_xref "GeneID:115210570"; gbkey "mRNA"; gene "LOC115210570"; ID ""; gene_name "LOC115210570"; transcript_id "XM_036502406.1"; product "solute carrier organic anion transporter family member 4A1-like, transcript variant X2"; exon_number "12"; model_evidence "Supporting evidence includes similarity to: 5 Proteins, and 100% coverage of the annotated genomic feature by RNAseq alignments, including 4 samples with support for all annotated introns";
NC_043000.1	Gnomon	start_codon	118373781	118373783	.	+	0	gene_id "LOC115210570"; db_xref "GeneID:115210570"; gbkey "CDS"; gene "LOC115210570"; ID ""; gene_name "LOC115210570"; transcript_id "XM_036502406.1"; product "solute carrier organic anion transporter family member 4A1-like"; protein_id "XP_036358299.1"; exon_number "2";
NC_043000.1	Gnomon	stop_codon	118422841	118422843	.	+	0	gene_id "LOC115210570"; db_xref "GeneID:115210570"; gbkey "CDS"; gene "LOC115210570"; ID ""; gene_name "LOC115210570"; transcript_id "XM_036502406.1"; product "solute carrier organic anion transporter family member 4A1-like"; protein_id "XP_036358299.1"; exon_number "12";
NC_043000.1	Gnomon	gene	119319733	119320518	.	-	.	gene_id "LOC115210574"; db_xref "GeneID:115210574"; gbkey "Gene"; gene "LOC115210574"; gene_biotype "protein_coding"; ID ""; gene_name "LOC115210574";
NC_043000.1	Gnomon	transcript	119319733	119320518	.	-	.	gene_id "LOC115210574"; ID "XM_029779177.1"; gene_name "LOC115210574"; transcript_id "XM_029779177.1";
NC_043000.1	Gnomon	CDS	119319736	119320518	.	-	0	gene_id "LOC115210574"; db_xref "GeneID:115210574"; gbkey "CDS"; gene "LOC115210574"; ID ""; gene_name "LOC115210574"; transcript_id "XM_029779177.1"; product "integumentary mucin C.1-like"; protein_id "XP_029635037.1"; exon_number "1";
NC_043000.1	Gnomon	exon	119319733	119320518	.	-	.	gene_id "LOC115210574"; db_xref "GeneID:115210574"; gbkey "mRNA"; gene "LOC115210574"; ID ""; gene_name "LOC115210574"; transcript_id "XM_029779177.1"; product "integumentary mucin C.1-like"; exon_number "1"; model_evidence "Supporting evidence includes similarity to: 2 Proteins";
NC_043000.1	Gnomon	start_codon	119320516	119320518	.	-	0	gene_id "LOC115210574"; db_xref "GeneID:115210574"; gbkey "CDS"; gene "LOC115210574"; ID ""; gene_name "LOC115210574"; transcript_id "XM_029779177.1"; product "integumentary mucin C.1-like"; protein_id "XP_029635037.1"; exon_number "1";
NC_043000.1	Gnomon	stop_codon	119319733	119319735	.	-	0	gene_id "LOC115210574"; db_xref "GeneID:115210574"; gbkey "CDS"; gene "LOC115210574"; ID ""; gene_name "LOC115210574"; transcript_id "XM_029779177.1"; product "integumentary mucin C.1-like"; protein_id "XP_029635037.1"; exon_number "1";
NC_043000.1	Gnomon	gene	123625821	123671286	.	+	.	gene_id "LOC115210575"; db_xref "GeneID:115210575"; gbkey "Gene"; gene "LOC115210575"; gene_biotype "protein_coding"; ID ""; gene_name "LOC115210575";
NC_043000.1	Gnomon	transcript	123625821	123671286	.	+	.	gene_id "LOC115210575"; ID "XM_036502646.1"; gene_name "LOC115210575"; transcript_id "XM_036502646.1";
NC_043000.1	Gnomon	CDS	123625880	123625930	.	+	0	gene_id "LOC115210575"; db_xref "GeneID:115210575"; gbkey "CDS"; gene "LOC115210575"; ID ""; gene_name "LOC115210575"; transcript_id "XM_036502646.1"; product "protein phosphatase 1 regulatory subunit 21-like"; protein_id "XP_036358539.1"; exon_number "1";
NC_043000.1	Gnomon	CDS	123637746	123637814	.	+	0	gene_id "LOC115210575"; db_xref "GeneID:115210575"; gbkey "CDS"; gene "LOC115210575"; ID ""; gene_name "LOC115210575"; transcript_id "XM_036502646.1"; product "protein phosphatase 1 regulatory subunit 21-like"; protein_id "XP_036358539.1"; exon_number "2";
NC_043000.1	Gnomon	CDS	123642990	123643136	.	+	0	gene_id "LOC115210575"; db_xref "GeneID:115210575"; gbkey "CDS"; gene "LOC115210575"; ID ""; gene_name "LOC115210575"; transcript_id "XM_036502646.1"; product "protein phosphatase 1 regulatory subunit 21-like"; protein_id "XP_036358539.1"; exon_number "3";
NC_043000.1	Gnomon	CDS	123644800	123644934	.	+	0	gene_id "LOC115210575"; db_xref "GeneID:115210575"; gbkey "CDS"; gene "LOC115210575"; ID ""; gene_name "LOC115210575"; transcript_id "XM_036502646.1"; product "protein phosphatase 1 regulatory subunit 21-like"; protein_id "XP_036358539.1"; exon_number "4";
NC_043000.1	Gnomon	CDS	123645891	123646055	.	+	0	gene_id "LOC115210575"; db_xref "GeneID:115210575"; gbkey "CDS"; gene "LOC115210575"; ID ""; gene_name "LOC115210575"; transcript_id "XM_036502646.1"; product "protein phosphatase 1 regulatory subunit 21-like"; protein_id "XP_036358539.1"; exon_number "5";
NC_043000.1	Gnomon	CDS	123649060	123649118	.	+	0	gene_id "LOC115210575"; db_xref "GeneID:115210575"; gbkey "CDS"; gene "LOC115210575"; ID ""; gene_name "LOC115210575"; transcript_id "XM_036502646.1"; product "protein phosphatase 1 regulatory subunit 21-like"; protein_id "XP_036358539.1"; exon_number "6";
NC_043000.1	Gnomon	CDS	123651905	123651999	.	+	1	gene_id "LOC115210575"; db_xref "GeneID:115210575"; gbkey "CDS"; gene "LOC115210575"; ID ""; gene_name "LOC115210575"; transcript_id "XM_036502646.1"; product "protein phosphatase 1 regulatory subunit 21-like"; protein_id "XP_036358539.1"; exon_number "7";
NC_043000.1	Gnomon	CDS	123654478	123654683	.	+	2	gene_id "LOC115210575"; db_xref "GeneID:115210575"; gbkey "CDS"; gene "LOC115210575"; ID ""; gene_name "LOC115210575"; transcript_id "XM_036502646.1"; product "protein phosphatase 1 regulatory subunit 21-like"; protein_id "XP_036358539.1"; exon_number "8";
NC_043000.1	Gnomon	CDS	123656010	123656111	.	+	0	gene_id "LOC115210575"; db_xref "GeneID:115210575"; gbkey "CDS"; gene "LOC115210575"; ID ""; gene_name "LOC115210575"; transcript_id "XM_036502646.1"; product "protein phosphatase 1 regulatory subunit 21-like"; protein_id "XP_036358539.1"; exon_number "9";
NC_043000.1	Gnomon	CDS	123657714	123657802	.	+	0	gene_id "LOC115210575"; db_xref "GeneID:115210575"; gbkey "CDS"; gene "LOC115210575"; ID ""; gene_name "LOC115210575"; transcript_id "XM_036502646.1"; product "protein phosphatase 1 regulatory subunit 21-like"; protein_id "XP_036358539.1"; exon_number "10";
NC_043000.1	Gnomon	CDS	123660277	123660413	.	+	1	gene_id "LOC115210575"; db_xref "GeneID:115210575"; gbkey "CDS"; gene "LOC115210575"; ID ""; gene_name "LOC115210575"; transcript_id "XM_036502646.1"; product "protein phosphatase 1 regulatory subunit 21-like"; protein_id "XP_036358539.1"; exon_number "11";
NC_043000.1	Gnomon	CDS	123661212	123661304	.	+	2	gene_id "LOC115210575"; db_xref "GeneID:115210575"; gbkey "CDS"; gene "LOC115210575"; ID ""; gene_name "LOC115210575"; transcript_id "XM_036502646.1"; product "protein phosphatase 1 regulatory subunit 21-like"; protein_id "XP_036358539.1"; exon_number "12";
NC_043000.1	Gnomon	CDS	123662809	123662936	.	+	2	gene_id "LOC115210575"; db_xref "GeneID:115210575"; gbkey "CDS"; gene "LOC115210575"; ID ""; gene_name "LOC115210575"; transcript_id "XM_036502646.1"; product "protein phosphatase 1 regulatory subunit 21-like"; protein_id "XP_036358539.1"; exon_number "13";
NC_043000.1	Gnomon	CDS	123664081	123664248	.	+	0	gene_id "LOC115210575"; db_xref "GeneID:115210575"; gbkey "CDS"; gene "LOC115210575"; ID ""; gene_name "LOC115210575"; transcript_id "XM_036502646.1"; product "protein phosphatase 1 regulatory subunit 21-like"; protein_id "XP_036358539.1"; exon_number "14";
NC_043000.1	Gnomon	CDS	123665658	123665750	.	+	0	gene_id "LOC115210575"; db_xref "GeneID:115210575"; gbkey "CDS"; gene "LOC115210575"; ID ""; gene_name "LOC115210575"; transcript_id "XM_036502646.1"; product "protein phosphatase 1 regulatory subunit 21-like"; protein_id "XP_036358539.1"; exon_number "15";
NC_043000.1	Gnomon	CDS	123668796	123668897	.	+	0	gene_id "LOC115210575"; db_xref "GeneID:115210575"; gbkey "CDS"; gene "LOC115210575"; ID ""; gene_name "LOC115210575"; transcript_id "XM_036502646.1"; product "protein phosphatase 1 regulatory subunit 21-like"; protein_id "XP_036358539.1"; exon_number "16";
NC_043000.1	Gnomon	CDS	123669801	123669970	.	+	0	gene_id "LOC115210575"; db_xref "GeneID:115210575"; gbkey "CDS"; gene "LOC115210575"; ID ""; gene_name "LOC115210575"; transcript_id "XM_036502646.1"; product "protein phosphatase 1 regulatory subunit 21-like"; protein_id "XP_036358539.1"; exon_number "17";
NC_043000.1	Gnomon	CDS	123671190	123671283	.	+	1	gene_id "LOC115210575"; db_xref "GeneID:115210575"; gbkey "CDS"; gene "LOC115210575"; ID ""; gene_name "LOC115210575"; transcript_id "XM_036502646.1"; product "protein phosphatase 1 regulatory subunit 21-like"; protein_id "XP_036358539.1"; exon_number "18";
NC_043000.1	Gnomon	exon	123625821	123625930	.	+	.	gene_id "LOC115210575"; db_xref "GeneID:115210575"; gbkey "mRNA"; gene "LOC115210575"; ID ""; gene_name "LOC115210575"; transcript_id "XM_036502646.1"; product "protein phosphatase 1 regulatory subunit 21-like"; exon_number "1"; model_evidence "Supporting evidence includes similarity to: 6 Proteins, and 94% coverage of the annotated genomic feature by RNAseq alignments";
NC_043000.1	Gnomon	exon	123637746	123637814	.	+	.	gene_id "LOC115210575"; db_xref "GeneID:115210575"; gbkey "mRNA"; gene "LOC115210575"; ID ""; gene_name "LOC115210575"; transcript_id "XM_036502646.1"; product "protein phosphatase 1 regulatory subunit 21-like"; exon_number "2"; model_evidence "Supporting evidence includes similarity to: 6 Proteins, and 94% coverage of the annotated genomic feature by RNAseq alignments";
NC_043000.1	Gnomon	exon	123642990	123643136	.	+	.	gene_id "LOC115210575"; db_xref "GeneID:115210575"; gbkey "mRNA"; gene "LOC115210575"; ID ""; gene_name "LOC115210575"; transcript_id "XM_036502646.1"; product "protein phosphatase 1 regulatory subunit 21-like"; exon_number "3"; model_evidence "Supporting evidence includes similarity to: 6 Proteins, and 94% coverage of the annotated genomic feature by RNAseq alignments";
NC_043000.1	Gnomon	exon	123644800	123644934	.	+	.	gene_id "LOC115210575"; db_xref "GeneID:115210575"; gbkey "mRNA"; gene "LOC115210575"; ID ""; gene_name "LOC115210575"; transcript_id "XM_036502646.1"; product "protein phosphatase 1 regulatory subunit 21-like"; exon_number "4"; model_evidence "Supporting evidence includes similarity to: 6 Proteins, and 94% coverage of the annotated genomic feature by RNAseq alignments";
NC_043000.1	Gnomon	exon	123645891	123646055	.	+	.	gene_id "LOC115210575"; db_xref "GeneID:115210575"; gbkey "mRNA"; gene "LOC115210575"; ID ""; gene_name "LOC115210575"; transcript_id "XM_036502646.1"; product "protein phosphatase 1 regulatory subunit 21-like"; exon_number "5"; model_evidence "Supporting evidence includes similarity to: 6 Proteins, and 94% coverage of the annotated genomic feature by RNAseq alignments";
NC_043000.1	Gnomon	exon	123649060	123649118	.	+	.	gene_id "LOC115210575"; db_xref "GeneID:115210575"; gbkey "mRNA"; gene "LOC115210575"; ID ""; gene_name "LOC115210575"; transcript_id "XM_036502646.1"; product "protein phosphatase 1 regulatory subunit 21-like"; exon_number "6"; model_evidence "Supporting evidence includes similarity to: 6 Proteins, and 94% coverage of the annotated genomic feature by RNAseq alignments";
NC_043000.1	Gnomon	exon	123651905	123651999	.	+	.	gene_id "LOC115210575"; db_xref "GeneID:115210575"; gbkey "mRNA"; gene "LOC115210575"; ID ""; gene_name "LOC115210575"; transcript_id "XM_036502646.1"; product "protein phosphatase 1 regulatory subunit 21-like"; exon_number "7"; model_evidence "Supporting evidence includes similarity to: 6 Proteins, and 94% coverage of the annotated genomic feature by RNAseq alignments";
NC_043000.1	Gnomon	exon	123654478	123654683	.	+	.	gene_id "LOC115210575"; db_xref "GeneID:115210575"; gbkey "mRNA"; gene "LOC115210575"; ID ""; gene_name "LOC115210575"; transcript_id "XM_036502646.1"; product "protein phosphatase 1 regulatory subunit 21-like"; exon_number "8"; model_evidence "Supporting evidence includes similarity to: 6 Proteins, and 94% coverage of the annotated genomic feature by RNAseq alignments";
NC_043000.1	Gnomon	exon	123656010	123656111	.	+	.	gene_id "LOC115210575"; db_xref "GeneID:115210575"; gbkey "mRNA"; gene "LOC115210575"; ID ""; gene_name "LOC115210575"; transcript_id "XM_036502646.1"; product "protein phosphatase 1 regulatory subunit 21-like"; exon_number "9"; model_evidence "Supporting evidence includes similarity to: 6 Proteins, and 94% coverage of the annotated genomic feature by RNAseq alignments";
NC_043000.1	Gnomon	exon	123657714	123657802	.	+	.	gene_id "LOC115210575"; db_xref "GeneID:115210575"; gbkey "mRNA"; gene "LOC115210575"; ID ""; gene_name "LOC115210575"; transcript_id "XM_036502646.1"; product "protein phosphatase 1 regulatory subunit 21-like"; exon_number "10"; model_evidence "Supporting evidence includes similarity to: 6 Proteins, and 94% coverage of the annotated genomic feature by RNAseq alignments";
NC_043000.1	Gnomon	exon	123660277	123660413	.	+	.	gene_id "LOC115210575"; db_xref "GeneID:115210575"; gbkey "mRNA"; gene "LOC115210575"; ID ""; gene_name "LOC115210575"; transcript_id "XM_036502646.1"; product "protein phosphatase 1 regulatory subunit 21-like"; exon_number "11"; model_evidence "Supporting evidence includes similarity to: 6 Proteins, and 94% coverage of the annotated genomic feature by RNAseq alignments";
NC_043000.1	Gnomon	exon	123661212	123661304	.	+	.	gene_id "LOC115210575"; db_xref "GeneID:115210575"; gbkey "mRNA"; gene "LOC115210575"; ID ""; gene_name "LOC115210575"; transcript_id "XM_036502646.1"; product "protein phosphatase 1 regulatory subunit 21-like"; exon_number "12"; model_evidence "Supporting evidence includes similarity to: 6 Proteins, and 94% coverage of the annotated genomic feature by RNAseq alignments";
NC_043000.1	Gnomon	exon	123662809	123662936	.	+	.	gene_id "LOC115210575"; db_xref "GeneID:115210575"; gbkey "mRNA"; gene "LOC115210575"; ID ""; gene_name "LOC115210575"; transcript_id "XM_036502646.1"; product "protein phosphatase 1 regulatory subunit 21-like"; exon_number "13"; model_evidence "Supporting evidence includes similarity to: 6 Proteins, and 94% coverage of the annotated genomic feature by RNAseq alignments";
NC_043000.1	Gnomon	exon	123664081	123664248	.	+	.	gene_id "LOC115210575"; db_xref "GeneID:115210575"; gbkey "mRNA"; gene "LOC115210575"; ID ""; gene_name "LOC115210575"; transcript_id "XM_036502646.1"; product "protein phosphatase 1 regulatory subunit 21-like"; exon_number "14"; model_evidence "Supporting evidence includes similarity to: 6 Proteins, and 94% coverage of the annotated genomic feature by RNAseq alignments";
NC_043000.1	Gnomon	exon	123665658	123665750	.	+	.	gene_id "LOC115210575"; db_xref "GeneID:115210575"; gbkey "mRNA"; gene "LOC115210575"; ID ""; gene_name "LOC115210575"; transcript_id "XM_036502646.1"; product "protein phosphatase 1 regulatory subunit 21-like"; exon_number "15"; model_evidence "Supporting evidence includes similarity to: 6 Proteins, and 94% coverage of the annotated genomic feature by RNAseq alignments";
NC_043000.1	Gnomon	exon	123668796	123668897	.	+	.	gene_id "LOC115210575"; db_xref "GeneID:115210575"; gbkey "mRNA"; gene "LOC115210575"; ID ""; gene_name "LOC115210575"; transcript_id "XM_036502646.1"; product "protein phosphatase 1 regulatory subunit 21-like"; exon_number "16"; model_evidence "Supporting evidence includes similarity to: 6 Proteins, and 94% coverage of the annotated genomic feature by RNAseq alignments";
NC_043000.1	Gnomon	exon	123669801	123669970	.	+	.	gene_id "LOC115210575"; db_xref "GeneID:115210575"; gbkey "mRNA"; gene "LOC115210575"; ID ""; gene_name "LOC115210575"; transcript_id "XM_036502646.1"; product "protein phosphatase 1 regulatory subunit 21-like"; exon_number "17"; model_evidence "Supporting evidence includes similarity to: 6 Proteins, and 94% coverage of the annotated genomic feature by RNAseq alignments";
NC_043000.1	Gnomon	exon	123671190	123671286	.	+	.	gene_id "LOC115210575"; db_xref "GeneID:115210575"; gbkey "mRNA"; gene "LOC115210575"; ID ""; gene_name "LOC115210575"; transcript_id "XM_036502646.1"; product "protein phosphatase 1 regulatory subunit 21-like"; exon_number "18"; model_evidence "Supporting evidence includes similarity to: 6 Proteins, and 94% coverage of the annotated genomic feature by RNAseq alignments";
NC_043000.1	Gnomon	start_codon	123625880	123625882	.	+	0	gene_id "LOC115210575"; db_xref "GeneID:115210575"; gbkey "CDS"; gene "LOC115210575"; ID ""; gene_name "LOC115210575"; transcript_id "XM_036502646.1"; product "protein phosphatase 1 regulatory subunit 21-like"; protein_id "XP_036358539.1"; exon_number "1";
NC_043000.1	Gnomon	stop_codon	123671284	123671286	.	+	0	gene_id "LOC115210575"; db_xref "GeneID:115210575"; gbkey "CDS"; gene "LOC115210575"; ID ""; gene_name "LOC115210575"; transcript_id "XM_036502646.1"; product "protein phosphatase 1 regulatory subunit 21-like"; protein_id "XP_036358539.1"; exon_number "18";
NC_043000.1	Gnomon	gene	123783415	123947757	.	-	.	gene_id "LOC115210576"; db_xref "GeneID:115210576"; gbkey "Gene"; gene "LOC115210576"; gene_biotype "protein_coding"; ID ""; gene_name "LOC115210576";
NC_043000.1	PBRI~Covext	transcript	123783415	123858601	.	-	.	gene_id "LOC115210576"; ID ""; gene_name "LOC115210576"; transcript_id "Covext~G18269.4"; uniq_trans_id "G18269.4";
NC_043000.1	Covext	exon	123783615	123784313	.	-	.	gene_id "LOC115210576"; ID ""; gene_name "LOC115210576"; transcript_id "Covext~G18269.4"; exon_number "12"; uniq_trans_id "G18269.4";
NC_043000.1	Covext	exon	123786951	123787094	.	-	.	gene_id "LOC115210576"; ID ""; gene_name "LOC115210576"; transcript_id "Covext~G18269.4"; exon_number "11"; uniq_trans_id "G18269.4";
NC_043000.1	Covext	exon	123798670	123798813	.	-	.	gene_id "LOC115210576"; ID ""; gene_name "LOC115210576"; transcript_id "Covext~G18269.4"; exon_number "10"; uniq_trans_id "G18269.4";
NC_043000.1	Covext	exon	123800741	123800881	.	-	.	gene_id "LOC115210576"; ID ""; gene_name "LOC115210576"; transcript_id "Covext~G18269.4"; exon_number "9"; uniq_trans_id "G18269.4";
NC_043000.1	Covext	exon	123803758	123803928	.	-	.	gene_id "LOC115210576"; ID ""; gene_name "LOC115210576"; transcript_id "Covext~G18269.4"; exon_number "8"; uniq_trans_id "G18269.4";
NC_043000.1	Covext	exon	123811753	123811899	.	-	.	gene_id "LOC115210576"; ID ""; gene_name "LOC115210576"; transcript_id "Covext~G18269.4"; exon_number "7"; uniq_trans_id "G18269.4";
NC_043000.1	Covext	exon	123814572	123814715	.	-	.	gene_id "LOC115210576"; ID ""; gene_name "LOC115210576"; transcript_id "Covext~G18269.4"; exon_number "6"; uniq_trans_id "G18269.4";
NC_043000.1	Covext	exon	123816975	123817112	.	-	.	gene_id "LOC115210576"; ID ""; gene_name "LOC115210576"; transcript_id "Covext~G18269.4"; exon_number "5"; uniq_trans_id "G18269.4";
NC_043000.1	Covext	exon	123829210	123829326	.	-	.	gene_id "LOC115210576"; ID ""; gene_name "LOC115210576"; transcript_id "Covext~G18269.4"; exon_number "4"; uniq_trans_id "G18269.4";
NC_043000.1	Covext	exon	123834113	123834265	.	-	.	gene_id "LOC115210576"; ID ""; gene_name "LOC115210576"; transcript_id "Covext~G18269.4"; exon_number "3"; uniq_trans_id "G18269.4";
NC_043000.1	Covext	exon	123840399	123840554	.	-	.	gene_id "LOC115210576"; ID ""; gene_name "LOC115210576"; transcript_id "Covext~G18269.4"; exon_number "2"; uniq_trans_id "G18269.4";
NC_043000.1	Covext	exon	123857607	123858601	.	-	.	gene_id "LOC115210576"; ID ""; gene_name "LOC115210576"; transcript_id "Covext~G18269.4"; exon_number "1"; uniq_trans_id "G18269.4";
NC_043000.1	Covext	exon	123783415	123784313	.	-	.	gene_id "LOC115210576"; ID ""; gene_name "LOC115210576"; transcript_id "Covext~G18269.4"; exon_number "12"; uniq_trans_id "G18269.4"; three_prime_ext "200";
NC_043000.1	PBRI	transcript	123783615	123858601	.	-	.	gene_id "LOC115210576"; ID ""; gene_name "LOC115210576"; transcript_id "G18269.4"; uniq_trans_id "G18269.4";
NC_043000.1	PBRI	exon	123783615	123784313	.	-	.	gene_id "LOC115210576"; ID ""; gene_name "LOC115210576"; transcript_id "G18269.4"; exon_number "12"; uniq_trans_id "G18269.4";
NC_043000.1	PBRI	exon	123786951	123787094	.	-	.	gene_id "LOC115210576"; ID ""; gene_name "LOC115210576"; transcript_id "G18269.4"; exon_number "11"; uniq_trans_id "G18269.4";
NC_043000.1	PBRI	exon	123798670	123798813	.	-	.	gene_id "LOC115210576"; ID ""; gene_name "LOC115210576"; transcript_id "G18269.4"; exon_number "10"; uniq_trans_id "G18269.4";
NC_043000.1	PBRI	exon	123800741	123800881	.	-	.	gene_id "LOC115210576"; ID ""; gene_name "LOC115210576"; transcript_id "G18269.4"; exon_number "9"; uniq_trans_id "G18269.4";
NC_043000.1	PBRI	exon	123803758	123803928	.	-	.	gene_id "LOC115210576"; ID ""; gene_name "LOC115210576"; transcript_id "G18269.4"; exon_number "8"; uniq_trans_id "G18269.4";
NC_043000.1	PBRI	exon	123811753	123811899	.	-	.	gene_id "LOC115210576"; ID ""; gene_name "LOC115210576"; transcript_id "G18269.4"; exon_number "7"; uniq_trans_id "G18269.4";
NC_043000.1	PBRI	exon	123814572	123814715	.	-	.	gene_id "LOC115210576"; ID ""; gene_name "LOC115210576"; transcript_id "G18269.4"; exon_number "6"; uniq_trans_id "G18269.4";
NC_043000.1	PBRI	exon	123816975	123817112	.	-	.	gene_id "LOC115210576"; ID ""; gene_name "LOC115210576"; transcript_id "G18269.4"; exon_number "5"; uniq_trans_id "G18269.4";
NC_043000.1	PBRI	exon	123829210	123829326	.	-	.	gene_id "LOC115210576"; ID ""; gene_name "LOC115210576"; transcript_id "G18269.4"; exon_number "4"; uniq_trans_id "G18269.4";
NC_043000.1	PBRI	exon	123834113	123834265	.	-	.	gene_id "LOC115210576"; ID ""; gene_name "LOC115210576"; transcript_id "G18269.4"; exon_number "3"; uniq_trans_id "G18269.4";
NC_043000.1	PBRI	exon	123840399	123840554	.	-	.	gene_id "LOC115210576"; ID ""; gene_name "LOC115210576"; transcript_id "G18269.4"; exon_number "2"; uniq_trans_id "G18269.4";
NC_043000.1	PBRI	exon	123857607	123858601	.	-	.	gene_id "LOC115210576"; ID ""; gene_name "LOC115210576"; transcript_id "G18269.4"; exon_number "1"; uniq_trans_id "G18269.4";
NC_043000.1	PBRI	transcript	123784173	123858756	.	-	.	gene_id "LOC115210576"; ID ""; gene_name "LOC115210576"; transcript_id "G18269.6"; uniq_trans_id "G18269.6";
NC_043000.1	PBRI	exon	123784173	123784313	.	-	.	gene_id "LOC115210576"; ID ""; gene_name "LOC115210576"; transcript_id "G18269.6"; exon_number "12"; uniq_trans_id "G18269.6";
NC_043000.1	PBRI	exon	123786951	123787094	.	-	.	gene_id "LOC115210576"; ID ""; gene_name "LOC115210576"; transcript_id "G18269.6"; exon_number "11"; uniq_trans_id "G18269.6";
NC_043000.1	PBRI	exon	123798670	123798813	.	-	.	gene_id "LOC115210576"; ID ""; gene_name "LOC115210576"; transcript_id "G18269.6"; exon_number "10"; uniq_trans_id "G18269.6";
NC_043000.1	PBRI	exon	123800741	123800881	.	-	.	gene_id "LOC115210576"; ID ""; gene_name "LOC115210576"; transcript_id "G18269.6"; exon_number "9"; uniq_trans_id "G18269.6";
NC_043000.1	PBRI	exon	123803758	123803928	.	-	.	gene_id "LOC115210576"; ID ""; gene_name "LOC115210576"; transcript_id "G18269.6"; exon_number "8"; uniq_trans_id "G18269.6";
NC_043000.1	PBRI	exon	123811753	123811899	.	-	.	gene_id "LOC115210576"; ID ""; gene_name "LOC115210576"; transcript_id "G18269.6"; exon_number "7"; uniq_trans_id "G18269.6";
NC_043000.1	PBRI	exon	123814572	123814715	.	-	.	gene_id "LOC115210576"; ID ""; gene_name "LOC115210576"; transcript_id "G18269.6"; exon_number "6"; uniq_trans_id "G18269.6";
NC_043000.1	PBRI	exon	123816975	123817112	.	-	.	gene_id "LOC115210576"; ID ""; gene_name "LOC115210576"; transcript_id "G18269.6"; exon_number "5"; uniq_trans_id "G18269.6";
NC_043000.1	PBRI	exon	123829210	123829326	.	-	.	gene_id "LOC115210576"; ID ""; gene_name "LOC115210576"; transcript_id "G18269.6"; exon_number "4"; uniq_trans_id "G18269.6";
NC_043000.1	PBRI	exon	123834113	123834265	.	-	.	gene_id "LOC115210576"; ID ""; gene_name "LOC115210576"; transcript_id "G18269.6"; exon_number "3"; uniq_trans_id "G18269.6";
NC_043000.1	PBRI	exon	123840399	123840554	.	-	.	gene_id "LOC115210576"; ID ""; gene_name "LOC115210576"; transcript_id "G18269.6"; exon_number "2"; uniq_trans_id "G18269.6";
NC_043000.1	PBRI	exon	123857607	123858756	.	-	.	gene_id "LOC115210576"; ID ""; gene_name "LOC115210576"; transcript_id "G18269.6"; exon_number "1"; uniq_trans_id "G18269.6";
NC_043000.1	Gnomon	transcript	123783690	123947757	.	-	.	gene_id "LOC115210576"; ID "XM_036502420.1"; gene_name "LOC115210576"; transcript_id "XM_036502420.1";
NC_043000.1	Gnomon	CDS	123784192	123784313	.	-	2	gene_id "LOC115210576"; db_xref "GeneID:115210576"; gbkey "CDS"; gene "LOC115210576"; ID ""; gene_name "LOC115210576"; transcript_id "XM_036502420.1"; product "uncharacterized protein LOC115210576"; protein_id "XP_036358313.1"; exon_number "19";
NC_043000.1	Gnomon	CDS	123786951	123787094	.	-	2	gene_id "LOC115210576"; db_xref "GeneID:115210576"; gbkey "CDS"; gene "LOC115210576"; ID ""; gene_name "LOC115210576"; transcript_id "XM_036502420.1"; product "uncharacterized protein LOC115210576"; protein_id "XP_036358313.1"; exon_number "18";
NC_043000.1	Gnomon	CDS	123798670	123798813	.	-	2	gene_id "LOC115210576"; db_xref "GeneID:115210576"; gbkey "CDS"; gene "LOC115210576"; ID ""; gene_name "LOC115210576"; transcript_id "XM_036502420.1"; product "uncharacterized protein LOC115210576"; protein_id "XP_036358313.1"; exon_number "17";
NC_043000.1	Gnomon	CDS	123800741	123800881	.	-	2	gene_id "LOC115210576"; db_xref "GeneID:115210576"; gbkey "CDS"; gene "LOC115210576"; ID ""; gene_name "LOC115210576"; transcript_id "XM_036502420.1"; product "uncharacterized protein LOC115210576"; protein_id "XP_036358313.1"; exon_number "16";
NC_043000.1	Gnomon	CDS	123803758	123803928	.	-	2	gene_id "LOC115210576"; db_xref "GeneID:115210576"; gbkey "CDS"; gene "LOC115210576"; ID ""; gene_name "LOC115210576"; transcript_id "XM_036502420.1"; product "uncharacterized protein LOC115210576"; protein_id "XP_036358313.1"; exon_number "15";
NC_043000.1	Gnomon	CDS	123811753	123811899	.	-	2	gene_id "LOC115210576"; db_xref "GeneID:115210576"; gbkey "CDS"; gene "LOC115210576"; ID ""; gene_name "LOC115210576"; transcript_id "XM_036502420.1"; product "uncharacterized protein LOC115210576"; protein_id "XP_036358313.1"; exon_number "14";
NC_043000.1	Gnomon	CDS	123814572	123814715	.	-	2	gene_id "LOC115210576"; db_xref "GeneID:115210576"; gbkey "CDS"; gene "LOC115210576"; ID ""; gene_name "LOC115210576"; transcript_id "XM_036502420.1"; product "uncharacterized protein LOC115210576"; protein_id "XP_036358313.1"; exon_number "13";
NC_043000.1	Gnomon	CDS	123816975	123817112	.	-	2	gene_id "LOC115210576"; db_xref "GeneID:115210576"; gbkey "CDS"; gene "LOC115210576"; ID ""; gene_name "LOC115210576"; transcript_id "XM_036502420.1"; product "uncharacterized protein LOC115210576"; protein_id "XP_036358313.1"; exon_number "12";
NC_043000.1	Gnomon	CDS	123829210	123829326	.	-	2	gene_id "LOC115210576"; db_xref "GeneID:115210576"; gbkey "CDS"; gene "LOC115210576"; ID ""; gene_name "LOC115210576"; transcript_id "XM_036502420.1"; product "uncharacterized protein LOC115210576"; protein_id "XP_036358313.1"; exon_number "11";
NC_043000.1	Gnomon	CDS	123834113	123834265	.	-	2	gene_id "LOC115210576"; db_xref "GeneID:115210576"; gbkey "CDS"; gene "LOC115210576"; ID ""; gene_name "LOC115210576"; transcript_id "XM_036502420.1"; product "uncharacterized protein LOC115210576"; protein_id "XP_036358313.1"; exon_number "10";
NC_043000.1	Gnomon	CDS	123840399	123840554	.	-	2	gene_id "LOC115210576"; db_xref "GeneID:115210576"; gbkey "CDS"; gene "LOC115210576"; ID ""; gene_name "LOC115210576"; transcript_id "XM_036502420.1"; product "uncharacterized protein LOC115210576"; protein_id "XP_036358313.1"; exon_number "9";
NC_043000.1	Gnomon	CDS	123887545	123887793	.	-	2	gene_id "LOC115210576"; db_xref "GeneID:115210576"; gbkey "CDS"; gene "LOC115210576"; ID ""; gene_name "LOC115210576"; transcript_id "XM_036502420.1"; product "uncharacterized protein LOC115210576"; protein_id "XP_036358313.1"; exon_number "8";
NC_043000.1	Gnomon	CDS	123898992	123899660	.	-	2	gene_id "LOC115210576"; db_xref "GeneID:115210576"; gbkey "CDS"; gene "LOC115210576"; ID ""; gene_name "LOC115210576"; transcript_id "XM_036502420.1"; product "uncharacterized protein LOC115210576"; protein_id "XP_036358313.1"; exon_number "7";
NC_043000.1	Gnomon	CDS	123901941	123902155	.	-	1	gene_id "LOC115210576"; db_xref "GeneID:115210576"; gbkey "CDS"; gene "LOC115210576"; ID ""; gene_name "LOC115210576"; transcript_id "XM_036502420.1"; product "uncharacterized protein LOC115210576"; protein_id "XP_036358313.1"; exon_number "6";
NC_043000.1	Gnomon	CDS	123903359	123903420	.	-	0	gene_id "LOC115210576"; db_xref "GeneID:115210576"; gbkey "CDS"; gene "LOC115210576"; ID ""; gene_name "LOC115210576"; transcript_id "XM_036502420.1"; product "uncharacterized protein LOC115210576"; protein_id "XP_036358313.1"; exon_number "5";
NC_043000.1	Gnomon	CDS	123910636	123910745	.	-	2	gene_id "LOC115210576"; db_xref "GeneID:115210576"; gbkey "CDS"; gene "LOC115210576"; ID ""; gene_name "LOC115210576"; transcript_id "XM_036502420.1"; product "uncharacterized protein LOC115210576"; protein_id "XP_036358313.1"; exon_number "4";
NC_043000.1	Gnomon	CDS	123927505	123927534	.	-	2	gene_id "LOC115210576"; db_xref "GeneID:115210576"; gbkey "CDS"; gene "LOC115210576"; ID ""; gene_name "LOC115210576"; transcript_id "XM_036502420.1"; product "uncharacterized protein LOC115210576"; protein_id "XP_036358313.1"; exon_number "3";
NC_043000.1	Gnomon	CDS	123928970	123929306	.	-	0	gene_id "LOC115210576"; db_xref "GeneID:115210576"; gbkey "CDS"; gene "LOC115210576"; ID ""; gene_name "LOC115210576"; transcript_id "XM_036502420.1"; product "uncharacterized protein LOC115210576"; protein_id "XP_036358313.1"; exon_number "2";
NC_043000.1	Gnomon	CDS	123947003	123947032	.	-	0	gene_id "LOC115210576"; db_xref "GeneID:115210576"; gbkey "CDS"; gene "LOC115210576"; ID ""; gene_name "LOC115210576"; transcript_id "XM_036502420.1"; product "uncharacterized protein LOC115210576"; protein_id "XP_036358313.1"; exon_number "1";
NC_043000.1	Gnomon	exon	123783690	123784313	.	-	.	gene_id "LOC115210576"; db_xref "GeneID:115210576"; gbkey "mRNA"; gene "LOC115210576"; ID ""; gene_name "LOC115210576"; transcript_id "XM_036502420.1"; product "uncharacterized LOC115210576"; exon_number "19"; model_evidence "Supporting evidence includes similarity to: 100% coverage of the annotated genomic feature by RNAseq alignments, including 8 samples with support for all annotated introns";
NC_043000.1	Gnomon	exon	123786951	123787094	.	-	.	gene_id "LOC115210576"; db_xref "GeneID:115210576"; gbkey "mRNA"; gene "LOC115210576"; ID ""; gene_name "LOC115210576"; transcript_id "XM_036502420.1"; product "uncharacterized LOC115210576"; exon_number "18"; model_evidence "Supporting evidence includes similarity to: 100% coverage of the annotated genomic feature by RNAseq alignments, including 8 samples with support for all annotated introns";
NC_043000.1	Gnomon	exon	123798670	123798813	.	-	.	gene_id "LOC115210576"; db_xref "GeneID:115210576"; gbkey "mRNA"; gene "LOC115210576"; ID ""; gene_name "LOC115210576"; transcript_id "XM_036502420.1"; product "uncharacterized LOC115210576"; exon_number "17"; model_evidence "Supporting evidence includes similarity to: 100% coverage of the annotated genomic feature by RNAseq alignments, including 8 samples with support for all annotated introns";
NC_043000.1	Gnomon	exon	123800741	123800881	.	-	.	gene_id "LOC115210576"; db_xref "GeneID:115210576"; gbkey "mRNA"; gene "LOC115210576"; ID ""; gene_name "LOC115210576"; transcript_id "XM_036502420.1"; product "uncharacterized LOC115210576"; exon_number "16"; model_evidence "Supporting evidence includes similarity to: 100% coverage of the annotated genomic feature by RNAseq alignments, including 8 samples with support for all annotated introns";
NC_043000.1	Gnomon	exon	123803758	123803928	.	-	.	gene_id "LOC115210576"; db_xref "GeneID:115210576"; gbkey "mRNA"; gene "LOC115210576"; ID ""; gene_name "LOC115210576"; transcript_id "XM_036502420.1"; product "uncharacterized LOC115210576"; exon_number "15"; model_evidence "Supporting evidence includes similarity to: 100% coverage of the annotated genomic feature by RNAseq alignments, including 8 samples with support for all annotated introns";
NC_043000.1	Gnomon	exon	123811753	123811899	.	-	.	gene_id "LOC115210576"; db_xref "GeneID:115210576"; gbkey "mRNA"; gene "LOC115210576"; ID ""; gene_name "LOC115210576"; transcript_id "XM_036502420.1"; product "uncharacterized LOC115210576"; exon_number "14"; model_evidence "Supporting evidence includes similarity to: 100% coverage of the annotated genomic feature by RNAseq alignments, including 8 samples with support for all annotated introns";
NC_043000.1	Gnomon	exon	123814572	123814715	.	-	.	gene_id "LOC115210576"; db_xref "GeneID:115210576"; gbkey "mRNA"; gene "LOC115210576"; ID ""; gene_name "LOC115210576"; transcript_id "XM_036502420.1"; product "uncharacterized LOC115210576"; exon_number "13"; model_evidence "Supporting evidence includes similarity to: 100% coverage of the annotated genomic feature by RNAseq alignments, including 8 samples with support for all annotated introns";
NC_043000.1	Gnomon	exon	123816975	123817112	.	-	.	gene_id "LOC115210576"; db_xref "GeneID:115210576"; gbkey "mRNA"; gene "LOC115210576"; ID ""; gene_name "LOC115210576"; transcript_id "XM_036502420.1"; product "uncharacterized LOC115210576"; exon_number "12"; model_evidence "Supporting evidence includes similarity to: 100% coverage of the annotated genomic feature by RNAseq alignments, including 8 samples with support for all annotated introns";
NC_043000.1	Gnomon	exon	123829210	123829326	.	-	.	gene_id "LOC115210576"; db_xref "GeneID:115210576"; gbkey "mRNA"; gene "LOC115210576"; ID ""; gene_name "LOC115210576"; transcript_id "XM_036502420.1"; product "uncharacterized LOC115210576"; exon_number "11"; model_evidence "Supporting evidence includes similarity to: 100% coverage of the annotated genomic feature by RNAseq alignments, including 8 samples with support for all annotated introns";
NC_043000.1	Gnomon	exon	123834113	123834265	.	-	.	gene_id "LOC115210576"; db_xref "GeneID:115210576"; gbkey "mRNA"; gene "LOC115210576"; ID ""; gene_name "LOC115210576"; transcript_id "XM_036502420.1"; product "uncharacterized LOC115210576"; exon_number "10"; model_evidence "Supporting evidence includes similarity to: 100% coverage of the annotated genomic feature by RNAseq alignments, including 8 samples with support for all annotated introns";
NC_043000.1	Gnomon	exon	123840399	123840554	.	-	.	gene_id "LOC115210576"; db_xref "GeneID:115210576"; gbkey "mRNA"; gene "LOC115210576"; ID ""; gene_name "LOC115210576"; transcript_id "XM_036502420.1"; product "uncharacterized LOC115210576"; exon_number "9"; model_evidence "Supporting evidence includes similarity to: 100% coverage of the annotated genomic feature by RNAseq alignments, including 8 samples with support for all annotated introns";
NC_043000.1	Gnomon	exon	123887545	123887793	.	-	.	gene_id "LOC115210576"; db_xref "GeneID:115210576"; gbkey "mRNA"; gene "LOC115210576"; ID ""; gene_name "LOC115210576"; transcript_id "XM_036502420.1"; product "uncharacterized LOC115210576"; exon_number "8"; model_evidence "Supporting evidence includes similarity to: 100% coverage of the annotated genomic feature by RNAseq alignments, including 8 samples with support for all annotated introns";
NC_043000.1	Gnomon	exon	123898992	123899660	.	-	.	gene_id "LOC115210576"; db_xref "GeneID:115210576"; gbkey "mRNA"; gene "LOC115210576"; ID ""; gene_name "LOC115210576"; transcript_id "XM_036502420.1"; product "uncharacterized LOC115210576"; exon_number "7"; model_evidence "Supporting evidence includes similarity to: 100% coverage of the annotated genomic feature by RNAseq alignments, including 8 samples with support for all annotated introns";
NC_043000.1	Gnomon	exon	123901941	123902155	.	-	.	gene_id "LOC115210576"; db_xref "GeneID:115210576"; gbkey "mRNA"; gene "LOC115210576"; ID ""; gene_name "LOC115210576"; transcript_id "XM_036502420.1"; product "uncharacterized LOC115210576"; exon_number "6"; model_evidence "Supporting evidence includes similarity to: 100% coverage of the annotated genomic feature by RNAseq alignments, including 8 samples with support for all annotated introns";
NC_043000.1	Gnomon	exon	123903359	123903420	.	-	.	gene_id "LOC115210576"; db_xref "GeneID:115210576"; gbkey "mRNA"; gene "LOC115210576"; ID ""; gene_name "LOC115210576"; transcript_id "XM_036502420.1"; product "uncharacterized LOC115210576"; exon_number "5"; model_evidence "Supporting evidence includes similarity to: 100% coverage of the annotated genomic feature by RNAseq alignments, including 8 samples with support for all annotated introns";
NC_043000.1	Gnomon	exon	123910636	123910745	.	-	.	gene_id "LOC115210576"; db_xref "GeneID:115210576"; gbkey "mRNA"; gene "LOC115210576"; ID ""; gene_name "LOC115210576"; transcript_id "XM_036502420.1"; product "uncharacterized LOC115210576"; exon_number "4"; model_evidence "Supporting evidence includes similarity to: 100% coverage of the annotated genomic feature by RNAseq alignments, including 8 samples with support for all annotated introns";
NC_043000.1	Gnomon	exon	123927505	123927534	.	-	.	gene_id "LOC115210576"; db_xref "GeneID:115210576"; gbkey "mRNA"; gene "LOC115210576"; ID ""; gene_name "LOC115210576"; transcript_id "XM_036502420.1"; product "uncharacterized LOC115210576"; exon_number "3"; model_evidence "Supporting evidence includes similarity to: 100% coverage of the annotated genomic feature by RNAseq alignments, including 8 samples with support for all annotated introns";
NC_043000.1	Gnomon	exon	123928970	123929306	.	-	.	gene_id "LOC115210576"; db_xref "GeneID:115210576"; gbkey "mRNA"; gene "LOC115210576"; ID ""; gene_name "LOC115210576"; transcript_id "XM_036502420.1"; product "uncharacterized LOC115210576"; exon_number "2"; model_evidence "Supporting evidence includes similarity to: 100% coverage of the annotated genomic feature by RNAseq alignments, including 8 samples with support for all annotated introns";
NC_043000.1	Gnomon	exon	123947003	123947757	.	-	.	gene_id "LOC115210576"; db_xref "GeneID:115210576"; gbkey "mRNA"; gene "LOC115210576"; ID ""; gene_name "LOC115210576"; transcript_id "XM_036502420.1"; product "uncharacterized LOC115210576"; exon_number "1"; model_evidence "Supporting evidence includes similarity to: 100% coverage of the annotated genomic feature by RNAseq alignments, including 8 samples with support for all annotated introns";
NC_043000.1	Gnomon	start_codon	123947030	123947032	.	-	0	gene_id "LOC115210576"; db_xref "GeneID:115210576"; gbkey "CDS"; gene "LOC115210576"; ID ""; gene_name "LOC115210576"; transcript_id "XM_036502420.1"; product "uncharacterized protein LOC115210576"; protein_id "XP_036358313.1"; exon_number "1";
NC_043000.1	Gnomon	stop_codon	123784189	123784191	.	-	0	gene_id "LOC115210576"; db_xref "GeneID:115210576"; gbkey "CDS"; gene "LOC115210576"; ID ""; gene_name "LOC115210576"; transcript_id "XM_036502420.1"; product "uncharacterized protein LOC115210576"; protein_id "XP_036358313.1"; exon_number "19";
NC_043000.1	Gnomon	gene	124145138	124230963	.	-	.	gene_id "LOC115210577"; db_xref "GeneID:115210577"; gbkey "Gene"; gene "LOC115210577"; gene_biotype "protein_coding"; ID ""; gene_name "LOC115210577";
NC_043000.1	Gnomon~FLAMseq	transcript	124145138	124230963	.	-	.	gene_id "LOC115210577"; ID "XM_036502426.1"; gene_name "LOC115210577"; transcript_id "FLAMseq_ext~XM_036502426.1"; three_prime_ext "110";
NC_043000.1	Gnomon~FLAMseq	exon	124145248	124145681	.	-	.	gene_id "LOC115210577"; db_xref "GeneID:115210577"; gbkey "mRNA"; gene "LOC115210577"; ID ""; gene_name "LOC115210577"; transcript_id "FLAMseq_ext~XM_036502426.1"; product "solute carrier organic anion transporter family member 74D-like, transcript variant X1"; exon_number "13"; model_evidence "Supporting evidence includes similarity to: 1 Protein, and 100% coverage of the annotated genomic feature by RNAseq alignments, including 1 sample with support for all annotated introns";
NC_043000.1	Gnomon~FLAMseq	exon	124151067	124151131	.	-	.	gene_id "LOC115210577"; db_xref "GeneID:115210577"; gbkey "mRNA"; gene "LOC115210577"; ID ""; gene_name "LOC115210577"; transcript_id "FLAMseq_ext~XM_036502426.1"; product "solute carrier organic anion transporter family member 74D-like, transcript variant X1"; exon_number "12"; model_evidence "Supporting evidence includes similarity to: 1 Protein, and 100% coverage of the annotated genomic feature by RNAseq alignments, including 1 sample with support for all annotated introns";
NC_043000.1	Gnomon~FLAMseq	exon	124154849	124155006	.	-	.	gene_id "LOC115210577"; db_xref "GeneID:115210577"; gbkey "mRNA"; gene "LOC115210577"; ID ""; gene_name "LOC115210577"; transcript_id "FLAMseq_ext~XM_036502426.1"; product "solute carrier organic anion transporter family member 74D-like, transcript variant X1"; exon_number "11"; model_evidence "Supporting evidence includes similarity to: 1 Protein, and 100% coverage of the annotated genomic feature by RNAseq alignments, including 1 sample with support for all annotated introns";
NC_043000.1	Gnomon~FLAMseq	exon	124157373	124157544	.	-	.	gene_id "LOC115210577"; db_xref "GeneID:115210577"; gbkey "mRNA"; gene "LOC115210577"; ID ""; gene_name "LOC115210577"; transcript_id "FLAMseq_ext~XM_036502426.1"; product "solute carrier organic anion transporter family member 74D-like, transcript variant X1"; exon_number "10"; model_evidence "Supporting evidence includes similarity to: 1 Protein, and 100% coverage of the annotated genomic feature by RNAseq alignments, including 1 sample with support for all annotated introns";
NC_043000.1	Gnomon~FLAMseq	exon	124163341	124163545	.	-	.	gene_id "LOC115210577"; db_xref "GeneID:115210577"; gbkey "mRNA"; gene "LOC115210577"; ID ""; gene_name "LOC115210577"; transcript_id "FLAMseq_ext~XM_036502426.1"; product "solute carrier organic anion transporter family member 74D-like, transcript variant X1"; exon_number "9"; model_evidence "Supporting evidence includes similarity to: 1 Protein, and 100% coverage of the annotated genomic feature by RNAseq alignments, including 1 sample with support for all annotated introns";
NC_043000.1	Gnomon~FLAMseq	exon	124169317	124169481	.	-	.	gene_id "LOC115210577"; db_xref "GeneID:115210577"; gbkey "mRNA"; gene "LOC115210577"; ID ""; gene_name "LOC115210577"; transcript_id "FLAMseq_ext~XM_036502426.1"; product "solute carrier organic anion transporter family member 74D-like, transcript variant X1"; exon_number "8"; model_evidence "Supporting evidence includes similarity to: 1 Protein, and 100% coverage of the annotated genomic feature by RNAseq alignments, including 1 sample with support for all annotated introns";
NC_043000.1	Gnomon~FLAMseq	exon	124178941	124179108	.	-	.	gene_id "LOC115210577"; db_xref "GeneID:115210577"; gbkey "mRNA"; gene "LOC115210577"; ID ""; gene_name "LOC115210577"; transcript_id "FLAMseq_ext~XM_036502426.1"; product "solute carrier organic anion transporter family member 74D-like, transcript variant X1"; exon_number "7"; model_evidence "Supporting evidence includes similarity to: 1 Protein, and 100% coverage of the annotated genomic feature by RNAseq alignments, including 1 sample with support for all annotated introns";
NC_043000.1	Gnomon~FLAMseq	exon	124183813	124183899	.	-	.	gene_id "LOC115210577"; db_xref "GeneID:115210577"; gbkey "mRNA"; gene "LOC115210577"; ID ""; gene_name "LOC115210577"; transcript_id "FLAMseq_ext~XM_036502426.1"; product "solute carrier organic anion transporter family member 74D-like, transcript variant X1"; exon_number "6"; model_evidence "Supporting evidence includes similarity to: 1 Protein, and 100% coverage of the annotated genomic feature by RNAseq alignments, including 1 sample with support for all annotated introns";
NC_043000.1	Gnomon~FLAMseq	exon	124186840	124187070	.	-	.	gene_id "LOC115210577"; db_xref "GeneID:115210577"; gbkey "mRNA"; gene "LOC115210577"; ID ""; gene_name "LOC115210577"; transcript_id "FLAMseq_ext~XM_036502426.1"; product "solute carrier organic anion transporter family member 74D-like, transcript variant X1"; exon_number "5"; model_evidence "Supporting evidence includes similarity to: 1 Protein, and 100% coverage of the annotated genomic feature by RNAseq alignments, including 1 sample with support for all annotated introns";
NC_043000.1	Gnomon~FLAMseq	exon	124188687	124188996	.	-	.	gene_id "LOC115210577"; db_xref "GeneID:115210577"; gbkey "mRNA"; gene "LOC115210577"; ID ""; gene_name "LOC115210577"; transcript_id "FLAMseq_ext~XM_036502426.1"; product "solute carrier organic anion transporter family member 74D-like, transcript variant X1"; exon_number "4"; model_evidence "Supporting evidence includes similarity to: 1 Protein, and 100% coverage of the annotated genomic feature by RNAseq alignments, including 1 sample with support for all annotated introns";
NC_043000.1	Gnomon~FLAMseq	exon	124193122	124193260	.	-	.	gene_id "LOC115210577"; db_xref "GeneID:115210577"; gbkey "mRNA"; gene "LOC115210577"; ID ""; gene_name "LOC115210577"; transcript_id "FLAMseq_ext~XM_036502426.1"; product "solute carrier organic anion transporter family member 74D-like, transcript variant X1"; exon_number "3"; model_evidence "Supporting evidence includes similarity to: 1 Protein, and 100% coverage of the annotated genomic feature by RNAseq alignments, including 1 sample with support for all annotated introns";
NC_043000.1	Gnomon~FLAMseq	exon	124199636	124199692	.	-	.	gene_id "LOC115210577"; db_xref "GeneID:115210577"; gbkey "mRNA"; gene "LOC115210577"; ID ""; gene_name "LOC115210577"; transcript_id "FLAMseq_ext~XM_036502426.1"; product "solute carrier organic anion transporter family member 74D-like, transcript variant X1"; exon_number "2"; model_evidence "Supporting evidence includes similarity to: 1 Protein, and 100% coverage of the annotated genomic feature by RNAseq alignments, including 1 sample with support for all annotated introns";
NC_043000.1	Gnomon~FLAMseq	exon	124230852	124230963	.	-	.	gene_id "LOC115210577"; db_xref "GeneID:115210577"; gbkey "mRNA"; gene "LOC115210577"; ID ""; gene_name "LOC115210577"; transcript_id "FLAMseq_ext~XM_036502426.1"; product "solute carrier organic anion transporter family member 74D-like, transcript variant X1"; exon_number "1"; model_evidence "Supporting evidence includes similarity to: 1 Protein, and 100% coverage of the annotated genomic feature by RNAseq alignments, including 1 sample with support for all annotated introns";
NC_043000.1	Gnomon~FLAMseq	exon	124145138	124145681	.	-	.	gene_id "LOC115210577"; db_xref "GeneID:115210577"; gbkey "mRNA"; gene "LOC115210577"; ID ""; gene_name "LOC115210577"; transcript_id "FLAMseq_ext~XM_036502426.1"; product "solute carrier organic anion transporter family member 74D-like"; exon_number "13"; model_evidence "Supporting evidence includes similarity to: 1 Protein, and 100% coverage of the annotated genomic feature by RNAseq alignments"; three_prime_ext "110";
NC_043000.1	Gnomon	transcript	124145248	124230963	.	-	.	gene_id "LOC115210577"; ID "XM_036502426.1"; gene_name "LOC115210577"; transcript_id "XM_036502426.1";
NC_043000.1	Gnomon	CDS	124145419	124145681	.	-	2	gene_id "LOC115210577"; db_xref "GeneID:115210577"; gbkey "CDS"; gene "LOC115210577"; ID ""; gene_name "LOC115210577"; transcript_id "XM_036502426.1"; product "solute carrier organic anion transporter family member 2A1-like isoform X1"; protein_id "XP_036358319.1"; exon_number "13";
NC_043000.1	Gnomon	CDS	124151067	124151131	.	-	1	gene_id "LOC115210577"; db_xref "GeneID:115210577"; gbkey "CDS"; gene "LOC115210577"; ID ""; gene_name "LOC115210577"; transcript_id "XM_036502426.1"; product "solute carrier organic anion transporter family member 2A1-like isoform X1"; protein_id "XP_036358319.1"; exon_number "12";
NC_043000.1	Gnomon	CDS	124154849	124155006	.	-	0	gene_id "LOC115210577"; db_xref "GeneID:115210577"; gbkey "CDS"; gene "LOC115210577"; ID ""; gene_name "LOC115210577"; transcript_id "XM_036502426.1"; product "solute carrier organic anion transporter family member 2A1-like isoform X1"; protein_id "XP_036358319.1"; exon_number "11";
NC_043000.1	Gnomon	CDS	124157373	124157544	.	-	1	gene_id "LOC115210577"; db_xref "GeneID:115210577"; gbkey "CDS"; gene "LOC115210577"; ID ""; gene_name "LOC115210577"; transcript_id "XM_036502426.1"; product "solute carrier organic anion transporter family member 2A1-like isoform X1"; protein_id "XP_036358319.1"; exon_number "10";
NC_043000.1	Gnomon	CDS	124163341	124163545	.	-	2	gene_id "LOC115210577"; db_xref "GeneID:115210577"; gbkey "CDS"; gene "LOC115210577"; ID ""; gene_name "LOC115210577"; transcript_id "XM_036502426.1"; product "solute carrier organic anion transporter family member 2A1-like isoform X1"; protein_id "XP_036358319.1"; exon_number "9";
NC_043000.1	Gnomon	CDS	124169317	124169481	.	-	2	gene_id "LOC115210577"; db_xref "GeneID:115210577"; gbkey "CDS"; gene "LOC115210577"; ID ""; gene_name "LOC115210577"; transcript_id "XM_036502426.1"; product "solute carrier organic anion transporter family member 2A1-like isoform X1"; protein_id "XP_036358319.1"; exon_number "8";
NC_043000.1	Gnomon	CDS	124178941	124179108	.	-	2	gene_id "LOC115210577"; db_xref "GeneID:115210577"; gbkey "CDS"; gene "LOC115210577"; ID ""; gene_name "LOC115210577"; transcript_id "XM_036502426.1"; product "solute carrier organic anion transporter family member 2A1-like isoform X1"; protein_id "XP_036358319.1"; exon_number "7";
NC_043000.1	Gnomon	CDS	124183813	124183899	.	-	2	gene_id "LOC115210577"; db_xref "GeneID:115210577"; gbkey "CDS"; gene "LOC115210577"; ID ""; gene_name "LOC115210577"; transcript_id "XM_036502426.1"; product "solute carrier organic anion transporter family member 2A1-like isoform X1"; protein_id "XP_036358319.1"; exon_number "6";
NC_043000.1	Gnomon	CDS	124186840	124187070	.	-	2	gene_id "LOC115210577"; db_xref "GeneID:115210577"; gbkey "CDS"; gene "LOC115210577"; ID ""; gene_name "LOC115210577"; transcript_id "XM_036502426.1"; product "solute carrier organic anion transporter family member 2A1-like isoform X1"; protein_id "XP_036358319.1"; exon_number "5";
NC_043000.1	Gnomon	CDS	124188687	124188996	.	-	0	gene_id "LOC115210577"; db_xref "GeneID:115210577"; gbkey "CDS"; gene "LOC115210577"; ID ""; gene_name "LOC115210577"; transcript_id "XM_036502426.1"; product "solute carrier organic anion transporter family member 2A1-like isoform X1"; protein_id "XP_036358319.1"; exon_number "4";
NC_043000.1	Gnomon	CDS	124193122	124193260	.	-	1	gene_id "LOC115210577"; db_xref "GeneID:115210577"; gbkey "CDS"; gene "LOC115210577"; ID ""; gene_name "LOC115210577"; transcript_id "XM_036502426.1"; product "solute carrier organic anion transporter family member 2A1-like isoform X1"; protein_id "XP_036358319.1"; exon_number "3";
NC_043000.1	Gnomon	CDS	124199636	124199692	.	-	1	gene_id "LOC115210577"; db_xref "GeneID:115210577"; gbkey "CDS"; gene "LOC115210577"; ID ""; gene_name "LOC115210577"; transcript_id "XM_036502426.1"; product "solute carrier organic anion transporter family member 2A1-like isoform X1"; protein_id "XP_036358319.1"; exon_number "2";
NC_043000.1	Gnomon	CDS	124230852	124230943	.	-	0	gene_id "LOC115210577"; db_xref "GeneID:115210577"; gbkey "CDS"; gene "LOC115210577"; ID ""; gene_name "LOC115210577"; transcript_id "XM_036502426.1"; product "solute carrier organic anion transporter family member 2A1-like isoform X1"; protein_id "XP_036358319.1"; exon_number "1";
NC_043000.1	Gnomon	exon	124145248	124145681	.	-	.	gene_id "LOC115210577"; db_xref "GeneID:115210577"; gbkey "mRNA"; gene "LOC115210577"; ID ""; gene_name "LOC115210577"; transcript_id "XM_036502426.1"; product "solute carrier organic anion transporter family member 74D-like, transcript variant X1"; exon_number "13"; model_evidence "Supporting evidence includes similarity to: 1 Protein, and 100% coverage of the annotated genomic feature by RNAseq alignments, including 1 sample with support for all annotated introns";
NC_043000.1	Gnomon	exon	124151067	124151131	.	-	.	gene_id "LOC115210577"; db_xref "GeneID:115210577"; gbkey "mRNA"; gene "LOC115210577"; ID ""; gene_name "LOC115210577"; transcript_id "XM_036502426.1"; product "solute carrier organic anion transporter family member 74D-like, transcript variant X1"; exon_number "12"; model_evidence "Supporting evidence includes similarity to: 1 Protein, and 100% coverage of the annotated genomic feature by RNAseq alignments, including 1 sample with support for all annotated introns";
NC_043000.1	Gnomon	exon	124154849	124155006	.	-	.	gene_id "LOC115210577"; db_xref "GeneID:115210577"; gbkey "mRNA"; gene "LOC115210577"; ID ""; gene_name "LOC115210577"; transcript_id "XM_036502426.1"; product "solute carrier organic anion transporter family member 74D-like, transcript variant X1"; exon_number "11"; model_evidence "Supporting evidence includes similarity to: 1 Protein, and 100% coverage of the annotated genomic feature by RNAseq alignments, including 1 sample with support for all annotated introns";
NC_043000.1	Gnomon	exon	124157373	124157544	.	-	.	gene_id "LOC115210577"; db_xref "GeneID:115210577"; gbkey "mRNA"; gene "LOC115210577"; ID ""; gene_name "LOC115210577"; transcript_id "XM_036502426.1"; product "solute carrier organic anion transporter family member 74D-like, transcript variant X1"; exon_number "10"; model_evidence "Supporting evidence includes similarity to: 1 Protein, and 100% coverage of the annotated genomic feature by RNAseq alignments, including 1 sample with support for all annotated introns";
NC_043000.1	Gnomon	exon	124163341	124163545	.	-	.	gene_id "LOC115210577"; db_xref "GeneID:115210577"; gbkey "mRNA"; gene "LOC115210577"; ID ""; gene_name "LOC115210577"; transcript_id "XM_036502426.1"; product "solute carrier organic anion transporter family member 74D-like, transcript variant X1"; exon_number "9"; model_evidence "Supporting evidence includes similarity to: 1 Protein, and 100% coverage of the annotated genomic feature by RNAseq alignments, including 1 sample with support for all annotated introns";
NC_043000.1	Gnomon	exon	124169317	124169481	.	-	.	gene_id "LOC115210577"; db_xref "GeneID:115210577"; gbkey "mRNA"; gene "LOC115210577"; ID ""; gene_name "LOC115210577"; transcript_id "XM_036502426.1"; product "solute carrier organic anion transporter family member 74D-like, transcript variant X1"; exon_number "8"; model_evidence "Supporting evidence includes similarity to: 1 Protein, and 100% coverage of the annotated genomic feature by RNAseq alignments, including 1 sample with support for all annotated introns";
NC_043000.1	Gnomon	exon	124178941	124179108	.	-	.	gene_id "LOC115210577"; db_xref "GeneID:115210577"; gbkey "mRNA"; gene "LOC115210577"; ID ""; gene_name "LOC115210577"; transcript_id "XM_036502426.1"; product "solute carrier organic anion transporter family member 74D-like, transcript variant X1"; exon_number "7"; model_evidence "Supporting evidence includes similarity to: 1 Protein, and 100% coverage of the annotated genomic feature by RNAseq alignments, including 1 sample with support for all annotated introns";
NC_043000.1	Gnomon	exon	124183813	124183899	.	-	.	gene_id "LOC115210577"; db_xref "GeneID:115210577"; gbkey "mRNA"; gene "LOC115210577"; ID ""; gene_name "LOC115210577"; transcript_id "XM_036502426.1"; product "solute carrier organic anion transporter family member 74D-like, transcript variant X1"; exon_number "6"; model_evidence "Supporting evidence includes similarity to: 1 Protein, and 100% coverage of the annotated genomic feature by RNAseq alignments, including 1 sample with support for all annotated introns";
NC_043000.1	Gnomon	exon	124186840	124187070	.	-	.	gene_id "LOC115210577"; db_xref "GeneID:115210577"; gbkey "mRNA"; gene "LOC115210577"; ID ""; gene_name "LOC115210577"; transcript_id "XM_036502426.1"; product "solute carrier organic anion transporter family member 74D-like, transcript variant X1"; exon_number "5"; model_evidence "Supporting evidence includes similarity to: 1 Protein, and 100% coverage of the annotated genomic feature by RNAseq alignments, including 1 sample with support for all annotated introns";
NC_043000.1	Gnomon	exon	124188687	124188996	.	-	.	gene_id "LOC115210577"; db_xref "GeneID:115210577"; gbkey "mRNA"; gene "LOC115210577"; ID ""; gene_name "LOC115210577"; transcript_id "XM_036502426.1"; product "solute carrier organic anion transporter family member 74D-like, transcript variant X1"; exon_number "4"; model_evidence "Supporting evidence includes similarity to: 1 Protein, and 100% coverage of the annotated genomic feature by RNAseq alignments, including 1 sample with support for all annotated introns";
NC_043000.1	Gnomon	exon	124193122	124193260	.	-	.	gene_id "LOC115210577"; db_xref "GeneID:115210577"; gbkey "mRNA"; gene "LOC115210577"; ID ""; gene_name "LOC115210577"; transcript_id "XM_036502426.1"; product "solute carrier organic anion transporter family member 74D-like, transcript variant X1"; exon_number "3"; model_evidence "Supporting evidence includes similarity to: 1 Protein, and 100% coverage of the annotated genomic feature by RNAseq alignments, including 1 sample with support for all annotated introns";
NC_043000.1	Gnomon	exon	124199636	124199692	.	-	.	gene_id "LOC115210577"; db_xref "GeneID:115210577"; gbkey "mRNA"; gene "LOC115210577"; ID ""; gene_name "LOC115210577"; transcript_id "XM_036502426.1"; product "solute carrier organic anion transporter family member 74D-like, transcript variant X1"; exon_number "2"; model_evidence "Supporting evidence includes similarity to: 1 Protein, and 100% coverage of the annotated genomic feature by RNAseq alignments, including 1 sample with support for all annotated introns";
NC_043000.1	Gnomon	exon	124230852	124230963	.	-	.	gene_id "LOC115210577"; db_xref "GeneID:115210577"; gbkey "mRNA"; gene "LOC115210577"; ID ""; gene_name "LOC115210577"; transcript_id "XM_036502426.1"; product "solute carrier organic anion transporter family member 74D-like, transcript variant X1"; exon_number "1"; model_evidence "Supporting evidence includes similarity to: 1 Protein, and 100% coverage of the annotated genomic feature by RNAseq alignments, including 1 sample with support for all annotated introns";
NC_043000.1	Gnomon	start_codon	124230941	124230943	.	-	0	gene_id "LOC115210577"; db_xref "GeneID:115210577"; gbkey "CDS"; gene "LOC115210577"; ID ""; gene_name "LOC115210577"; transcript_id "XM_036502426.1"; product "solute carrier organic anion transporter family member 2A1-like isoform X1"; protein_id "XP_036358319.1"; exon_number "1";
NC_043000.1	Gnomon	stop_codon	124145416	124145418	.	-	0	gene_id "LOC115210577"; db_xref "GeneID:115210577"; gbkey "CDS"; gene "LOC115210577"; ID ""; gene_name "LOC115210577"; transcript_id "XM_036502426.1"; product "solute carrier organic anion transporter family member 2A1-like isoform X1"; protein_id "XP_036358319.1"; exon_number "13";
NC_043000.1	Gnomon	transcript	124145248	124230963	.	-	.	gene_id "LOC115210577"; ID "XM_036502427.1"; gene_name "LOC115210577"; transcript_id "XM_036502427.1";
NC_043000.1	Gnomon	CDS	124145419	124145681	.	-	2	gene_id "LOC115210577"; db_xref "GeneID:115210577"; gbkey "CDS"; gene "LOC115210577"; ID ""; gene_name "LOC115210577"; transcript_id "XM_036502427.1"; product "solute carrier organic anion transporter family member 2A1-like isoform X2"; protein_id "XP_036358320.1"; exon_number "12";
NC_043000.1	Gnomon	CDS	124151067	124151131	.	-	1	gene_id "LOC115210577"; db_xref "GeneID:115210577"; gbkey "CDS"; gene "LOC115210577"; ID ""; gene_name "LOC115210577"; transcript_id "XM_036502427.1"; product "solute carrier organic anion transporter family member 2A1-like isoform X2"; protein_id "XP_036358320.1"; exon_number "11";
NC_043000.1	Gnomon	CDS	124154849	124155006	.	-	0	gene_id "LOC115210577"; db_xref "GeneID:115210577"; gbkey "CDS"; gene "LOC115210577"; ID ""; gene_name "LOC115210577"; transcript_id "XM_036502427.1"; product "solute carrier organic anion transporter family member 2A1-like isoform X2"; protein_id "XP_036358320.1"; exon_number "10";
NC_043000.1	Gnomon	CDS	124157373	124157544	.	-	1	gene_id "LOC115210577"; db_xref "GeneID:115210577"; gbkey "CDS"; gene "LOC115210577"; ID ""; gene_name "LOC115210577"; transcript_id "XM_036502427.1"; product "solute carrier organic anion transporter family member 2A1-like isoform X2"; protein_id "XP_036358320.1"; exon_number "9";
NC_043000.1	Gnomon	CDS	124163341	124163545	.	-	2	gene_id "LOC115210577"; db_xref "GeneID:115210577"; gbkey "CDS"; gene "LOC115210577"; ID ""; gene_name "LOC115210577"; transcript_id "XM_036502427.1"; product "solute carrier organic anion transporter family member 2A1-like isoform X2"; protein_id "XP_036358320.1"; exon_number "8";
NC_043000.1	Gnomon	CDS	124169317	124169481	.	-	2	gene_id "LOC115210577"; db_xref "GeneID:115210577"; gbkey "CDS"; gene "LOC115210577"; ID ""; gene_name "LOC115210577"; transcript_id "XM_036502427.1"; product "solute carrier organic anion transporter family member 2A1-like isoform X2"; protein_id "XP_036358320.1"; exon_number "7";
NC_043000.1	Gnomon	CDS	124178941	124179108	.	-	2	gene_id "LOC115210577"; db_xref "GeneID:115210577"; gbkey "CDS"; gene "LOC115210577"; ID ""; gene_name "LOC115210577"; transcript_id "XM_036502427.1"; product "solute carrier organic anion transporter family member 2A1-like isoform X2"; protein_id "XP_036358320.1"; exon_number "6";
NC_043000.1	Gnomon	CDS	124183813	124183899	.	-	2	gene_id "LOC115210577"; db_xref "GeneID:115210577"; gbkey "CDS"; gene "LOC115210577"; ID ""; gene_name "LOC115210577"; transcript_id "XM_036502427.1"; product "solute carrier organic anion transporter family member 2A1-like isoform X2"; protein_id "XP_036358320.1"; exon_number "5";
NC_043000.1	Gnomon	CDS	124186840	124187070	.	-	2	gene_id "LOC115210577"; db_xref "GeneID:115210577"; gbkey "CDS"; gene "LOC115210577"; ID ""; gene_name "LOC115210577"; transcript_id "XM_036502427.1"; product "solute carrier organic anion transporter family member 2A1-like isoform X2"; protein_id "XP_036358320.1"; exon_number "4";
NC_043000.1	Gnomon	CDS	124188687	124188996	.	-	0	gene_id "LOC115210577"; db_xref "GeneID:115210577"; gbkey "CDS"; gene "LOC115210577"; ID ""; gene_name "LOC115210577"; transcript_id "XM_036502427.1"; product "solute carrier organic anion transporter family member 2A1-like isoform X2"; protein_id "XP_036358320.1"; exon_number "3";
NC_043000.1	Gnomon	CDS	124193122	124193260	.	-	1	gene_id "LOC115210577"; db_xref "GeneID:115210577"; gbkey "CDS"; gene "LOC115210577"; ID ""; gene_name "LOC115210577"; transcript_id "XM_036502427.1"; product "solute carrier organic anion transporter family member 2A1-like isoform X2"; protein_id "XP_036358320.1"; exon_number "2";
NC_043000.1	Gnomon	CDS	124230852	124230943	.	-	0	gene_id "LOC115210577"; db_xref "GeneID:115210577"; gbkey "CDS"; gene "LOC115210577"; ID ""; gene_name "LOC115210577"; transcript_id "XM_036502427.1"; product "solute carrier organic anion transporter family member 2A1-like isoform X2"; protein_id "XP_036358320.1"; exon_number "1";
NC_043000.1	Gnomon	exon	124145248	124145681	.	-	.	gene_id "LOC115210577"; db_xref "GeneID:115210577"; gbkey "mRNA"; gene "LOC115210577"; ID ""; gene_name "LOC115210577"; transcript_id "XM_036502427.1"; product "solute carrier organic anion transporter family member 74D-like, transcript variant X2"; exon_number "12"; model_evidence "Supporting evidence includes similarity to: 1 Protein, and 100% coverage of the annotated genomic feature by RNAseq alignments, including 1 sample with support for all annotated introns";
NC_043000.1	Gnomon	exon	124151067	124151131	.	-	.	gene_id "LOC115210577"; db_xref "GeneID:115210577"; gbkey "mRNA"; gene "LOC115210577"; ID ""; gene_name "LOC115210577"; transcript_id "XM_036502427.1"; product "solute carrier organic anion transporter family member 74D-like, transcript variant X2"; exon_number "11"; model_evidence "Supporting evidence includes similarity to: 1 Protein, and 100% coverage of the annotated genomic feature by RNAseq alignments, including 1 sample with support for all annotated introns";
NC_043000.1	Gnomon	exon	124154849	124155006	.	-	.	gene_id "LOC115210577"; db_xref "GeneID:115210577"; gbkey "mRNA"; gene "LOC115210577"; ID ""; gene_name "LOC115210577"; transcript_id "XM_036502427.1"; product "solute carrier organic anion transporter family member 74D-like, transcript variant X2"; exon_number "10"; model_evidence "Supporting evidence includes similarity to: 1 Protein, and 100% coverage of the annotated genomic feature by RNAseq alignments, including 1 sample with support for all annotated introns";
NC_043000.1	Gnomon	exon	124157373	124157544	.	-	.	gene_id "LOC115210577"; db_xref "GeneID:115210577"; gbkey "mRNA"; gene "LOC115210577"; ID ""; gene_name "LOC115210577"; transcript_id "XM_036502427.1"; product "solute carrier organic anion transporter family member 74D-like, transcript variant X2"; exon_number "9"; model_evidence "Supporting evidence includes similarity to: 1 Protein, and 100% coverage of the annotated genomic feature by RNAseq alignments, including 1 sample with support for all annotated introns";
NC_043000.1	Gnomon	exon	124163341	124163545	.	-	.	gene_id "LOC115210577"; db_xref "GeneID:115210577"; gbkey "mRNA"; gene "LOC115210577"; ID ""; gene_name "LOC115210577"; transcript_id "XM_036502427.1"; product "solute carrier organic anion transporter family member 74D-like, transcript variant X2"; exon_number "8"; model_evidence "Supporting evidence includes similarity to: 1 Protein, and 100% coverage of the annotated genomic feature by RNAseq alignments, including 1 sample with support for all annotated introns";
NC_043000.1	Gnomon	exon	124169317	124169481	.	-	.	gene_id "LOC115210577"; db_xref "GeneID:115210577"; gbkey "mRNA"; gene "LOC115210577"; ID ""; gene_name "LOC115210577"; transcript_id "XM_036502427.1"; product "solute carrier organic anion transporter family member 74D-like, transcript variant X2"; exon_number "7"; model_evidence "Supporting evidence includes similarity to: 1 Protein, and 100% coverage of the annotated genomic feature by RNAseq alignments, including 1 sample with support for all annotated introns";
NC_043000.1	Gnomon	exon	124178941	124179108	.	-	.	gene_id "LOC115210577"; db_xref "GeneID:115210577"; gbkey "mRNA"; gene "LOC115210577"; ID ""; gene_name "LOC115210577"; transcript_id "XM_036502427.1"; product "solute carrier organic anion transporter family member 74D-like, transcript variant X2"; exon_number "6"; model_evidence "Supporting evidence includes similarity to: 1 Protein, and 100% coverage of the annotated genomic feature by RNAseq alignments, including 1 sample with support for all annotated introns";
NC_043000.1	Gnomon	exon	124183813	124183899	.	-	.	gene_id "LOC115210577"; db_xref "GeneID:115210577"; gbkey "mRNA"; gene "LOC115210577"; ID ""; gene_name "LOC115210577"; transcript_id "XM_036502427.1"; product "solute carrier organic anion transporter family member 74D-like, transcript variant X2"; exon_number "5"; model_evidence "Supporting evidence includes similarity to: 1 Protein, and 100% coverage of the annotated genomic feature by RNAseq alignments, including 1 sample with support for all annotated introns";
NC_043000.1	Gnomon	exon	124186840	124187070	.	-	.	gene_id "LOC115210577"; db_xref "GeneID:115210577"; gbkey "mRNA"; gene "LOC115210577"; ID ""; gene_name "LOC115210577"; transcript_id "XM_036502427.1"; product "solute carrier organic anion transporter family member 74D-like, transcript variant X2"; exon_number "4"; model_evidence "Supporting evidence includes similarity to: 1 Protein, and 100% coverage of the annotated genomic feature by RNAseq alignments, including 1 sample with support for all annotated introns";
NC_043000.1	Gnomon	exon	124188687	124188996	.	-	.	gene_id "LOC115210577"; db_xref "GeneID:115210577"; gbkey "mRNA"; gene "LOC115210577"; ID ""; gene_name "LOC115210577"; transcript_id "XM_036502427.1"; product "solute carrier organic anion transporter family member 74D-like, transcript variant X2"; exon_number "3"; model_evidence "Supporting evidence includes similarity to: 1 Protein, and 100% coverage of the annotated genomic feature by RNAseq alignments, including 1 sample with support for all annotated introns";
NC_043000.1	Gnomon	exon	124193122	124193260	.	-	.	gene_id "LOC115210577"; db_xref "GeneID:115210577"; gbkey "mRNA"; gene "LOC115210577"; ID ""; gene_name "LOC115210577"; transcript_id "XM_036502427.1"; product "solute carrier organic anion transporter family member 74D-like, transcript variant X2"; exon_number "2"; model_evidence "Supporting evidence includes similarity to: 1 Protein, and 100% coverage of the annotated genomic feature by RNAseq alignments, including 1 sample with support for all annotated introns";
NC_043000.1	Gnomon	exon	124230852	124230963	.	-	.	gene_id "LOC115210577"; db_xref "GeneID:115210577"; gbkey "mRNA"; gene "LOC115210577"; ID ""; gene_name "LOC115210577"; transcript_id "XM_036502427.1"; product "solute carrier organic anion transporter family member 74D-like, transcript variant X2"; exon_number "1"; model_evidence "Supporting evidence includes similarity to: 1 Protein, and 100% coverage of the annotated genomic feature by RNAseq alignments, including 1 sample with support for all annotated introns";
NC_043000.1	Gnomon	start_codon	124230941	124230943	.	-	0	gene_id "LOC115210577"; db_xref "GeneID:115210577"; gbkey "CDS"; gene "LOC115210577"; ID ""; gene_name "LOC115210577"; transcript_id "XM_036502427.1"; product "solute carrier organic anion transporter family member 2A1-like isoform X2"; protein_id "XP_036358320.1"; exon_number "1";
NC_043000.1	Gnomon	stop_codon	124145416	124145418	.	-	0	gene_id "LOC115210577"; db_xref "GeneID:115210577"; gbkey "CDS"; gene "LOC115210577"; ID ""; gene_name "LOC115210577"; transcript_id "XM_036502427.1"; product "solute carrier organic anion transporter family member 2A1-like isoform X2"; protein_id "XP_036358320.1"; exon_number "12";
NC_043000.1	Gnomon	transcript	124145248	124199697	.	-	.	gene_id "LOC115210577"; ID "XM_036502428.1"; gene_name "LOC115210577"; transcript_id "XM_036502428.1";
NC_043000.1	Gnomon	CDS	124145419	124145681	.	-	2	gene_id "LOC115210577"; db_xref "GeneID:115210577"; gbkey "CDS"; gene "LOC115210577"; ID ""; gene_name "LOC115210577"; transcript_id "XM_036502428.1"; product "solute carrier organic anion transporter family member 74D-like isoform X3"; protein_id "XP_036358321.1"; exon_number "12";
NC_043000.1	Gnomon	CDS	124151067	124151131	.	-	1	gene_id "LOC115210577"; db_xref "GeneID:115210577"; gbkey "CDS"; gene "LOC115210577"; ID ""; gene_name "LOC115210577"; transcript_id "XM_036502428.1"; product "solute carrier organic anion transporter family member 74D-like isoform X3"; protein_id "XP_036358321.1"; exon_number "11";
NC_043000.1	Gnomon	CDS	124154849	124155006	.	-	0	gene_id "LOC115210577"; db_xref "GeneID:115210577"; gbkey "CDS"; gene "LOC115210577"; ID ""; gene_name "LOC115210577"; transcript_id "XM_036502428.1"; product "solute carrier organic anion transporter family member 74D-like isoform X3"; protein_id "XP_036358321.1"; exon_number "10";
NC_043000.1	Gnomon	CDS	124157373	124157544	.	-	1	gene_id "LOC115210577"; db_xref "GeneID:115210577"; gbkey "CDS"; gene "LOC115210577"; ID ""; gene_name "LOC115210577"; transcript_id "XM_036502428.1"; product "solute carrier organic anion transporter family member 74D-like isoform X3"; protein_id "XP_036358321.1"; exon_number "9";
NC_043000.1	Gnomon	CDS	124163341	124163545	.	-	2	gene_id "LOC115210577"; db_xref "GeneID:115210577"; gbkey "CDS"; gene "LOC115210577"; ID ""; gene_name "LOC115210577"; transcript_id "XM_036502428.1"; product "solute carrier organic anion transporter family member 74D-like isoform X3"; protein_id "XP_036358321.1"; exon_number "8";
NC_043000.1	Gnomon	CDS	124169317	124169481	.	-	2	gene_id "LOC115210577"; db_xref "GeneID:115210577"; gbkey "CDS"; gene "LOC115210577"; ID ""; gene_name "LOC115210577"; transcript_id "XM_036502428.1"; product "solute carrier organic anion transporter family member 74D-like isoform X3"; protein_id "XP_036358321.1"; exon_number "7";
NC_043000.1	Gnomon	CDS	124178941	124179108	.	-	2	gene_id "LOC115210577"; db_xref "GeneID:115210577"; gbkey "CDS"; gene "LOC115210577"; ID ""; gene_name "LOC115210577"; transcript_id "XM_036502428.1"; product "solute carrier organic anion transporter family member 74D-like isoform X3"; protein_id "XP_036358321.1"; exon_number "6";
NC_043000.1	Gnomon	CDS	124183813	124183899	.	-	2	gene_id "LOC115210577"; db_xref "GeneID:115210577"; gbkey "CDS"; gene "LOC115210577"; ID ""; gene_name "LOC115210577"; transcript_id "XM_036502428.1"; product "solute carrier organic anion transporter family member 74D-like isoform X3"; protein_id "XP_036358321.1"; exon_number "5";
NC_043000.1	Gnomon	CDS	124186840	124187070	.	-	2	gene_id "LOC115210577"; db_xref "GeneID:115210577"; gbkey "CDS"; gene "LOC115210577"; ID ""; gene_name "LOC115210577"; transcript_id "XM_036502428.1"; product "solute carrier organic anion transporter family member 74D-like isoform X3"; protein_id "XP_036358321.1"; exon_number "4";
NC_043000.1	Gnomon	CDS	124188687	124188996	.	-	0	gene_id "LOC115210577"; db_xref "GeneID:115210577"; gbkey "CDS"; gene "LOC115210577"; ID ""; gene_name "LOC115210577"; transcript_id "XM_036502428.1"; product "solute carrier organic anion transporter family member 74D-like isoform X3"; protein_id "XP_036358321.1"; exon_number "3";
NC_043000.1	Gnomon	CDS	124193122	124193253	.	-	0	gene_id "LOC115210577"; db_xref "GeneID:115210577"; gbkey "CDS"; gene "LOC115210577"; ID ""; gene_name "LOC115210577"; transcript_id "XM_036502428.1"; product "solute carrier organic anion transporter family member 74D-like isoform X3"; protein_id "XP_036358321.1"; exon_number "2";
NC_043000.1	Gnomon	exon	124145248	124145681	.	-	.	gene_id "LOC115210577"; db_xref "GeneID:115210577"; gbkey "mRNA"; gene "LOC115210577"; ID ""; gene_name "LOC115210577"; transcript_id "XM_036502428.1"; product "solute carrier organic anion transporter family member 74D-like, transcript variant X3"; exon_number "12"; model_evidence "Supporting evidence includes similarity to: 1 Protein, and 100% coverage of the annotated genomic feature by RNAseq alignments, including 10 samples with support for all annotated introns";
NC_043000.1	Gnomon	exon	124151067	124151131	.	-	.	gene_id "LOC115210577"; db_xref "GeneID:115210577"; gbkey "mRNA"; gene "LOC115210577"; ID ""; gene_name "LOC115210577"; transcript_id "XM_036502428.1"; product "solute carrier organic anion transporter family member 74D-like, transcript variant X3"; exon_number "11"; model_evidence "Supporting evidence includes similarity to: 1 Protein, and 100% coverage of the annotated genomic feature by RNAseq alignments, including 10 samples with support for all annotated introns";
NC_043000.1	Gnomon	exon	124154849	124155006	.	-	.	gene_id "LOC115210577"; db_xref "GeneID:115210577"; gbkey "mRNA"; gene "LOC115210577"; ID ""; gene_name "LOC115210577"; transcript_id "XM_036502428.1"; product "solute carrier organic anion transporter family member 74D-like, transcript variant X3"; exon_number "10"; model_evidence "Supporting evidence includes similarity to: 1 Protein, and 100% coverage of the annotated genomic feature by RNAseq alignments, including 10 samples with support for all annotated introns";
NC_043000.1	Gnomon	exon	124157373	124157544	.	-	.	gene_id "LOC115210577"; db_xref "GeneID:115210577"; gbkey "mRNA"; gene "LOC115210577"; ID ""; gene_name "LOC115210577"; transcript_id "XM_036502428.1"; product "solute carrier organic anion transporter family member 74D-like, transcript variant X3"; exon_number "9"; model_evidence "Supporting evidence includes similarity to: 1 Protein, and 100% coverage of the annotated genomic feature by RNAseq alignments, including 10 samples with support for all annotated introns";
NC_043000.1	Gnomon	exon	124163341	124163545	.	-	.	gene_id "LOC115210577"; db_xref "GeneID:115210577"; gbkey "mRNA"; gene "LOC115210577"; ID ""; gene_name "LOC115210577"; transcript_id "XM_036502428.1"; product "solute carrier organic anion transporter family member 74D-like, transcript variant X3"; exon_number "8"; model_evidence "Supporting evidence includes similarity to: 1 Protein, and 100% coverage of the annotated genomic feature by RNAseq alignments, including 10 samples with support for all annotated introns";
NC_043000.1	Gnomon	exon	124169317	124169481	.	-	.	gene_id "LOC115210577"; db_xref "GeneID:115210577"; gbkey "mRNA"; gene "LOC115210577"; ID ""; gene_name "LOC115210577"; transcript_id "XM_036502428.1"; product "solute carrier organic anion transporter family member 74D-like, transcript variant X3"; exon_number "7"; model_evidence "Supporting evidence includes similarity to: 1 Protein, and 100% coverage of the annotated genomic feature by RNAseq alignments, including 10 samples with support for all annotated introns";
NC_043000.1	Gnomon	exon	124178941	124179108	.	-	.	gene_id "LOC115210577"; db_xref "GeneID:115210577"; gbkey "mRNA"; gene "LOC115210577"; ID ""; gene_name "LOC115210577"; transcript_id "XM_036502428.1"; product "solute carrier organic anion transporter family member 74D-like, transcript variant X3"; exon_number "6"; model_evidence "Supporting evidence includes similarity to: 1 Protein, and 100% coverage of the annotated genomic feature by RNAseq alignments, including 10 samples with support for all annotated introns";
NC_043000.1	Gnomon	exon	124183813	124183899	.	-	.	gene_id "LOC115210577"; db_xref "GeneID:115210577"; gbkey "mRNA"; gene "LOC115210577"; ID ""; gene_name "LOC115210577"; transcript_id "XM_036502428.1"; product "solute carrier organic anion transporter family member 74D-like, transcript variant X3"; exon_number "5"; model_evidence "Supporting evidence includes similarity to: 1 Protein, and 100% coverage of the annotated genomic feature by RNAseq alignments, including 10 samples with support for all annotated introns";
NC_043000.1	Gnomon	exon	124186840	124187070	.	-	.	gene_id "LOC115210577"; db_xref "GeneID:115210577"; gbkey "mRNA"; gene "LOC115210577"; ID ""; gene_name "LOC115210577"; transcript_id "XM_036502428.1"; product "solute carrier organic anion transporter family member 74D-like, transcript variant X3"; exon_number "4"; model_evidence "Supporting evidence includes similarity to: 1 Protein, and 100% coverage of the annotated genomic feature by RNAseq alignments, including 10 samples with support for all annotated introns";
NC_043000.1	Gnomon	exon	124188687	124188996	.	-	.	gene_id "LOC115210577"; db_xref "GeneID:115210577"; gbkey "mRNA"; gene "LOC115210577"; ID ""; gene_name "LOC115210577"; transcript_id "XM_036502428.1"; product "solute carrier organic anion transporter family member 74D-like, transcript variant X3"; exon_number "3"; model_evidence "Supporting evidence includes similarity to: 1 Protein, and 100% coverage of the annotated genomic feature by RNAseq alignments, including 10 samples with support for all annotated introns";
NC_043000.1	Gnomon	exon	124193122	124193271	.	-	.	gene_id "LOC115210577"; db_xref "GeneID:115210577"; gbkey "mRNA"; gene "LOC115210577"; ID ""; gene_name "LOC115210577"; transcript_id "XM_036502428.1"; product "solute carrier organic anion transporter family member 74D-like, transcript variant X3"; exon_number "2"; model_evidence "Supporting evidence includes similarity to: 1 Protein, and 100% coverage of the annotated genomic feature by RNAseq alignments, including 10 samples with support for all annotated introns";
NC_043000.1	Gnomon	exon	124199634	124199697	.	-	.	gene_id "LOC115210577"; db_xref "GeneID:115210577"; gbkey "mRNA"; gene "LOC115210577"; ID ""; gene_name "LOC115210577"; transcript_id "XM_036502428.1"; product "solute carrier organic anion transporter family member 74D-like, transcript variant X3"; exon_number "1"; model_evidence "Supporting evidence includes similarity to: 1 Protein, and 100% coverage of the annotated genomic feature by RNAseq alignments, including 10 samples with support for all annotated introns";
NC_043000.1	Gnomon	start_codon	124193251	124193253	.	-	0	gene_id "LOC115210577"; db_xref "GeneID:115210577"; gbkey "CDS"; gene "LOC115210577"; ID ""; gene_name "LOC115210577"; transcript_id "XM_036502428.1"; product "solute carrier organic anion transporter family member 74D-like isoform X3"; protein_id "XP_036358321.1"; exon_number "2";
NC_043000.1	Gnomon	stop_codon	124145416	124145418	.	-	0	gene_id "LOC115210577"; db_xref "GeneID:115210577"; gbkey "CDS"; gene "LOC115210577"; ID ""; gene_name "LOC115210577"; transcript_id "XM_036502428.1"; product "solute carrier organic anion transporter family member 74D-like isoform X3"; protein_id "XP_036358321.1"; exon_number "12";
NC_043000.1	Gnomon	transcript	124145492	124230963	.	-	.	gene_id "LOC115210577"; ID "XM_036502429.1"; gene_name "LOC115210577"; transcript_id "XM_036502429.1";
NC_043000.1	Gnomon	CDS	124145630	124145681	.	-	1	gene_id "LOC115210577"; db_xref "GeneID:115210577"; gbkey "CDS"; gene "LOC115210577"; ID ""; gene_name "LOC115210577"; transcript_id "XM_036502429.1"; product "solute carrier organic anion transporter family member 74D-like isoform X4"; protein_id "XP_036358322.1"; exon_number "12";
NC_043000.1	Gnomon	CDS	124154849	124155006	.	-	0	gene_id "LOC115210577"; db_xref "GeneID:115210577"; gbkey "CDS"; gene "LOC115210577"; ID ""; gene_name "LOC115210577"; transcript_id "XM_036502429.1"; product "solute carrier organic anion transporter family member 74D-like isoform X4"; protein_id "XP_036358322.1"; exon_number "11";
NC_043000.1	Gnomon	CDS	124157373	124157544	.	-	1	gene_id "LOC115210577"; db_xref "GeneID:115210577"; gbkey "CDS"; gene "LOC115210577"; ID ""; gene_name "LOC115210577"; transcript_id "XM_036502429.1"; product "solute carrier organic anion transporter family member 74D-like isoform X4"; protein_id "XP_036358322.1"; exon_number "10";
NC_043000.1	Gnomon	CDS	124163341	124163545	.	-	2	gene_id "LOC115210577"; db_xref "GeneID:115210577"; gbkey "CDS"; gene "LOC115210577"; ID ""; gene_name "LOC115210577"; transcript_id "XM_036502429.1"; product "solute carrier organic anion transporter family member 74D-like isoform X4"; protein_id "XP_036358322.1"; exon_number "9";
NC_043000.1	Gnomon	CDS	124169317	124169481	.	-	2	gene_id "LOC115210577"; db_xref "GeneID:115210577"; gbkey "CDS"; gene "LOC115210577"; ID ""; gene_name "LOC115210577"; transcript_id "XM_036502429.1"; product "solute carrier organic anion transporter family member 74D-like isoform X4"; protein_id "XP_036358322.1"; exon_number "8";
NC_043000.1	Gnomon	CDS	124178941	124179108	.	-	2	gene_id "LOC115210577"; db_xref "GeneID:115210577"; gbkey "CDS"; gene "LOC115210577"; ID ""; gene_name "LOC115210577"; transcript_id "XM_036502429.1"; product "solute carrier organic anion transporter family member 74D-like isoform X4"; protein_id "XP_036358322.1"; exon_number "7";
NC_043000.1	Gnomon	CDS	124183813	124183899	.	-	2	gene_id "LOC115210577"; db_xref "GeneID:115210577"; gbkey "CDS"; gene "LOC115210577"; ID ""; gene_name "LOC115210577"; transcript_id "XM_036502429.1"; product "solute carrier organic anion transporter family member 74D-like isoform X4"; protein_id "XP_036358322.1"; exon_number "6";
NC_043000.1	Gnomon	CDS	124186840	124187070	.	-	2	gene_id "LOC115210577"; db_xref "GeneID:115210577"; gbkey "CDS"; gene "LOC115210577"; ID ""; gene_name "LOC115210577"; transcript_id "XM_036502429.1"; product "solute carrier organic anion transporter family member 74D-like isoform X4"; protein_id "XP_036358322.1"; exon_number "5";
NC_043000.1	Gnomon	CDS	124188687	124188996	.	-	0	gene_id "LOC115210577"; db_xref "GeneID:115210577"; gbkey "CDS"; gene "LOC115210577"; ID ""; gene_name "LOC115210577"; transcript_id "XM_036502429.1"; product "solute carrier organic anion transporter family member 74D-like isoform X4"; protein_id "XP_036358322.1"; exon_number "4";
NC_043000.1	Gnomon	CDS	124193122	124193260	.	-	1	gene_id "LOC115210577"; db_xref "GeneID:115210577"; gbkey "CDS"; gene "LOC115210577"; ID ""; gene_name "LOC115210577"; transcript_id "XM_036502429.1"; product "solute carrier organic anion transporter family member 74D-like isoform X4"; protein_id "XP_036358322.1"; exon_number "3";
NC_043000.1	Gnomon	CDS	124199636	124199692	.	-	1	gene_id "LOC115210577"; db_xref "GeneID:115210577"; gbkey "CDS"; gene "LOC115210577"; ID ""; gene_name "LOC115210577"; transcript_id "XM_036502429.1"; product "solute carrier organic anion transporter family member 74D-like isoform X4"; protein_id "XP_036358322.1"; exon_number "2";
NC_043000.1	Gnomon	CDS	124230852	124230943	.	-	0	gene_id "LOC115210577"; db_xref "GeneID:115210577"; gbkey "CDS"; gene "LOC115210577"; ID ""; gene_name "LOC115210577"; transcript_id "XM_036502429.1"; product "solute carrier organic anion transporter family member 74D-like isoform X4"; protein_id "XP_036358322.1"; exon_number "1";
NC_043000.1	Gnomon	exon	124145492	124145681	.	-	.	gene_id "LOC115210577"; db_xref "GeneID:115210577"; gbkey "mRNA"; gene "LOC115210577"; ID ""; gene_name "LOC115210577"; transcript_id "XM_036502429.1"; product "solute carrier organic anion transporter family member 74D-like, transcript variant X4"; exon_number "12"; model_evidence "Supporting evidence includes similarity to: 1 Protein, and 100% coverage of the annotated genomic feature by RNAseq alignments, including 1 sample with support for all annotated introns";
NC_043000.1	Gnomon	exon	124154849	124155006	.	-	.	gene_id "LOC115210577"; db_xref "GeneID:115210577"; gbkey "mRNA"; gene "LOC115210577"; ID ""; gene_name "LOC115210577"; transcript_id "XM_036502429.1"; product "solute carrier organic anion transporter family member 74D-like, transcript variant X4"; exon_number "11"; model_evidence "Supporting evidence includes similarity to: 1 Protein, and 100% coverage of the annotated genomic feature by RNAseq alignments, including 1 sample with support for all annotated introns";
NC_043000.1	Gnomon	exon	124157373	124157544	.	-	.	gene_id "LOC115210577"; db_xref "GeneID:115210577"; gbkey "mRNA"; gene "LOC115210577"; ID ""; gene_name "LOC115210577"; transcript_id "XM_036502429.1"; product "solute carrier organic anion transporter family member 74D-like, transcript variant X4"; exon_number "10"; model_evidence "Supporting evidence includes similarity to: 1 Protein, and 100% coverage of the annotated genomic feature by RNAseq alignments, including 1 sample with support for all annotated introns";
NC_043000.1	Gnomon	exon	124163341	124163545	.	-	.	gene_id "LOC115210577"; db_xref "GeneID:115210577"; gbkey "mRNA"; gene "LOC115210577"; ID ""; gene_name "LOC115210577"; transcript_id "XM_036502429.1"; product "solute carrier organic anion transporter family member 74D-like, transcript variant X4"; exon_number "9"; model_evidence "Supporting evidence includes similarity to: 1 Protein, and 100% coverage of the annotated genomic feature by RNAseq alignments, including 1 sample with support for all annotated introns";
NC_043000.1	Gnomon	exon	124169317	124169481	.	-	.	gene_id "LOC115210577"; db_xref "GeneID:115210577"; gbkey "mRNA"; gene "LOC115210577"; ID ""; gene_name "LOC115210577"; transcript_id "XM_036502429.1"; product "solute carrier organic anion transporter family member 74D-like, transcript variant X4"; exon_number "8"; model_evidence "Supporting evidence includes similarity to: 1 Protein, and 100% coverage of the annotated genomic feature by RNAseq alignments, including 1 sample with support for all annotated introns";
NC_043000.1	Gnomon	exon	124178941	124179108	.	-	.	gene_id "LOC115210577"; db_xref "GeneID:115210577"; gbkey "mRNA"; gene "LOC115210577"; ID ""; gene_name "LOC115210577"; transcript_id "XM_036502429.1"; product "solute carrier organic anion transporter family member 74D-like, transcript variant X4"; exon_number "7"; model_evidence "Supporting evidence includes similarity to: 1 Protein, and 100% coverage of the annotated genomic feature by RNAseq alignments, including 1 sample with support for all annotated introns";
NC_043000.1	Gnomon	exon	124183813	124183899	.	-	.	gene_id "LOC115210577"; db_xref "GeneID:115210577"; gbkey "mRNA"; gene "LOC115210577"; ID ""; gene_name "LOC115210577"; transcript_id "XM_036502429.1"; product "solute carrier organic anion transporter family member 74D-like, transcript variant X4"; exon_number "6"; model_evidence "Supporting evidence includes similarity to: 1 Protein, and 100% coverage of the annotated genomic feature by RNAseq alignments, including 1 sample with support for all annotated introns";
NC_043000.1	Gnomon	exon	124186840	124187070	.	-	.	gene_id "LOC115210577"; db_xref "GeneID:115210577"; gbkey "mRNA"; gene "LOC115210577"; ID ""; gene_name "LOC115210577"; transcript_id "XM_036502429.1"; product "solute carrier organic anion transporter family member 74D-like, transcript variant X4"; exon_number "5"; model_evidence "Supporting evidence includes similarity to: 1 Protein, and 100% coverage of the annotated genomic feature by RNAseq alignments, including 1 sample with support for all annotated introns";
NC_043000.1	Gnomon	exon	124188687	124188996	.	-	.	gene_id "LOC115210577"; db_xref "GeneID:115210577"; gbkey "mRNA"; gene "LOC115210577"; ID ""; gene_name "LOC115210577"; transcript_id "XM_036502429.1"; product "solute carrier organic anion transporter family member 74D-like, transcript variant X4"; exon_number "4"; model_evidence "Supporting evidence includes similarity to: 1 Protein, and 100% coverage of the annotated genomic feature by RNAseq alignments, including 1 sample with support for all annotated introns";
NC_043000.1	Gnomon	exon	124193122	124193260	.	-	.	gene_id "LOC115210577"; db_xref "GeneID:115210577"; gbkey "mRNA"; gene "LOC115210577"; ID ""; gene_name "LOC115210577"; transcript_id "XM_036502429.1"; product "solute carrier organic anion transporter family member 74D-like, transcript variant X4"; exon_number "3"; model_evidence "Supporting evidence includes similarity to: 1 Protein, and 100% coverage of the annotated genomic feature by RNAseq alignments, including 1 sample with support for all annotated introns";
NC_043000.1	Gnomon	exon	124199636	124199692	.	-	.	gene_id "LOC115210577"; db_xref "GeneID:115210577"; gbkey "mRNA"; gene "LOC115210577"; ID ""; gene_name "LOC115210577"; transcript_id "XM_036502429.1"; product "solute carrier organic anion transporter family member 74D-like, transcript variant X4"; exon_number "2"; model_evidence "Supporting evidence includes similarity to: 1 Protein, and 100% coverage of the annotated genomic feature by RNAseq alignments, including 1 sample with support for all annotated introns";
NC_043000.1	Gnomon	exon	124230852	124230963	.	-	.	gene_id "LOC115210577"; db_xref "GeneID:115210577"; gbkey "mRNA"; gene "LOC115210577"; ID ""; gene_name "LOC115210577"; transcript_id "XM_036502429.1"; product "solute carrier organic anion transporter family member 74D-like, transcript variant X4"; exon_number "1"; model_evidence "Supporting evidence includes similarity to: 1 Protein, and 100% coverage of the annotated genomic feature by RNAseq alignments, including 1 sample with support for all annotated introns";
NC_043000.1	Gnomon	start_codon	124230941	124230943	.	-	0	gene_id "LOC115210577"; db_xref "GeneID:115210577"; gbkey "CDS"; gene "LOC115210577"; ID ""; gene_name "LOC115210577"; transcript_id "XM_036502429.1"; product "solute carrier organic anion transporter family member 74D-like isoform X4"; protein_id "XP_036358322.1"; exon_number "1";
NC_043000.1	Gnomon	stop_codon	124145627	124145629	.	-	0	gene_id "LOC115210577"; db_xref "GeneID:115210577"; gbkey "CDS"; gene "LOC115210577"; ID ""; gene_name "LOC115210577"; transcript_id "XM_036502429.1"; product "solute carrier organic anion transporter family member 74D-like isoform X4"; protein_id "XP_036358322.1"; exon_number "12";
NC_043000.1	Gnomon	transcript	124151067	124230963	.	-	.	gene_id "LOC115210577"; ID "XM_036502430.1"; gene_name "LOC115210577"; transcript_id "XM_036502430.1";
NC_043000.1	Gnomon	CDS	124151123	124151131	.	-	0	gene_id "LOC115210577"; db_xref "GeneID:115210577"; gbkey "CDS"; gene "LOC115210577"; ID ""; gene_name "LOC115210577"; transcript_id "XM_036502430.1"; product "solute carrier organic anion transporter family member 74D-like isoform X5"; protein_id "XP_036358323.1"; exon_number "11";
NC_043000.1	Gnomon	CDS	124157373	124157544	.	-	1	gene_id "LOC115210577"; db_xref "GeneID:115210577"; gbkey "CDS"; gene "LOC115210577"; ID ""; gene_name "LOC115210577"; transcript_id "XM_036502430.1"; product "solute carrier organic anion transporter family member 74D-like isoform X5"; protein_id "XP_036358323.1"; exon_number "10";
NC_043000.1	Gnomon	CDS	124163341	124163545	.	-	2	gene_id "LOC115210577"; db_xref "GeneID:115210577"; gbkey "CDS"; gene "LOC115210577"; ID ""; gene_name "LOC115210577"; transcript_id "XM_036502430.1"; product "solute carrier organic anion transporter family member 74D-like isoform X5"; protein_id "XP_036358323.1"; exon_number "9";
NC_043000.1	Gnomon	CDS	124169317	124169481	.	-	2	gene_id "LOC115210577"; db_xref "GeneID:115210577"; gbkey "CDS"; gene "LOC115210577"; ID ""; gene_name "LOC115210577"; transcript_id "XM_036502430.1"; product "solute carrier organic anion transporter family member 74D-like isoform X5"; protein_id "XP_036358323.1"; exon_number "8";
NC_043000.1	Gnomon	CDS	124178941	124179108	.	-	2	gene_id "LOC115210577"; db_xref "GeneID:115210577"; gbkey "CDS"; gene "LOC115210577"; ID ""; gene_name "LOC115210577"; transcript_id "XM_036502430.1"; product "solute carrier organic anion transporter family member 74D-like isoform X5"; protein_id "XP_036358323.1"; exon_number "7";
NC_043000.1	Gnomon	CDS	124183813	124183899	.	-	2	gene_id "LOC115210577"; db_xref "GeneID:115210577"; gbkey "CDS"; gene "LOC115210577"; ID ""; gene_name "LOC115210577"; transcript_id "XM_036502430.1"; product "solute carrier organic anion transporter family member 74D-like isoform X5"; protein_id "XP_036358323.1"; exon_number "6";
NC_043000.1	Gnomon	CDS	124186840	124187070	.	-	2	gene_id "LOC115210577"; db_xref "GeneID:115210577"; gbkey "CDS"; gene "LOC115210577"; ID ""; gene_name "LOC115210577"; transcript_id "XM_036502430.1"; product "solute carrier organic anion transporter family member 74D-like isoform X5"; protein_id "XP_036358323.1"; exon_number "5";
NC_043000.1	Gnomon	CDS	124188687	124188996	.	-	0	gene_id "LOC115210577"; db_xref "GeneID:115210577"; gbkey "CDS"; gene "LOC115210577"; ID ""; gene_name "LOC115210577"; transcript_id "XM_036502430.1"; product "solute carrier organic anion transporter family member 74D-like isoform X5"; protein_id "XP_036358323.1"; exon_number "4";
NC_043000.1	Gnomon	CDS	124193122	124193260	.	-	1	gene_id "LOC115210577"; db_xref "GeneID:115210577"; gbkey "CDS"; gene "LOC115210577"; ID ""; gene_name "LOC115210577"; transcript_id "XM_036502430.1"; product "solute carrier organic anion transporter family member 74D-like isoform X5"; protein_id "XP_036358323.1"; exon_number "3";
NC_043000.1	Gnomon	CDS	124199636	124199692	.	-	1	gene_id "LOC115210577"; db_xref "GeneID:115210577"; gbkey "CDS"; gene "LOC115210577"; ID ""; gene_name "LOC115210577"; transcript_id "XM_036502430.1"; product "solute carrier organic anion transporter family member 74D-like isoform X5"; protein_id "XP_036358323.1"; exon_number "2";
NC_043000.1	Gnomon	CDS	124230852	124230943	.	-	0	gene_id "LOC115210577"; db_xref "GeneID:115210577"; gbkey "CDS"; gene "LOC115210577"; ID ""; gene_name "LOC115210577"; transcript_id "XM_036502430.1"; product "solute carrier organic anion transporter family member 74D-like isoform X5"; protein_id "XP_036358323.1"; exon_number "1";
NC_043000.1	Gnomon	exon	124151067	124151131	.	-	.	gene_id "LOC115210577"; db_xref "GeneID:115210577"; gbkey "mRNA"; gene "LOC115210577"; ID ""; gene_name "LOC115210577"; transcript_id "XM_036502430.1"; product "solute carrier organic anion transporter family member 74D-like, transcript variant X5"; exon_number "11"; model_evidence "Supporting evidence includes similarity to: 1 Protein, and 100% coverage of the annotated genomic feature by RNAseq alignments, including 1 sample with support for all annotated introns";
NC_043000.1	Gnomon	exon	124157373	124157544	.	-	.	gene_id "LOC115210577"; db_xref "GeneID:115210577"; gbkey "mRNA"; gene "LOC115210577"; ID ""; gene_name "LOC115210577"; transcript_id "XM_036502430.1"; product "solute carrier organic anion transporter family member 74D-like, transcript variant X5"; exon_number "10"; model_evidence "Supporting evidence includes similarity to: 1 Protein, and 100% coverage of the annotated genomic feature by RNAseq alignments, including 1 sample with support for all annotated introns";
NC_043000.1	Gnomon	exon	124163341	124163545	.	-	.	gene_id "LOC115210577"; db_xref "GeneID:115210577"; gbkey "mRNA"; gene "LOC115210577"; ID ""; gene_name "LOC115210577"; transcript_id "XM_036502430.1"; product "solute carrier organic anion transporter family member 74D-like, transcript variant X5"; exon_number "9"; model_evidence "Supporting evidence includes similarity to: 1 Protein, and 100% coverage of the annotated genomic feature by RNAseq alignments, including 1 sample with support for all annotated introns";
NC_043000.1	Gnomon	exon	124169317	124169481	.	-	.	gene_id "LOC115210577"; db_xref "GeneID:115210577"; gbkey "mRNA"; gene "LOC115210577"; ID ""; gene_name "LOC115210577"; transcript_id "XM_036502430.1"; product "solute carrier organic anion transporter family member 74D-like, transcript variant X5"; exon_number "8"; model_evidence "Supporting evidence includes similarity to: 1 Protein, and 100% coverage of the annotated genomic feature by RNAseq alignments, including 1 sample with support for all annotated introns";
NC_043000.1	Gnomon	exon	124178941	124179108	.	-	.	gene_id "LOC115210577"; db_xref "GeneID:115210577"; gbkey "mRNA"; gene "LOC115210577"; ID ""; gene_name "LOC115210577"; transcript_id "XM_036502430.1"; product "solute carrier organic anion transporter family member 74D-like, transcript variant X5"; exon_number "7"; model_evidence "Supporting evidence includes similarity to: 1 Protein, and 100% coverage of the annotated genomic feature by RNAseq alignments, including 1 sample with support for all annotated introns";
NC_043000.1	Gnomon	exon	124183813	124183899	.	-	.	gene_id "LOC115210577"; db_xref "GeneID:115210577"; gbkey "mRNA"; gene "LOC115210577"; ID ""; gene_name "LOC115210577"; transcript_id "XM_036502430.1"; product "solute carrier organic anion transporter family member 74D-like, transcript variant X5"; exon_number "6"; model_evidence "Supporting evidence includes similarity to: 1 Protein, and 100% coverage of the annotated genomic feature by RNAseq alignments, including 1 sample with support for all annotated introns";
NC_043000.1	Gnomon	exon	124186840	124187070	.	-	.	gene_id "LOC115210577"; db_xref "GeneID:115210577"; gbkey "mRNA"; gene "LOC115210577"; ID ""; gene_name "LOC115210577"; transcript_id "XM_036502430.1"; product "solute carrier organic anion transporter family member 74D-like, transcript variant X5"; exon_number "5"; model_evidence "Supporting evidence includes similarity to: 1 Protein, and 100% coverage of the annotated genomic feature by RNAseq alignments, including 1 sample with support for all annotated introns";
NC_043000.1	Gnomon	exon	124188687	124188996	.	-	.	gene_id "LOC115210577"; db_xref "GeneID:115210577"; gbkey "mRNA"; gene "LOC115210577"; ID ""; gene_name "LOC115210577"; transcript_id "XM_036502430.1"; product "solute carrier organic anion transporter family member 74D-like, transcript variant X5"; exon_number "4"; model_evidence "Supporting evidence includes similarity to: 1 Protein, and 100% coverage of the annotated genomic feature by RNAseq alignments, including 1 sample with support for all annotated introns";
NC_043000.1	Gnomon	exon	124193122	124193260	.	-	.	gene_id "LOC115210577"; db_xref "GeneID:115210577"; gbkey "mRNA"; gene "LOC115210577"; ID ""; gene_name "LOC115210577"; transcript_id "XM_036502430.1"; product "solute carrier organic anion transporter family member 74D-like, transcript variant X5"; exon_number "3"; model_evidence "Supporting evidence includes similarity to: 1 Protein, and 100% coverage of the annotated genomic feature by RNAseq alignments, including 1 sample with support for all annotated introns";
NC_043000.1	Gnomon	exon	124199636	124199692	.	-	.	gene_id "LOC115210577"; db_xref "GeneID:115210577"; gbkey "mRNA"; gene "LOC115210577"; ID ""; gene_name "LOC115210577"; transcript_id "XM_036502430.1"; product "solute carrier organic anion transporter family member 74D-like, transcript variant X5"; exon_number "2"; model_evidence "Supporting evidence includes similarity to: 1 Protein, and 100% coverage of the annotated genomic feature by RNAseq alignments, including 1 sample with support for all annotated introns";
NC_043000.1	Gnomon	exon	124230852	124230963	.	-	.	gene_id "LOC115210577"; db_xref "GeneID:115210577"; gbkey "mRNA"; gene "LOC115210577"; ID ""; gene_name "LOC115210577"; transcript_id "XM_036502430.1"; product "solute carrier organic anion transporter family member 74D-like, transcript variant X5"; exon_number "1"; model_evidence "Supporting evidence includes similarity to: 1 Protein, and 100% coverage of the annotated genomic feature by RNAseq alignments, including 1 sample with support for all annotated introns";
NC_043000.1	Gnomon	start_codon	124230941	124230943	.	-	0	gene_id "LOC115210577"; db_xref "GeneID:115210577"; gbkey "CDS"; gene "LOC115210577"; ID ""; gene_name "LOC115210577"; transcript_id "XM_036502430.1"; product "solute carrier organic anion transporter family member 74D-like isoform X5"; protein_id "XP_036358323.1"; exon_number "1";
NC_043000.1	Gnomon	stop_codon	124151120	124151122	.	-	0	gene_id "LOC115210577"; db_xref "GeneID:115210577"; gbkey "CDS"; gene "LOC115210577"; ID ""; gene_name "LOC115210577"; transcript_id "XM_036502430.1"; product "solute carrier organic anion transporter family member 74D-like isoform X5"; protein_id "XP_036358323.1"; exon_number "11";
NC_043000.1	Gnomon	gene	124431916	124469867	.	-	.	gene_id "LOC115210579"; db_xref "GeneID:115210579"; gbkey "Gene"; gene "LOC115210579"; gene_biotype "protein_coding"; ID ""; gene_name "LOC115210579";
NC_043000.1	Gnomon~FLAMseq	transcript	124431916	124469867	.	-	.	gene_id "LOC115210579"; ID "XM_029779183.2"; gene_name "LOC115210579"; transcript_id "FLAMseq_ext~XM_029779183.2"; three_prime_ext "1813";
NC_043000.1	Gnomon~FLAMseq	exon	124433729	124434560	.	-	.	gene_id "LOC115210579"; db_xref "GeneID:115210579"; gbkey "mRNA"; gene "LOC115210579"; ID ""; gene_name "LOC115210579"; transcript_id "FLAMseq_ext~XM_029779183.2"; product "sortilin-like"; exon_number "16"; model_evidence "Supporting evidence includes similarity to: 100% coverage of the annotated genomic feature by RNAseq alignments, including 17 samples with support for all annotated introns";
NC_043000.1	Gnomon~FLAMseq	exon	124435215	124435325	.	-	.	gene_id "LOC115210579"; db_xref "GeneID:115210579"; gbkey "mRNA"; gene "LOC115210579"; ID ""; gene_name "LOC115210579"; transcript_id "FLAMseq_ext~XM_029779183.2"; product "sortilin-like"; exon_number "15"; model_evidence "Supporting evidence includes similarity to: 100% coverage of the annotated genomic feature by RNAseq alignments, including 17 samples with support for all annotated introns";
NC_043000.1	Gnomon~FLAMseq	exon	124437486	124437560	.	-	.	gene_id "LOC115210579"; db_xref "GeneID:115210579"; gbkey "mRNA"; gene "LOC115210579"; ID ""; gene_name "LOC115210579"; transcript_id "FLAMseq_ext~XM_029779183.2"; product "sortilin-like"; exon_number "14"; model_evidence "Supporting evidence includes similarity to: 100% coverage of the annotated genomic feature by RNAseq alignments, including 17 samples with support for all annotated introns";
NC_043000.1	Gnomon~FLAMseq	exon	124441287	124441407	.	-	.	gene_id "LOC115210579"; db_xref "GeneID:115210579"; gbkey "mRNA"; gene "LOC115210579"; ID ""; gene_name "LOC115210579"; transcript_id "FLAMseq_ext~XM_029779183.2"; product "sortilin-like"; exon_number "13"; model_evidence "Supporting evidence includes similarity to: 100% coverage of the annotated genomic feature by RNAseq alignments, including 17 samples with support for all annotated introns";
NC_043000.1	Gnomon~FLAMseq	exon	124444270	124444543	.	-	.	gene_id "LOC115210579"; db_xref "GeneID:115210579"; gbkey "mRNA"; gene "LOC115210579"; ID ""; gene_name "LOC115210579"; transcript_id "FLAMseq_ext~XM_029779183.2"; product "sortilin-like"; exon_number "12"; model_evidence "Supporting evidence includes similarity to: 100% coverage of the annotated genomic feature by RNAseq alignments, including 17 samples with support for all annotated introns";
NC_043000.1	Gnomon~FLAMseq	exon	124445066	124445142	.	-	.	gene_id "LOC115210579"; db_xref "GeneID:115210579"; gbkey "mRNA"; gene "LOC115210579"; ID ""; gene_name "LOC115210579"; transcript_id "FLAMseq_ext~XM_029779183.2"; product "sortilin-like"; exon_number "11"; model_evidence "Supporting evidence includes similarity to: 100% coverage of the annotated genomic feature by RNAseq alignments, including 17 samples with support for all annotated introns";
NC_043000.1	Gnomon~FLAMseq	exon	124447891	124447996	.	-	.	gene_id "LOC115210579"; db_xref "GeneID:115210579"; gbkey "mRNA"; gene "LOC115210579"; ID ""; gene_name "LOC115210579"; transcript_id "FLAMseq_ext~XM_029779183.2"; product "sortilin-like"; exon_number "10"; model_evidence "Supporting evidence includes similarity to: 100% coverage of the annotated genomic feature by RNAseq alignments, including 17 samples with support for all annotated introns";
NC_043000.1	Gnomon~FLAMseq	exon	124449981	124450228	.	-	.	gene_id "LOC115210579"; db_xref "GeneID:115210579"; gbkey "mRNA"; gene "LOC115210579"; ID ""; gene_name "LOC115210579"; transcript_id "FLAMseq_ext~XM_029779183.2"; product "sortilin-like"; exon_number "9"; model_evidence "Supporting evidence includes similarity to: 100% coverage of the annotated genomic feature by RNAseq alignments, including 17 samples with support for all annotated introns";
NC_043000.1	Gnomon~FLAMseq	exon	124454517	124454577	.	-	.	gene_id "LOC115210579"; db_xref "GeneID:115210579"; gbkey "mRNA"; gene "LOC115210579"; ID ""; gene_name "LOC115210579"; transcript_id "FLAMseq_ext~XM_029779183.2"; product "sortilin-like"; exon_number "8"; model_evidence "Supporting evidence includes similarity to: 100% coverage of the annotated genomic feature by RNAseq alignments, including 17 samples with support for all annotated introns";
NC_043000.1	Gnomon~FLAMseq	exon	124455537	124455620	.	-	.	gene_id "LOC115210579"; db_xref "GeneID:115210579"; gbkey "mRNA"; gene "LOC115210579"; ID ""; gene_name "LOC115210579"; transcript_id "FLAMseq_ext~XM_029779183.2"; product "sortilin-like"; exon_number "7"; model_evidence "Supporting evidence includes similarity to: 100% coverage of the annotated genomic feature by RNAseq alignments, including 17 samples with support for all annotated introns";
NC_043000.1	Gnomon~FLAMseq	exon	124459758	124459888	.	-	.	gene_id "LOC115210579"; db_xref "GeneID:115210579"; gbkey "mRNA"; gene "LOC115210579"; ID ""; gene_name "LOC115210579"; transcript_id "FLAMseq_ext~XM_029779183.2"; product "sortilin-like"; exon_number "6"; model_evidence "Supporting evidence includes similarity to: 100% coverage of the annotated genomic feature by RNAseq alignments, including 17 samples with support for all annotated introns";
NC_043000.1	Gnomon~FLAMseq	exon	124462775	124462845	.	-	.	gene_id "LOC115210579"; db_xref "GeneID:115210579"; gbkey "mRNA"; gene "LOC115210579"; ID ""; gene_name "LOC115210579"; transcript_id "FLAMseq_ext~XM_029779183.2"; product "sortilin-like"; exon_number "5"; model_evidence "Supporting evidence includes similarity to: 100% coverage of the annotated genomic feature by RNAseq alignments, including 17 samples with support for all annotated introns";
NC_043000.1	Gnomon~FLAMseq	exon	124465128	124465198	.	-	.	gene_id "LOC115210579"; db_xref "GeneID:115210579"; gbkey "mRNA"; gene "LOC115210579"; ID ""; gene_name "LOC115210579"; transcript_id "FLAMseq_ext~XM_029779183.2"; product "sortilin-like"; exon_number "4"; model_evidence "Supporting evidence includes similarity to: 100% coverage of the annotated genomic feature by RNAseq alignments, including 17 samples with support for all annotated introns";
NC_043000.1	Gnomon~FLAMseq	exon	124466522	124466671	.	-	.	gene_id "LOC115210579"; db_xref "GeneID:115210579"; gbkey "mRNA"; gene "LOC115210579"; ID ""; gene_name "LOC115210579"; transcript_id "FLAMseq_ext~XM_029779183.2"; product "sortilin-like"; exon_number "3"; model_evidence "Supporting evidence includes similarity to: 100% coverage of the annotated genomic feature by RNAseq alignments, including 17 samples with support for all annotated introns";
NC_043000.1	Gnomon~FLAMseq	exon	124466834	124466936	.	-	.	gene_id "LOC115210579"; db_xref "GeneID:115210579"; gbkey "mRNA"; gene "LOC115210579"; ID ""; gene_name "LOC115210579"; transcript_id "FLAMseq_ext~XM_029779183.2"; product "sortilin-like"; exon_number "2"; model_evidence "Supporting evidence includes similarity to: 100% coverage of the annotated genomic feature by RNAseq alignments, including 17 samples with support for all annotated introns";
NC_043000.1	Gnomon~FLAMseq	exon	124469788	124469867	.	-	.	gene_id "LOC115210579"; db_xref "GeneID:115210579"; gbkey "mRNA"; gene "LOC115210579"; ID ""; gene_name "LOC115210579"; transcript_id "FLAMseq_ext~XM_029779183.2"; product "sortilin-like"; exon_number "1"; model_evidence "Supporting evidence includes similarity to: 100% coverage of the annotated genomic feature by RNAseq alignments, including 17 samples with support for all annotated introns";
NC_043000.1	Gnomon~FLAMseq	exon	124431916	124434560	.	-	.	gene_id "LOC115210579"; db_xref "GeneID:115210579"; gbkey "mRNA"; gene "LOC115210579"; ID ""; gene_name "LOC115210579"; transcript_id "FLAMseq_ext~XM_029779183.2"; product ""; exon_number "16"; model_evidence "Supporting evidence includes similarity to: 100% coverage of the annotated genomic feature by RNAseq alignments"; three_prime_ext "1813";
NC_043000.1	Gnomon	transcript	124433729	124469867	.	-	.	gene_id "LOC115210579"; ID "XM_029779183.2"; gene_name "LOC115210579"; transcript_id "XM_029779183.2";
NC_043000.1	Gnomon	CDS	124434305	124434560	.	-	1	gene_id "LOC115210579"; db_xref "GeneID:115210579"; gbkey "CDS"; gene "LOC115210579"; ID ""; gene_name "LOC115210579"; transcript_id "XM_029779183.2"; product "sortilin-like"; protein_id "XP_029635043.2"; exon_number "16";
NC_043000.1	Gnomon	CDS	124435215	124435325	.	-	1	gene_id "LOC115210579"; db_xref "GeneID:115210579"; gbkey "CDS"; gene "LOC115210579"; ID ""; gene_name "LOC115210579"; transcript_id "XM_029779183.2"; product "sortilin-like"; protein_id "XP_029635043.2"; exon_number "15";
NC_043000.1	Gnomon	CDS	124437486	124437560	.	-	1	gene_id "LOC115210579"; db_xref "GeneID:115210579"; gbkey "CDS"; gene "LOC115210579"; ID ""; gene_name "LOC115210579"; transcript_id "XM_029779183.2"; product "sortilin-like"; protein_id "XP_029635043.2"; exon_number "14";
NC_043000.1	Gnomon	CDS	124441287	124441407	.	-	2	gene_id "LOC115210579"; db_xref "GeneID:115210579"; gbkey "CDS"; gene "LOC115210579"; ID ""; gene_name "LOC115210579"; transcript_id "XM_029779183.2"; product "sortilin-like"; protein_id "XP_029635043.2"; exon_number "13";
NC_043000.1	Gnomon	CDS	124444270	124444543	.	-	0	gene_id "LOC115210579"; db_xref "GeneID:115210579"; gbkey "CDS"; gene "LOC115210579"; ID ""; gene_name "LOC115210579"; transcript_id "XM_029779183.2"; product "sortilin-like"; protein_id "XP_029635043.2"; exon_number "12";
NC_043000.1	Gnomon	CDS	124445066	124445142	.	-	2	gene_id "LOC115210579"; db_xref "GeneID:115210579"; gbkey "CDS"; gene "LOC115210579"; ID ""; gene_name "LOC115210579"; transcript_id "XM_029779183.2"; product "sortilin-like"; protein_id "XP_029635043.2"; exon_number "11";
NC_043000.1	Gnomon	CDS	124447891	124447996	.	-	0	gene_id "LOC115210579"; db_xref "GeneID:115210579"; gbkey "CDS"; gene "LOC115210579"; ID ""; gene_name "LOC115210579"; transcript_id "XM_029779183.2"; product "sortilin-like"; protein_id "XP_029635043.2"; exon_number "10";
NC_043000.1	Gnomon	CDS	124449981	124450228	.	-	2	gene_id "LOC115210579"; db_xref "GeneID:115210579"; gbkey "CDS"; gene "LOC115210579"; ID ""; gene_name "LOC115210579"; transcript_id "XM_029779183.2"; product "sortilin-like"; protein_id "XP_029635043.2"; exon_number "9";
NC_043000.1	Gnomon	CDS	124454517	124454577	.	-	0	gene_id "LOC115210579"; db_xref "GeneID:115210579"; gbkey "CDS"; gene "LOC115210579"; ID ""; gene_name "LOC115210579"; transcript_id "XM_029779183.2"; product "sortilin-like"; protein_id "XP_029635043.2"; exon_number "8";
NC_043000.1	Gnomon	CDS	124455537	124455620	.	-	0	gene_id "LOC115210579"; db_xref "GeneID:115210579"; gbkey "CDS"; gene "LOC115210579"; ID ""; gene_name "LOC115210579"; transcript_id "XM_029779183.2"; product "sortilin-like"; protein_id "XP_029635043.2"; exon_number "7";
NC_043000.1	Gnomon	CDS	124459758	124459888	.	-	2	gene_id "LOC115210579"; db_xref "GeneID:115210579"; gbkey "CDS"; gene "LOC115210579"; ID ""; gene_name "LOC115210579"; transcript_id "XM_029779183.2"; product "sortilin-like"; protein_id "XP_029635043.2"; exon_number "6";
NC_043000.1	Gnomon	CDS	124462775	124462845	.	-	1	gene_id "LOC115210579"; db_xref "GeneID:115210579"; gbkey "CDS"; gene "LOC115210579"; ID ""; gene_name "LOC115210579"; transcript_id "XM_029779183.2"; product "sortilin-like"; protein_id "XP_029635043.2"; exon_number "5";
NC_043000.1	Gnomon	CDS	124465128	124465198	.	-	0	gene_id "LOC115210579"; db_xref "GeneID:115210579"; gbkey "CDS"; gene "LOC115210579"; ID ""; gene_name "LOC115210579"; transcript_id "XM_029779183.2"; product "sortilin-like"; protein_id "XP_029635043.2"; exon_number "4";
NC_043000.1	Gnomon	CDS	124466522	124466671	.	-	0	gene_id "LOC115210579"; db_xref "GeneID:115210579"; gbkey "CDS"; gene "LOC115210579"; ID ""; gene_name "LOC115210579"; transcript_id "XM_029779183.2"; product "sortilin-like"; protein_id "XP_029635043.2"; exon_number "3";
NC_043000.1	Gnomon	CDS	124466834	124466936	.	-	1	gene_id "LOC115210579"; db_xref "GeneID:115210579"; gbkey "CDS"; gene "LOC115210579"; ID ""; gene_name "LOC115210579"; transcript_id "XM_029779183.2"; product "sortilin-like"; protein_id "XP_029635043.2"; exon_number "2";
NC_043000.1	Gnomon	CDS	124469788	124469834	.	-	0	gene_id "LOC115210579"; db_xref "GeneID:115210579"; gbkey "CDS"; gene "LOC115210579"; ID ""; gene_name "LOC115210579"; transcript_id "XM_029779183.2"; product "sortilin-like"; protein_id "XP_029635043.2"; exon_number "1";
NC_043000.1	Gnomon	exon	124433729	124434560	.	-	.	gene_id "LOC115210579"; db_xref "GeneID:115210579"; gbkey "mRNA"; gene "LOC115210579"; ID ""; gene_name "LOC115210579"; transcript_id "XM_029779183.2"; product "sortilin-like"; exon_number "16"; model_evidence "Supporting evidence includes similarity to: 100% coverage of the annotated genomic feature by RNAseq alignments, including 17 samples with support for all annotated introns";
NC_043000.1	Gnomon	exon	124435215	124435325	.	-	.	gene_id "LOC115210579"; db_xref "GeneID:115210579"; gbkey "mRNA"; gene "LOC115210579"; ID ""; gene_name "LOC115210579"; transcript_id "XM_029779183.2"; product "sortilin-like"; exon_number "15"; model_evidence "Supporting evidence includes similarity to: 100% coverage of the annotated genomic feature by RNAseq alignments, including 17 samples with support for all annotated introns";
NC_043000.1	Gnomon	exon	124437486	124437560	.	-	.	gene_id "LOC115210579"; db_xref "GeneID:115210579"; gbkey "mRNA"; gene "LOC115210579"; ID ""; gene_name "LOC115210579"; transcript_id "XM_029779183.2"; product "sortilin-like"; exon_number "14"; model_evidence "Supporting evidence includes similarity to: 100% coverage of the annotated genomic feature by RNAseq alignments, including 17 samples with support for all annotated introns";
NC_043000.1	Gnomon	exon	124441287	124441407	.	-	.	gene_id "LOC115210579"; db_xref "GeneID:115210579"; gbkey "mRNA"; gene "LOC115210579"; ID ""; gene_name "LOC115210579"; transcript_id "XM_029779183.2"; product "sortilin-like"; exon_number "13"; model_evidence "Supporting evidence includes similarity to: 100% coverage of the annotated genomic feature by RNAseq alignments, including 17 samples with support for all annotated introns";
NC_043000.1	Gnomon	exon	124444270	124444543	.	-	.	gene_id "LOC115210579"; db_xref "GeneID:115210579"; gbkey "mRNA"; gene "LOC115210579"; ID ""; gene_name "LOC115210579"; transcript_id "XM_029779183.2"; product "sortilin-like"; exon_number "12"; model_evidence "Supporting evidence includes similarity to: 100% coverage of the annotated genomic feature by RNAseq alignments, including 17 samples with support for all annotated introns";
NC_043000.1	Gnomon	exon	124445066	124445142	.	-	.	gene_id "LOC115210579"; db_xref "GeneID:115210579"; gbkey "mRNA"; gene "LOC115210579"; ID ""; gene_name "LOC115210579"; transcript_id "XM_029779183.2"; product "sortilin-like"; exon_number "11"; model_evidence "Supporting evidence includes similarity to: 100% coverage of the annotated genomic feature by RNAseq alignments, including 17 samples with support for all annotated introns";
NC_043000.1	Gnomon	exon	124447891	124447996	.	-	.	gene_id "LOC115210579"; db_xref "GeneID:115210579"; gbkey "mRNA"; gene "LOC115210579"; ID ""; gene_name "LOC115210579"; transcript_id "XM_029779183.2"; product "sortilin-like"; exon_number "10"; model_evidence "Supporting evidence includes similarity to: 100% coverage of the annotated genomic feature by RNAseq alignments, including 17 samples with support for all annotated introns";
NC_043000.1	Gnomon	exon	124449981	124450228	.	-	.	gene_id "LOC115210579"; db_xref "GeneID:115210579"; gbkey "mRNA"; gene "LOC115210579"; ID ""; gene_name "LOC115210579"; transcript_id "XM_029779183.2"; product "sortilin-like"; exon_number "9"; model_evidence "Supporting evidence includes similarity to: 100% coverage of the annotated genomic feature by RNAseq alignments, including 17 samples with support for all annotated introns";
NC_043000.1	Gnomon	exon	124454517	124454577	.	-	.	gene_id "LOC115210579"; db_xref "GeneID:115210579"; gbkey "mRNA"; gene "LOC115210579"; ID ""; gene_name "LOC115210579"; transcript_id "XM_029779183.2"; product "sortilin-like"; exon_number "8"; model_evidence "Supporting evidence includes similarity to: 100% coverage of the annotated genomic feature by RNAseq alignments, including 17 samples with support for all annotated introns";
NC_043000.1	Gnomon	exon	124455537	124455620	.	-	.	gene_id "LOC115210579"; db_xref "GeneID:115210579"; gbkey "mRNA"; gene "LOC115210579"; ID ""; gene_name "LOC115210579"; transcript_id "XM_029779183.2"; product "sortilin-like"; exon_number "7"; model_evidence "Supporting evidence includes similarity to: 100% coverage of the annotated genomic feature by RNAseq alignments, including 17 samples with support for all annotated introns";
NC_043000.1	Gnomon	exon	124459758	124459888	.	-	.	gene_id "LOC115210579"; db_xref "GeneID:115210579"; gbkey "mRNA"; gene "LOC115210579"; ID ""; gene_name "LOC115210579"; transcript_id "XM_029779183.2"; product "sortilin-like"; exon_number "6"; model_evidence "Supporting evidence includes similarity to: 100% coverage of the annotated genomic feature by RNAseq alignments, including 17 samples with support for all annotated introns";
NC_043000.1	Gnomon	exon	124462775	124462845	.	-	.	gene_id "LOC115210579"; db_xref "GeneID:115210579"; gbkey "mRNA"; gene "LOC115210579"; ID ""; gene_name "LOC115210579"; transcript_id "XM_029779183.2"; product "sortilin-like"; exon_number "5"; model_evidence "Supporting evidence includes similarity to: 100% coverage of the annotated genomic feature by RNAseq alignments, including 17 samples with support for all annotated introns";
NC_043000.1	Gnomon	exon	124465128	124465198	.	-	.	gene_id "LOC115210579"; db_xref "GeneID:115210579"; gbkey "mRNA"; gene "LOC115210579"; ID ""; gene_name "LOC115210579"; transcript_id "XM_029779183.2"; product "sortilin-like"; exon_number "4"; model_evidence "Supporting evidence includes similarity to: 100% coverage of the annotated genomic feature by RNAseq alignments, including 17 samples with support for all annotated introns";
NC_043000.1	Gnomon	exon	124466522	124466671	.	-	.	gene_id "LOC115210579"; db_xref "GeneID:115210579"; gbkey "mRNA"; gene "LOC115210579"; ID ""; gene_name "LOC115210579"; transcript_id "XM_029779183.2"; product "sortilin-like"; exon_number "3"; model_evidence "Supporting evidence includes similarity to: 100% coverage of the annotated genomic feature by RNAseq alignments, including 17 samples with support for all annotated introns";
NC_043000.1	Gnomon	exon	124466834	124466936	.	-	.	gene_id "LOC115210579"; db_xref "GeneID:115210579"; gbkey "mRNA"; gene "LOC115210579"; ID ""; gene_name "LOC115210579"; transcript_id "XM_029779183.2"; product "sortilin-like"; exon_number "2"; model_evidence "Supporting evidence includes similarity to: 100% coverage of the annotated genomic feature by RNAseq alignments, including 17 samples with support for all annotated introns";
NC_043000.1	Gnomon	exon	124469788	124469867	.	-	.	gene_id "LOC115210579"; db_xref "GeneID:115210579"; gbkey "mRNA"; gene "LOC115210579"; ID ""; gene_name "LOC115210579"; transcript_id "XM_029779183.2"; product "sortilin-like"; exon_number "1"; model_evidence "Supporting evidence includes similarity to: 100% coverage of the annotated genomic feature by RNAseq alignments, including 17 samples with support for all annotated introns";
NC_043000.1	Gnomon	start_codon	124469832	124469834	.	-	0	gene_id "LOC115210579"; db_xref "GeneID:115210579"; gbkey "CDS"; gene "LOC115210579"; ID ""; gene_name "LOC115210579"; transcript_id "XM_029779183.2"; product "sortilin-like"; protein_id "XP_029635043.2"; exon_number "1";
NC_043000.1	Gnomon	stop_codon	124434302	124434304	.	-	0	gene_id "LOC115210579"; db_xref "GeneID:115210579"; gbkey "CDS"; gene "LOC115210579"; ID ""; gene_name "LOC115210579"; transcript_id "XM_029779183.2"; product "sortilin-like"; protein_id "XP_029635043.2"; exon_number "16";
NC_043000.1	Gnomon	gene	124402557	124491888	.	+	.	gene_id "LOC115210580"; db_xref "GeneID:115210580"; gbkey "Gene"; gene "LOC115210580"; gene_biotype "protein_coding"; ID ""; gene_name "LOC115210580";
NC_043000.1	Gnomon~FLAMseq~Covext	transcript	124402557	124491888	.	+	.	gene_id "LOC115210580"; ID "XM_036502436.1"; gene_name "LOC115210580"; transcript_id "Covext~FLAMseq_ext~XM_036502436.1"; three_prime_ext "7645";
NC_043000.1	Covext	exon	124402557	124403000	.	+	.	gene_id "LOC115210580"; db_xref "GeneID:115210580"; gbkey "mRNA"; gene "LOC115210580"; ID ""; gene_name "LOC115210580"; transcript_id "Covext~FLAMseq_ext~XM_036502436.1"; product "endoribonuclease LACTB2-like"; exon_number "1"; model_evidence "Supporting evidence includes similarity to: 100% coverage of the annotated genomic feature by RNAseq alignments, including 42 samples with support for all annotated introns";
NC_043000.1	Covext	exon	124410155	124410318	.	+	.	gene_id "LOC115210580"; db_xref "GeneID:115210580"; gbkey "mRNA"; gene "LOC115210580"; ID ""; gene_name "LOC115210580"; transcript_id "Covext~FLAMseq_ext~XM_036502436.1"; product "endoribonuclease LACTB2-like"; exon_number "2"; model_evidence "Supporting evidence includes similarity to: 100% coverage of the annotated genomic feature by RNAseq alignments, including 42 samples with support for all annotated introns";
NC_043000.1	Covext	exon	124412464	124412584	.	+	.	gene_id "LOC115210580"; db_xref "GeneID:115210580"; gbkey "mRNA"; gene "LOC115210580"; ID ""; gene_name "LOC115210580"; transcript_id "Covext~FLAMseq_ext~XM_036502436.1"; product "endoribonuclease LACTB2-like"; exon_number "3"; model_evidence "Supporting evidence includes similarity to: 100% coverage of the annotated genomic feature by RNAseq alignments, including 42 samples with support for all annotated introns";
NC_043000.1	Covext	exon	124473253	124473355	.	+	.	gene_id "LOC115210580"; db_xref "GeneID:115210580"; gbkey "mRNA"; gene "LOC115210580"; ID ""; gene_name "LOC115210580"; transcript_id "Covext~FLAMseq_ext~XM_036502436.1"; product "endoribonuclease LACTB2-like"; exon_number "4"; model_evidence "Supporting evidence includes similarity to: 100% coverage of the annotated genomic feature by RNAseq alignments, including 42 samples with support for all annotated introns";
NC_043000.1	Covext	exon	124478596	124478820	.	+	.	gene_id "LOC115210580"; db_xref "GeneID:115210580"; gbkey "mRNA"; gene "LOC115210580"; ID ""; gene_name "LOC115210580"; transcript_id "Covext~FLAMseq_ext~XM_036502436.1"; product "endoribonuclease LACTB2-like"; exon_number "5"; model_evidence "Supporting evidence includes similarity to: 100% coverage of the annotated genomic feature by RNAseq alignments, including 42 samples with support for all annotated introns";
NC_043000.1	Covext	exon	124481487	124481568	.	+	.	gene_id "LOC115210580"; db_xref "GeneID:115210580"; gbkey "mRNA"; gene "LOC115210580"; ID ""; gene_name "LOC115210580"; transcript_id "Covext~FLAMseq_ext~XM_036502436.1"; product "endoribonuclease LACTB2-like"; exon_number "6"; model_evidence "Supporting evidence includes similarity to: 100% coverage of the annotated genomic feature by RNAseq alignments, including 42 samples with support for all annotated introns";
NC_043000.1	Covext	exon	124483664	124484208	.	+	.	gene_id "LOC115210580"; db_xref "GeneID:115210580"; gbkey "mRNA"; gene "LOC115210580"; ID ""; gene_name "LOC115210580"; transcript_id "Covext~FLAMseq_ext~XM_036502436.1"; product "endoribonuclease LACTB2-like"; exon_number "7"; model_evidence "Supporting evidence includes similarity to: 100% coverage of the annotated genomic feature by RNAseq alignments, including 42 samples with support for all annotated introns";
NC_043000.1	Covext	exon	124483664	124491853	.	+	.	gene_id "LOC115210580"; db_xref "GeneID:115210580"; gbkey "mRNA"; gene "LOC115210580"; ID ""; gene_name "LOC115210580"; transcript_id "Covext~FLAMseq_ext~XM_036502436.1"; product ""; exon_number "7"; model_evidence "Supporting evidence includes similarity to: 100% coverage of the annotated genomic feature by RNAseq alignments"; three_prime_ext "7645";
NC_043000.1	Covext	exon	124483664	124491888	.	+	.	gene_id "LOC115210580"; db_xref "GeneID:115210580"; gbkey "mRNA"; gene "LOC115210580"; ID ""; gene_name "LOC115210580"; transcript_id "Covext~FLAMseq_ext~XM_036502436.1"; product ""; exon_number "7"; model_evidence "Supporting evidence includes similarity to: 100% coverage of the annotated genomic feature by RNAseq alignments"; three_prime_ext "35";
NC_043000.1	Gnomon~FLAMseq	transcript	124402557	124491853	.	+	.	gene_id "LOC115210580"; ID "XM_036502436.1"; gene_name "LOC115210580"; transcript_id "FLAMseq_ext~XM_036502436.1"; three_prime_ext "7645";
NC_043000.1	Gnomon~FLAMseq	exon	124402557	124403000	.	+	.	gene_id "LOC115210580"; db_xref "GeneID:115210580"; gbkey "mRNA"; gene "LOC115210580"; ID ""; gene_name "LOC115210580"; transcript_id "FLAMseq_ext~XM_036502436.1"; product "endoribonuclease LACTB2-like"; exon_number "1"; model_evidence "Supporting evidence includes similarity to: 100% coverage of the annotated genomic feature by RNAseq alignments, including 42 samples with support for all annotated introns";
NC_043000.1	Gnomon~FLAMseq	exon	124410155	124410318	.	+	.	gene_id "LOC115210580"; db_xref "GeneID:115210580"; gbkey "mRNA"; gene "LOC115210580"; ID ""; gene_name "LOC115210580"; transcript_id "FLAMseq_ext~XM_036502436.1"; product "endoribonuclease LACTB2-like"; exon_number "2"; model_evidence "Supporting evidence includes similarity to: 100% coverage of the annotated genomic feature by RNAseq alignments, including 42 samples with support for all annotated introns";
NC_043000.1	Gnomon~FLAMseq	exon	124412464	124412584	.	+	.	gene_id "LOC115210580"; db_xref "GeneID:115210580"; gbkey "mRNA"; gene "LOC115210580"; ID ""; gene_name "LOC115210580"; transcript_id "FLAMseq_ext~XM_036502436.1"; product "endoribonuclease LACTB2-like"; exon_number "3"; model_evidence "Supporting evidence includes similarity to: 100% coverage of the annotated genomic feature by RNAseq alignments, including 42 samples with support for all annotated introns";
NC_043000.1	Gnomon~FLAMseq	exon	124473253	124473355	.	+	.	gene_id "LOC115210580"; db_xref "GeneID:115210580"; gbkey "mRNA"; gene "LOC115210580"; ID ""; gene_name "LOC115210580"; transcript_id "FLAMseq_ext~XM_036502436.1"; product "endoribonuclease LACTB2-like"; exon_number "4"; model_evidence "Supporting evidence includes similarity to: 100% coverage of the annotated genomic feature by RNAseq alignments, including 42 samples with support for all annotated introns";
NC_043000.1	Gnomon~FLAMseq	exon	124478596	124478820	.	+	.	gene_id "LOC115210580"; db_xref "GeneID:115210580"; gbkey "mRNA"; gene "LOC115210580"; ID ""; gene_name "LOC115210580"; transcript_id "FLAMseq_ext~XM_036502436.1"; product "endoribonuclease LACTB2-like"; exon_number "5"; model_evidence "Supporting evidence includes similarity to: 100% coverage of the annotated genomic feature by RNAseq alignments, including 42 samples with support for all annotated introns";
NC_043000.1	Gnomon~FLAMseq	exon	124481487	124481568	.	+	.	gene_id "LOC115210580"; db_xref "GeneID:115210580"; gbkey "mRNA"; gene "LOC115210580"; ID ""; gene_name "LOC115210580"; transcript_id "FLAMseq_ext~XM_036502436.1"; product "endoribonuclease LACTB2-like"; exon_number "6"; model_evidence "Supporting evidence includes similarity to: 100% coverage of the annotated genomic feature by RNAseq alignments, including 42 samples with support for all annotated introns";
NC_043000.1	Gnomon~FLAMseq	exon	124483664	124484208	.	+	.	gene_id "LOC115210580"; db_xref "GeneID:115210580"; gbkey "mRNA"; gene "LOC115210580"; ID ""; gene_name "LOC115210580"; transcript_id "FLAMseq_ext~XM_036502436.1"; product "endoribonuclease LACTB2-like"; exon_number "7"; model_evidence "Supporting evidence includes similarity to: 100% coverage of the annotated genomic feature by RNAseq alignments, including 42 samples with support for all annotated introns";
NC_043000.1	Gnomon~FLAMseq	exon	124483664	124491853	.	+	.	gene_id "LOC115210580"; db_xref "GeneID:115210580"; gbkey "mRNA"; gene "LOC115210580"; ID ""; gene_name "LOC115210580"; transcript_id "FLAMseq_ext~XM_036502436.1"; product ""; exon_number "7"; model_evidence "Supporting evidence includes similarity to: 100% coverage of the annotated genomic feature by RNAseq alignments"; three_prime_ext "7645";
NC_043000.1	PBRI	transcript	124474599	124484184	.	+	.	gene_id "LOC115210580"; ID ""; gene_name "LOC115210580"; transcript_id "G18306.10"; uniq_trans_id "G18306.10";
NC_043000.1	PBRI	exon	124474599	124475995	.	+	.	gene_id "LOC115210580"; ID ""; gene_name "LOC115210580"; transcript_id "G18306.10"; exon_number "1"; uniq_trans_id "G18306.10";
NC_043000.1	PBRI	exon	124478596	124478820	.	+	.	gene_id "LOC115210580"; ID ""; gene_name "LOC115210580"; transcript_id "G18306.10"; exon_number "2"; uniq_trans_id "G18306.10";
NC_043000.1	PBRI	exon	124481487	124481568	.	+	.	gene_id "LOC115210580"; ID ""; gene_name "LOC115210580"; transcript_id "G18306.10"; exon_number "3"; uniq_trans_id "G18306.10";
NC_043000.1	PBRI	exon	124483664	124484184	.	+	.	gene_id "LOC115210580"; ID ""; gene_name "LOC115210580"; transcript_id "G18306.10"; exon_number "4"; uniq_trans_id "G18306.10";
NC_043000.1	PBRI	transcript	124475441	124484184	.	+	.	gene_id "LOC115210580"; ID ""; gene_name "LOC115210580"; transcript_id "G18306.11"; uniq_trans_id "G18306.11";
NC_043000.1	PBRI	exon	124475441	124478820	.	+	.	gene_id "LOC115210580"; ID ""; gene_name "LOC115210580"; transcript_id "G18306.11"; exon_number "1"; uniq_trans_id "G18306.11";
NC_043000.1	PBRI	exon	124481487	124481568	.	+	.	gene_id "LOC115210580"; ID ""; gene_name "LOC115210580"; transcript_id "G18306.11"; exon_number "2"; uniq_trans_id "G18306.11";
NC_043000.1	PBRI	exon	124483664	124484184	.	+	.	gene_id "LOC115210580"; ID ""; gene_name "LOC115210580"; transcript_id "G18306.11"; exon_number "3"; uniq_trans_id "G18306.11";
NC_043000.1	PBRI	transcript	124402813	124484184	.	+	.	gene_id "LOC115210580"; ID ""; gene_name "LOC115210580"; transcript_id "G18306.3"; uniq_trans_id "G18306.3";
NC_043000.1	PBRI	exon	124402813	124403000	.	+	.	gene_id "LOC115210580"; ID ""; gene_name "LOC115210580"; transcript_id "G18306.3"; exon_number "1"; uniq_trans_id "G18306.3";
NC_043000.1	PBRI	exon	124410155	124410318	.	+	.	gene_id "LOC115210580"; ID ""; gene_name "LOC115210580"; transcript_id "G18306.3"; exon_number "2"; uniq_trans_id "G18306.3";
NC_043000.1	PBRI	exon	124412464	124412584	.	+	.	gene_id "LOC115210580"; ID ""; gene_name "LOC115210580"; transcript_id "G18306.3"; exon_number "3"; uniq_trans_id "G18306.3";
NC_043000.1	PBRI	exon	124481487	124481568	.	+	.	gene_id "LOC115210580"; ID ""; gene_name "LOC115210580"; transcript_id "G18306.3"; exon_number "4"; uniq_trans_id "G18306.3";
NC_043000.1	PBRI	exon	124483664	124484184	.	+	.	gene_id "LOC115210580"; ID ""; gene_name "LOC115210580"; transcript_id "G18306.3"; exon_number "5"; uniq_trans_id "G18306.3";
NC_043000.1	PBRI	transcript	124402837	124484184	.	+	.	gene_id "LOC115210580"; ID ""; gene_name "LOC115210580"; transcript_id "G18306.6"; uniq_trans_id "G18306.6";
NC_043000.1	PBRI	exon	124402837	124403000	.	+	.	gene_id "LOC115210580"; ID ""; gene_name "LOC115210580"; transcript_id "G18306.6"; exon_number "1"; uniq_trans_id "G18306.6";
NC_043000.1	PBRI	exon	124410155	124410318	.	+	.	gene_id "LOC115210580"; ID ""; gene_name "LOC115210580"; transcript_id "G18306.6"; exon_number "2"; uniq_trans_id "G18306.6";
NC_043000.1	PBRI	exon	124412464	124412584	.	+	.	gene_id "LOC115210580"; ID ""; gene_name "LOC115210580"; transcript_id "G18306.6"; exon_number "3"; uniq_trans_id "G18306.6";
NC_043000.1	PBRI	exon	124478596	124478820	.	+	.	gene_id "LOC115210580"; ID ""; gene_name "LOC115210580"; transcript_id "G18306.6"; exon_number "4"; uniq_trans_id "G18306.6";
NC_043000.1	PBRI	exon	124481487	124481568	.	+	.	gene_id "LOC115210580"; ID ""; gene_name "LOC115210580"; transcript_id "G18306.6"; exon_number "5"; uniq_trans_id "G18306.6";
NC_043000.1	PBRI	exon	124483664	124484184	.	+	.	gene_id "LOC115210580"; ID ""; gene_name "LOC115210580"; transcript_id "G18306.6"; exon_number "6"; uniq_trans_id "G18306.6";
NC_043000.1	Gnomon	transcript	124402557	124484208	.	+	.	gene_id "LOC115210580"; ID "XM_036502436.1"; gene_name "LOC115210580"; transcript_id "XM_036502436.1";
NC_043000.1	Gnomon	CDS	124402789	124403000	.	+	0	gene_id "LOC115210580"; db_xref "GeneID:115210580"; gbkey "CDS"; gene "LOC115210580"; ID ""; gene_name "LOC115210580"; transcript_id "XM_036502436.1"; product "endoribonuclease LACTB2-like"; protein_id "XP_036358329.1"; exon_number "1";
NC_043000.1	Gnomon	CDS	124410155	124410318	.	+	1	gene_id "LOC115210580"; db_xref "GeneID:115210580"; gbkey "CDS"; gene "LOC115210580"; ID ""; gene_name "LOC115210580"; transcript_id "XM_036502436.1"; product "endoribonuclease LACTB2-like"; protein_id "XP_036358329.1"; exon_number "2";
NC_043000.1	Gnomon	CDS	124412464	124412584	.	+	2	gene_id "LOC115210580"; db_xref "GeneID:115210580"; gbkey "CDS"; gene "LOC115210580"; ID ""; gene_name "LOC115210580"; transcript_id "XM_036502436.1"; product "endoribonuclease LACTB2-like"; protein_id "XP_036358329.1"; exon_number "3";
NC_043000.1	Gnomon	CDS	124473253	124473355	.	+	1	gene_id "LOC115210580"; db_xref "GeneID:115210580"; gbkey "CDS"; gene "LOC115210580"; ID ""; gene_name "LOC115210580"; transcript_id "XM_036502436.1"; product "endoribonuclease LACTB2-like"; protein_id "XP_036358329.1"; exon_number "4";
NC_043000.1	Gnomon	CDS	124478596	124478820	.	+	0	gene_id "LOC115210580"; db_xref "GeneID:115210580"; gbkey "CDS"; gene "LOC115210580"; ID ""; gene_name "LOC115210580"; transcript_id "XM_036502436.1"; product "endoribonuclease LACTB2-like"; protein_id "XP_036358329.1"; exon_number "5";
NC_043000.1	Gnomon	CDS	124481487	124481568	.	+	0	gene_id "LOC115210580"; db_xref "GeneID:115210580"; gbkey "CDS"; gene "LOC115210580"; ID ""; gene_name "LOC115210580"; transcript_id "XM_036502436.1"; product "endoribonuclease LACTB2-like"; protein_id "XP_036358329.1"; exon_number "6";
NC_043000.1	Gnomon	CDS	124483664	124483725	.	+	2	gene_id "LOC115210580"; db_xref "GeneID:115210580"; gbkey "CDS"; gene "LOC115210580"; ID ""; gene_name "LOC115210580"; transcript_id "XM_036502436.1"; product "endoribonuclease LACTB2-like"; protein_id "XP_036358329.1"; exon_number "7";
NC_043000.1	Gnomon	exon	124402557	124403000	.	+	.	gene_id "LOC115210580"; db_xref "GeneID:115210580"; gbkey "mRNA"; gene "LOC115210580"; ID ""; gene_name "LOC115210580"; transcript_id "XM_036502436.1"; product "endoribonuclease LACTB2-like"; exon_number "1"; model_evidence "Supporting evidence includes similarity to: 100% coverage of the annotated genomic feature by RNAseq alignments, including 42 samples with support for all annotated introns";
NC_043000.1	Gnomon	exon	124410155	124410318	.	+	.	gene_id "LOC115210580"; db_xref "GeneID:115210580"; gbkey "mRNA"; gene "LOC115210580"; ID ""; gene_name "LOC115210580"; transcript_id "XM_036502436.1"; product "endoribonuclease LACTB2-like"; exon_number "2"; model_evidence "Supporting evidence includes similarity to: 100% coverage of the annotated genomic feature by RNAseq alignments, including 42 samples with support for all annotated introns";
NC_043000.1	Gnomon	exon	124412464	124412584	.	+	.	gene_id "LOC115210580"; db_xref "GeneID:115210580"; gbkey "mRNA"; gene "LOC115210580"; ID ""; gene_name "LOC115210580"; transcript_id "XM_036502436.1"; product "endoribonuclease LACTB2-like"; exon_number "3"; model_evidence "Supporting evidence includes similarity to: 100% coverage of the annotated genomic feature by RNAseq alignments, including 42 samples with support for all annotated introns";
NC_043000.1	Gnomon	exon	124473253	124473355	.	+	.	gene_id "LOC115210580"; db_xref "GeneID:115210580"; gbkey "mRNA"; gene "LOC115210580"; ID ""; gene_name "LOC115210580"; transcript_id "XM_036502436.1"; product "endoribonuclease LACTB2-like"; exon_number "4"; model_evidence "Supporting evidence includes similarity to: 100% coverage of the annotated genomic feature by RNAseq alignments, including 42 samples with support for all annotated introns";
NC_043000.1	Gnomon	exon	124478596	124478820	.	+	.	gene_id "LOC115210580"; db_xref "GeneID:115210580"; gbkey "mRNA"; gene "LOC115210580"; ID ""; gene_name "LOC115210580"; transcript_id "XM_036502436.1"; product "endoribonuclease LACTB2-like"; exon_number "5"; model_evidence "Supporting evidence includes similarity to: 100% coverage of the annotated genomic feature by RNAseq alignments, including 42 samples with support for all annotated introns";
NC_043000.1	Gnomon	exon	124481487	124481568	.	+	.	gene_id "LOC115210580"; db_xref "GeneID:115210580"; gbkey "mRNA"; gene "LOC115210580"; ID ""; gene_name "LOC115210580"; transcript_id "XM_036502436.1"; product "endoribonuclease LACTB2-like"; exon_number "6"; model_evidence "Supporting evidence includes similarity to: 100% coverage of the annotated genomic feature by RNAseq alignments, including 42 samples with support for all annotated introns";
NC_043000.1	Gnomon	exon	124483664	124484208	.	+	.	gene_id "LOC115210580"; db_xref "GeneID:115210580"; gbkey "mRNA"; gene "LOC115210580"; ID ""; gene_name "LOC115210580"; transcript_id "XM_036502436.1"; product "endoribonuclease LACTB2-like"; exon_number "7"; model_evidence "Supporting evidence includes similarity to: 100% coverage of the annotated genomic feature by RNAseq alignments, including 42 samples with support for all annotated introns";
NC_043000.1	Gnomon	start_codon	124402789	124402791	.	+	0	gene_id "LOC115210580"; db_xref "GeneID:115210580"; gbkey "CDS"; gene "LOC115210580"; ID ""; gene_name "LOC115210580"; transcript_id "XM_036502436.1"; product "endoribonuclease LACTB2-like"; protein_id "XP_036358329.1"; exon_number "1";
NC_043000.1	Gnomon	stop_codon	124483726	124483728	.	+	0	gene_id "LOC115210580"; db_xref "GeneID:115210580"; gbkey "CDS"; gene "LOC115210580"; ID ""; gene_name "LOC115210580"; transcript_id "XM_036502436.1"; product "endoribonuclease LACTB2-like"; protein_id "XP_036358329.1"; exon_number "7";
NC_043000.1	Gnomon	gene	126333906	126510216	.	+	.	gene_id "LOC115210582"; db_xref "GeneID:115210582"; gbkey "Gene"; gene "LOC115210582"; gene_biotype "protein_coding"; ID ""; gene_name "LOC115210582";
NC_043000.1	Gnomon~FLAMseq~Covext	transcript	126333906	126510216	.	+	.	gene_id "LOC115210582"; ID "XM_029779185.2"; gene_name "LOC115210582"; transcript_id "Covext~FLAMseq_ext~XM_029779185.2"; three_prime_ext "641";
NC_043000.1	Covext	exon	126333906	126334349	.	+	.	gene_id "LOC115210582"; db_xref "GeneID:115210582"; gbkey "mRNA"; gene "LOC115210582"; ID ""; gene_name "LOC115210582"; transcript_id "Covext~FLAMseq_ext~XM_029779185.2"; product "uncharacterized LOC115210582"; exon_number "1"; model_evidence "Supporting evidence includes similarity to: 100% coverage of the annotated genomic feature by RNAseq alignments";
NC_043000.1	Covext	exon	126338609	126338756	.	+	.	gene_id "LOC115210582"; db_xref "GeneID:115210582"; gbkey "mRNA"; gene "LOC115210582"; ID ""; gene_name "LOC115210582"; transcript_id "Covext~FLAMseq_ext~XM_029779185.2"; product "uncharacterized LOC115210582"; exon_number "2"; model_evidence "Supporting evidence includes similarity to: 100% coverage of the annotated genomic feature by RNAseq alignments";
NC_043000.1	Covext	exon	126377953	126378039	.	+	.	gene_id "LOC115210582"; db_xref "GeneID:115210582"; gbkey "mRNA"; gene "LOC115210582"; ID ""; gene_name "LOC115210582"; transcript_id "Covext~FLAMseq_ext~XM_029779185.2"; product "uncharacterized LOC115210582"; exon_number "3"; model_evidence "Supporting evidence includes similarity to: 100% coverage of the annotated genomic feature by RNAseq alignments";
NC_043000.1	Covext	exon	126380209	126380318	.	+	.	gene_id "LOC115210582"; db_xref "GeneID:115210582"; gbkey "mRNA"; gene "LOC115210582"; ID ""; gene_name "LOC115210582"; transcript_id "Covext~FLAMseq_ext~XM_029779185.2"; product "uncharacterized LOC115210582"; exon_number "4"; model_evidence "Supporting evidence includes similarity to: 100% coverage of the annotated genomic feature by RNAseq alignments";
NC_043000.1	Covext	exon	126397778	126397897	.	+	.	gene_id "LOC115210582"; db_xref "GeneID:115210582"; gbkey "mRNA"; gene "LOC115210582"; ID ""; gene_name "LOC115210582"; transcript_id "Covext~FLAMseq_ext~XM_029779185.2"; product "uncharacterized LOC115210582"; exon_number "5"; model_evidence "Supporting evidence includes similarity to: 100% coverage of the annotated genomic feature by RNAseq alignments";
NC_043000.1	Covext	exon	126402578	126402654	.	+	.	gene_id "LOC115210582"; db_xref "GeneID:115210582"; gbkey "mRNA"; gene "LOC115210582"; ID ""; gene_name "LOC115210582"; transcript_id "Covext~FLAMseq_ext~XM_029779185.2"; product "uncharacterized LOC115210582"; exon_number "6"; model_evidence "Supporting evidence includes similarity to: 100% coverage of the annotated genomic feature by RNAseq alignments";
NC_043000.1	Covext	exon	126406046	126406183	.	+	.	gene_id "LOC115210582"; db_xref "GeneID:115210582"; gbkey "mRNA"; gene "LOC115210582"; ID ""; gene_name "LOC115210582"; transcript_id "Covext~FLAMseq_ext~XM_029779185.2"; product "uncharacterized LOC115210582"; exon_number "7"; model_evidence "Supporting evidence includes similarity to: 100% coverage of the annotated genomic feature by RNAseq alignments";
NC_043000.1	Covext	exon	126408479	126408558	.	+	.	gene_id "LOC115210582"; db_xref "GeneID:115210582"; gbkey "mRNA"; gene "LOC115210582"; ID ""; gene_name "LOC115210582"; transcript_id "Covext~FLAMseq_ext~XM_029779185.2"; product "uncharacterized LOC115210582"; exon_number "8"; model_evidence "Supporting evidence includes similarity to: 100% coverage of the annotated genomic feature by RNAseq alignments";
NC_043000.1	Covext	exon	126409651	126409816	.	+	.	gene_id "LOC115210582"; db_xref "GeneID:115210582"; gbkey "mRNA"; gene "LOC115210582"; ID ""; gene_name "LOC115210582"; transcript_id "Covext~FLAMseq_ext~XM_029779185.2"; product "uncharacterized LOC115210582"; exon_number "9"; model_evidence "Supporting evidence includes similarity to: 100% coverage of the annotated genomic feature by RNAseq alignments";
NC_043000.1	Covext	exon	126411559	126411771	.	+	.	gene_id "LOC115210582"; db_xref "GeneID:115210582"; gbkey "mRNA"; gene "LOC115210582"; ID ""; gene_name "LOC115210582"; transcript_id "Covext~FLAMseq_ext~XM_029779185.2"; product "uncharacterized LOC115210582"; exon_number "10"; model_evidence "Supporting evidence includes similarity to: 100% coverage of the annotated genomic feature by RNAseq alignments";
NC_043000.1	Covext	exon	126413998	126414159	.	+	.	gene_id "LOC115210582"; db_xref "GeneID:115210582"; gbkey "mRNA"; gene "LOC115210582"; ID ""; gene_name "LOC115210582"; transcript_id "Covext~FLAMseq_ext~XM_029779185.2"; product "uncharacterized LOC115210582"; exon_number "11"; model_evidence "Supporting evidence includes similarity to: 100% coverage of the annotated genomic feature by RNAseq alignments";
NC_043000.1	Covext	exon	126415119	126415196	.	+	.	gene_id "LOC115210582"; db_xref "GeneID:115210582"; gbkey "mRNA"; gene "LOC115210582"; ID ""; gene_name "LOC115210582"; transcript_id "Covext~FLAMseq_ext~XM_029779185.2"; product "uncharacterized LOC115210582"; exon_number "12"; model_evidence "Supporting evidence includes similarity to: 100% coverage of the annotated genomic feature by RNAseq alignments";
NC_043000.1	Covext	exon	126416280	126416448	.	+	.	gene_id "LOC115210582"; db_xref "GeneID:115210582"; gbkey "mRNA"; gene "LOC115210582"; ID ""; gene_name "LOC115210582"; transcript_id "Covext~FLAMseq_ext~XM_029779185.2"; product "uncharacterized LOC115210582"; exon_number "13"; model_evidence "Supporting evidence includes similarity to: 100% coverage of the annotated genomic feature by RNAseq alignments";
NC_043000.1	Covext	exon	126418855	126418929	.	+	.	gene_id "LOC115210582"; db_xref "GeneID:115210582"; gbkey "mRNA"; gene "LOC115210582"; ID ""; gene_name "LOC115210582"; transcript_id "Covext~FLAMseq_ext~XM_029779185.2"; product "uncharacterized LOC115210582"; exon_number "14"; model_evidence "Supporting evidence includes similarity to: 100% coverage of the annotated genomic feature by RNAseq alignments";
NC_043000.1	Covext	exon	126423400	126423552	.	+	.	gene_id "LOC115210582"; db_xref "GeneID:115210582"; gbkey "mRNA"; gene "LOC115210582"; ID ""; gene_name "LOC115210582"; transcript_id "Covext~FLAMseq_ext~XM_029779185.2"; product "uncharacterized LOC115210582"; exon_number "15"; model_evidence "Supporting evidence includes similarity to: 100% coverage of the annotated genomic feature by RNAseq alignments";
NC_043000.1	Covext	exon	126425493	126425580	.	+	.	gene_id "LOC115210582"; db_xref "GeneID:115210582"; gbkey "mRNA"; gene "LOC115210582"; ID ""; gene_name "LOC115210582"; transcript_id "Covext~FLAMseq_ext~XM_029779185.2"; product "uncharacterized LOC115210582"; exon_number "16"; model_evidence "Supporting evidence includes similarity to: 100% coverage of the annotated genomic feature by RNAseq alignments";
NC_043000.1	Covext	exon	126438193	126438304	.	+	.	gene_id "LOC115210582"; db_xref "GeneID:115210582"; gbkey "mRNA"; gene "LOC115210582"; ID ""; gene_name "LOC115210582"; transcript_id "Covext~FLAMseq_ext~XM_029779185.2"; product "uncharacterized LOC115210582"; exon_number "17"; model_evidence "Supporting evidence includes similarity to: 100% coverage of the annotated genomic feature by RNAseq alignments";
NC_043000.1	Covext	exon	126441761	126441915	.	+	.	gene_id "LOC115210582"; db_xref "GeneID:115210582"; gbkey "mRNA"; gene "LOC115210582"; ID ""; gene_name "LOC115210582"; transcript_id "Covext~FLAMseq_ext~XM_029779185.2"; product "uncharacterized LOC115210582"; exon_number "18"; model_evidence "Supporting evidence includes similarity to: 100% coverage of the annotated genomic feature by RNAseq alignments";
NC_043000.1	Covext	exon	126444811	126444861	.	+	.	gene_id "LOC115210582"; db_xref "GeneID:115210582"; gbkey "mRNA"; gene "LOC115210582"; ID ""; gene_name "LOC115210582"; transcript_id "Covext~FLAMseq_ext~XM_029779185.2"; product "uncharacterized LOC115210582"; exon_number "19"; model_evidence "Supporting evidence includes similarity to: 100% coverage of the annotated genomic feature by RNAseq alignments";
NC_043000.1	Covext	exon	126448111	126448175	.	+	.	gene_id "LOC115210582"; db_xref "GeneID:115210582"; gbkey "mRNA"; gene "LOC115210582"; ID ""; gene_name "LOC115210582"; transcript_id "Covext~FLAMseq_ext~XM_029779185.2"; product "uncharacterized LOC115210582"; exon_number "20"; model_evidence "Supporting evidence includes similarity to: 100% coverage of the annotated genomic feature by RNAseq alignments";
NC_043000.1	Covext	exon	126448313	126448396	.	+	.	gene_id "LOC115210582"; db_xref "GeneID:115210582"; gbkey "mRNA"; gene "LOC115210582"; ID ""; gene_name "LOC115210582"; transcript_id "Covext~FLAMseq_ext~XM_029779185.2"; product "uncharacterized LOC115210582"; exon_number "21"; model_evidence "Supporting evidence includes similarity to: 100% coverage of the annotated genomic feature by RNAseq alignments";
NC_043000.1	Covext	exon	126451099	126451225	.	+	.	gene_id "LOC115210582"; db_xref "GeneID:115210582"; gbkey "mRNA"; gene "LOC115210582"; ID ""; gene_name "LOC115210582"; transcript_id "Covext~FLAMseq_ext~XM_029779185.2"; product "uncharacterized LOC115210582"; exon_number "22"; model_evidence "Supporting evidence includes similarity to: 100% coverage of the annotated genomic feature by RNAseq alignments";
NC_043000.1	Covext	exon	126452643	126452755	.	+	.	gene_id "LOC115210582"; db_xref "GeneID:115210582"; gbkey "mRNA"; gene "LOC115210582"; ID ""; gene_name "LOC115210582"; transcript_id "Covext~FLAMseq_ext~XM_029779185.2"; product "uncharacterized LOC115210582"; exon_number "23"; model_evidence "Supporting evidence includes similarity to: 100% coverage of the annotated genomic feature by RNAseq alignments";
NC_043000.1	Covext	exon	126454429	126454501	.	+	.	gene_id "LOC115210582"; db_xref "GeneID:115210582"; gbkey "mRNA"; gene "LOC115210582"; ID ""; gene_name "LOC115210582"; transcript_id "Covext~FLAMseq_ext~XM_029779185.2"; product "uncharacterized LOC115210582"; exon_number "24"; model_evidence "Supporting evidence includes similarity to: 100% coverage of the annotated genomic feature by RNAseq alignments";
NC_043000.1	Covext	exon	126457812	126458032	.	+	.	gene_id "LOC115210582"; db_xref "GeneID:115210582"; gbkey "mRNA"; gene "LOC115210582"; ID ""; gene_name "LOC115210582"; transcript_id "Covext~FLAMseq_ext~XM_029779185.2"; product "uncharacterized LOC115210582"; exon_number "25"; model_evidence "Supporting evidence includes similarity to: 100% coverage of the annotated genomic feature by RNAseq alignments";
NC_043000.1	Covext	exon	126468187	126468261	.	+	.	gene_id "LOC115210582"; db_xref "GeneID:115210582"; gbkey "mRNA"; gene "LOC115210582"; ID ""; gene_name "LOC115210582"; transcript_id "Covext~FLAMseq_ext~XM_029779185.2"; product "uncharacterized LOC115210582"; exon_number "26"; model_evidence "Supporting evidence includes similarity to: 100% coverage of the annotated genomic feature by RNAseq alignments";
NC_043000.1	Covext	exon	126471393	126471536	.	+	.	gene_id "LOC115210582"; db_xref "GeneID:115210582"; gbkey "mRNA"; gene "LOC115210582"; ID ""; gene_name "LOC115210582"; transcript_id "Covext~FLAMseq_ext~XM_029779185.2"; product "uncharacterized LOC115210582"; exon_number "27"; model_evidence "Supporting evidence includes similarity to: 100% coverage of the annotated genomic feature by RNAseq alignments";
NC_043000.1	Covext	exon	126484402	126484533	.	+	.	gene_id "LOC115210582"; db_xref "GeneID:115210582"; gbkey "mRNA"; gene "LOC115210582"; ID ""; gene_name "LOC115210582"; transcript_id "Covext~FLAMseq_ext~XM_029779185.2"; product "uncharacterized LOC115210582"; exon_number "28"; model_evidence "Supporting evidence includes similarity to: 100% coverage of the annotated genomic feature by RNAseq alignments";
NC_043000.1	Covext	exon	126485982	126486126	.	+	.	gene_id "LOC115210582"; db_xref "GeneID:115210582"; gbkey "mRNA"; gene "LOC115210582"; ID ""; gene_name "LOC115210582"; transcript_id "Covext~FLAMseq_ext~XM_029779185.2"; product "uncharacterized LOC115210582"; exon_number "29"; model_evidence "Supporting evidence includes similarity to: 100% coverage of the annotated genomic feature by RNAseq alignments";
NC_043000.1	Covext	exon	126487705	126487787	.	+	.	gene_id "LOC115210582"; db_xref "GeneID:115210582"; gbkey "mRNA"; gene "LOC115210582"; ID ""; gene_name "LOC115210582"; transcript_id "Covext~FLAMseq_ext~XM_029779185.2"; product "uncharacterized LOC115210582"; exon_number "30"; model_evidence "Supporting evidence includes similarity to: 100% coverage of the annotated genomic feature by RNAseq alignments";
NC_043000.1	Covext	exon	126488215	126488270	.	+	.	gene_id "LOC115210582"; db_xref "GeneID:115210582"; gbkey "mRNA"; gene "LOC115210582"; ID ""; gene_name "LOC115210582"; transcript_id "Covext~FLAMseq_ext~XM_029779185.2"; product "uncharacterized LOC115210582"; exon_number "31"; model_evidence "Supporting evidence includes similarity to: 100% coverage of the annotated genomic feature by RNAseq alignments";
NC_043000.1	Covext	exon	126488663	126488755	.	+	.	gene_id "LOC115210582"; db_xref "GeneID:115210582"; gbkey "mRNA"; gene "LOC115210582"; ID ""; gene_name "LOC115210582"; transcript_id "Covext~FLAMseq_ext~XM_029779185.2"; product "uncharacterized LOC115210582"; exon_number "32"; model_evidence "Supporting evidence includes similarity to: 100% coverage of the annotated genomic feature by RNAseq alignments";
NC_043000.1	Covext	exon	126495820	126495938	.	+	.	gene_id "LOC115210582"; db_xref "GeneID:115210582"; gbkey "mRNA"; gene "LOC115210582"; ID ""; gene_name "LOC115210582"; transcript_id "Covext~FLAMseq_ext~XM_029779185.2"; product "uncharacterized LOC115210582"; exon_number "33"; model_evidence "Supporting evidence includes similarity to: 100% coverage of the annotated genomic feature by RNAseq alignments";
NC_043000.1	Covext	exon	126500743	126501100	.	+	.	gene_id "LOC115210582"; db_xref "GeneID:115210582"; gbkey "mRNA"; gene "LOC115210582"; ID ""; gene_name "LOC115210582"; transcript_id "Covext~FLAMseq_ext~XM_029779185.2"; product "uncharacterized LOC115210582"; exon_number "34"; model_evidence "Supporting evidence includes similarity to: 100% coverage of the annotated genomic feature by RNAseq alignments";
NC_043000.1	Covext	exon	126503417	126503545	.	+	.	gene_id "LOC115210582"; db_xref "GeneID:115210582"; gbkey "mRNA"; gene "LOC115210582"; ID ""; gene_name "LOC115210582"; transcript_id "Covext~FLAMseq_ext~XM_029779185.2"; product "uncharacterized LOC115210582"; exon_number "35"; model_evidence "Supporting evidence includes similarity to: 100% coverage of the annotated genomic feature by RNAseq alignments";
NC_043000.1	Covext	exon	126506537	126508192	.	+	.	gene_id "LOC115210582"; db_xref "GeneID:115210582"; gbkey "mRNA"; gene "LOC115210582"; ID ""; gene_name "LOC115210582"; transcript_id "Covext~FLAMseq_ext~XM_029779185.2"; product "uncharacterized LOC115210582"; exon_number "36"; model_evidence "Supporting evidence includes similarity to: 100% coverage of the annotated genomic feature by RNAseq alignments";
NC_043000.1	Covext	exon	126506537	126508833	.	+	.	gene_id "LOC115210582"; db_xref "GeneID:115210582"; gbkey "mRNA"; gene "LOC115210582"; ID ""; gene_name "LOC115210582"; transcript_id "Covext~FLAMseq_ext~XM_029779185.2"; product ""; exon_number "36"; model_evidence ""; three_prime_ext "641";
NC_043000.1	Covext	exon	126506537	126510216	.	+	.	gene_id "LOC115210582"; db_xref "GeneID:115210582"; gbkey "mRNA"; gene "LOC115210582"; ID ""; gene_name "LOC115210582"; transcript_id "Covext~FLAMseq_ext~XM_029779185.2"; product ""; exon_number "36"; model_evidence ""; three_prime_ext "1383";
NC_043000.1	Gnomon~FLAMseq	transcript	126333906	126508833	.	+	.	gene_id "LOC115210582"; ID "XM_029779185.2"; gene_name "LOC115210582"; transcript_id "FLAMseq_ext~XM_029779185.2"; three_prime_ext "641";
NC_043000.1	Gnomon~FLAMseq	exon	126333906	126334349	.	+	.	gene_id "LOC115210582"; db_xref "GeneID:115210582"; gbkey "mRNA"; gene "LOC115210582"; ID ""; gene_name "LOC115210582"; transcript_id "FLAMseq_ext~XM_029779185.2"; product "uncharacterized LOC115210582"; exon_number "1"; model_evidence "Supporting evidence includes similarity to: 100% coverage of the annotated genomic feature by RNAseq alignments";
NC_043000.1	Gnomon~FLAMseq	exon	126338609	126338756	.	+	.	gene_id "LOC115210582"; db_xref "GeneID:115210582"; gbkey "mRNA"; gene "LOC115210582"; ID ""; gene_name "LOC115210582"; transcript_id "FLAMseq_ext~XM_029779185.2"; product "uncharacterized LOC115210582"; exon_number "2"; model_evidence "Supporting evidence includes similarity to: 100% coverage of the annotated genomic feature by RNAseq alignments";
NC_043000.1	Gnomon~FLAMseq	exon	126377953	126378039	.	+	.	gene_id "LOC115210582"; db_xref "GeneID:115210582"; gbkey "mRNA"; gene "LOC115210582"; ID ""; gene_name "LOC115210582"; transcript_id "FLAMseq_ext~XM_029779185.2"; product "uncharacterized LOC115210582"; exon_number "3"; model_evidence "Supporting evidence includes similarity to: 100% coverage of the annotated genomic feature by RNAseq alignments";
NC_043000.1	Gnomon~FLAMseq	exon	126380209	126380318	.	+	.	gene_id "LOC115210582"; db_xref "GeneID:115210582"; gbkey "mRNA"; gene "LOC115210582"; ID ""; gene_name "LOC115210582"; transcript_id "FLAMseq_ext~XM_029779185.2"; product "uncharacterized LOC115210582"; exon_number "4"; model_evidence "Supporting evidence includes similarity to: 100% coverage of the annotated genomic feature by RNAseq alignments";
NC_043000.1	Gnomon~FLAMseq	exon	126397778	126397897	.	+	.	gene_id "LOC115210582"; db_xref "GeneID:115210582"; gbkey "mRNA"; gene "LOC115210582"; ID ""; gene_name "LOC115210582"; transcript_id "FLAMseq_ext~XM_029779185.2"; product "uncharacterized LOC115210582"; exon_number "5"; model_evidence "Supporting evidence includes similarity to: 100% coverage of the annotated genomic feature by RNAseq alignments";
NC_043000.1	Gnomon~FLAMseq	exon	126402578	126402654	.	+	.	gene_id "LOC115210582"; db_xref "GeneID:115210582"; gbkey "mRNA"; gene "LOC115210582"; ID ""; gene_name "LOC115210582"; transcript_id "FLAMseq_ext~XM_029779185.2"; product "uncharacterized LOC115210582"; exon_number "6"; model_evidence "Supporting evidence includes similarity to: 100% coverage of the annotated genomic feature by RNAseq alignments";
NC_043000.1	Gnomon~FLAMseq	exon	126406046	126406183	.	+	.	gene_id "LOC115210582"; db_xref "GeneID:115210582"; gbkey "mRNA"; gene "LOC115210582"; ID ""; gene_name "LOC115210582"; transcript_id "FLAMseq_ext~XM_029779185.2"; product "uncharacterized LOC115210582"; exon_number "7"; model_evidence "Supporting evidence includes similarity to: 100% coverage of the annotated genomic feature by RNAseq alignments";
NC_043000.1	Gnomon~FLAMseq	exon	126408479	126408558	.	+	.	gene_id "LOC115210582"; db_xref "GeneID:115210582"; gbkey "mRNA"; gene "LOC115210582"; ID ""; gene_name "LOC115210582"; transcript_id "FLAMseq_ext~XM_029779185.2"; product "uncharacterized LOC115210582"; exon_number "8"; model_evidence "Supporting evidence includes similarity to: 100% coverage of the annotated genomic feature by RNAseq alignments";
NC_043000.1	Gnomon~FLAMseq	exon	126409651	126409816	.	+	.	gene_id "LOC115210582"; db_xref "GeneID:115210582"; gbkey "mRNA"; gene "LOC115210582"; ID ""; gene_name "LOC115210582"; transcript_id "FLAMseq_ext~XM_029779185.2"; product "uncharacterized LOC115210582"; exon_number "9"; model_evidence "Supporting evidence includes similarity to: 100% coverage of the annotated genomic feature by RNAseq alignments";
NC_043000.1	Gnomon~FLAMseq	exon	126411559	126411771	.	+	.	gene_id "LOC115210582"; db_xref "GeneID:115210582"; gbkey "mRNA"; gene "LOC115210582"; ID ""; gene_name "LOC115210582"; transcript_id "FLAMseq_ext~XM_029779185.2"; product "uncharacterized LOC115210582"; exon_number "10"; model_evidence "Supporting evidence includes similarity to: 100% coverage of the annotated genomic feature by RNAseq alignments";
NC_043000.1	Gnomon~FLAMseq	exon	126413998	126414159	.	+	.	gene_id "LOC115210582"; db_xref "GeneID:115210582"; gbkey "mRNA"; gene "LOC115210582"; ID ""; gene_name "LOC115210582"; transcript_id "FLAMseq_ext~XM_029779185.2"; product "uncharacterized LOC115210582"; exon_number "11"; model_evidence "Supporting evidence includes similarity to: 100% coverage of the annotated genomic feature by RNAseq alignments";
NC_043000.1	Gnomon~FLAMseq	exon	126415119	126415196	.	+	.	gene_id "LOC115210582"; db_xref "GeneID:115210582"; gbkey "mRNA"; gene "LOC115210582"; ID ""; gene_name "LOC115210582"; transcript_id "FLAMseq_ext~XM_029779185.2"; product "uncharacterized LOC115210582"; exon_number "12"; model_evidence "Supporting evidence includes similarity to: 100% coverage of the annotated genomic feature by RNAseq alignments";
NC_043000.1	Gnomon~FLAMseq	exon	126416280	126416448	.	+	.	gene_id "LOC115210582"; db_xref "GeneID:115210582"; gbkey "mRNA"; gene "LOC115210582"; ID ""; gene_name "LOC115210582"; transcript_id "FLAMseq_ext~XM_029779185.2"; product "uncharacterized LOC115210582"; exon_number "13"; model_evidence "Supporting evidence includes similarity to: 100% coverage of the annotated genomic feature by RNAseq alignments";
NC_043000.1	Gnomon~FLAMseq	exon	126418855	126418929	.	+	.	gene_id "LOC115210582"; db_xref "GeneID:115210582"; gbkey "mRNA"; gene "LOC115210582"; ID ""; gene_name "LOC115210582"; transcript_id "FLAMseq_ext~XM_029779185.2"; product "uncharacterized LOC115210582"; exon_number "14"; model_evidence "Supporting evidence includes similarity to: 100% coverage of the annotated genomic feature by RNAseq alignments";
NC_043000.1	Gnomon~FLAMseq	exon	126423400	126423552	.	+	.	gene_id "LOC115210582"; db_xref "GeneID:115210582"; gbkey "mRNA"; gene "LOC115210582"; ID ""; gene_name "LOC115210582"; transcript_id "FLAMseq_ext~XM_029779185.2"; product "uncharacterized LOC115210582"; exon_number "15"; model_evidence "Supporting evidence includes similarity to: 100% coverage of the annotated genomic feature by RNAseq alignments";
NC_043000.1	Gnomon~FLAMseq	exon	126425493	126425580	.	+	.	gene_id "LOC115210582"; db_xref "GeneID:115210582"; gbkey "mRNA"; gene "LOC115210582"; ID ""; gene_name "LOC115210582"; transcript_id "FLAMseq_ext~XM_029779185.2"; product "uncharacterized LOC115210582"; exon_number "16"; model_evidence "Supporting evidence includes similarity to: 100% coverage of the annotated genomic feature by RNAseq alignments";
NC_043000.1	Gnomon~FLAMseq	exon	126438193	126438304	.	+	.	gene_id "LOC115210582"; db_xref "GeneID:115210582"; gbkey "mRNA"; gene "LOC115210582"; ID ""; gene_name "LOC115210582"; transcript_id "FLAMseq_ext~XM_029779185.2"; product "uncharacterized LOC115210582"; exon_number "17"; model_evidence "Supporting evidence includes similarity to: 100% coverage of the annotated genomic feature by RNAseq alignments";
NC_043000.1	Gnomon~FLAMseq	exon	126441761	126441915	.	+	.	gene_id "LOC115210582"; db_xref "GeneID:115210582"; gbkey "mRNA"; gene "LOC115210582"; ID ""; gene_name "LOC115210582"; transcript_id "FLAMseq_ext~XM_029779185.2"; product "uncharacterized LOC115210582"; exon_number "18"; model_evidence "Supporting evidence includes similarity to: 100% coverage of the annotated genomic feature by RNAseq alignments";
NC_043000.1	Gnomon~FLAMseq	exon	126444811	126444861	.	+	.	gene_id "LOC115210582"; db_xref "GeneID:115210582"; gbkey "mRNA"; gene "LOC115210582"; ID ""; gene_name "LOC115210582"; transcript_id "FLAMseq_ext~XM_029779185.2"; product "uncharacterized LOC115210582"; exon_number "19"; model_evidence "Supporting evidence includes similarity to: 100% coverage of the annotated genomic feature by RNAseq alignments";
NC_043000.1	Gnomon~FLAMseq	exon	126448111	126448175	.	+	.	gene_id "LOC115210582"; db_xref "GeneID:115210582"; gbkey "mRNA"; gene "LOC115210582"; ID ""; gene_name "LOC115210582"; transcript_id "FLAMseq_ext~XM_029779185.2"; product "uncharacterized LOC115210582"; exon_number "20"; model_evidence "Supporting evidence includes similarity to: 100% coverage of the annotated genomic feature by RNAseq alignments";
NC_043000.1	Gnomon~FLAMseq	exon	126448313	126448396	.	+	.	gene_id "LOC115210582"; db_xref "GeneID:115210582"; gbkey "mRNA"; gene "LOC115210582"; ID ""; gene_name "LOC115210582"; transcript_id "FLAMseq_ext~XM_029779185.2"; product "uncharacterized LOC115210582"; exon_number "21"; model_evidence "Supporting evidence includes similarity to: 100% coverage of the annotated genomic feature by RNAseq alignments";
NC_043000.1	Gnomon~FLAMseq	exon	126451099	126451225	.	+	.	gene_id "LOC115210582"; db_xref "GeneID:115210582"; gbkey "mRNA"; gene "LOC115210582"; ID ""; gene_name "LOC115210582"; transcript_id "FLAMseq_ext~XM_029779185.2"; product "uncharacterized LOC115210582"; exon_number "22"; model_evidence "Supporting evidence includes similarity to: 100% coverage of the annotated genomic feature by RNAseq alignments";
NC_043000.1	Gnomon~FLAMseq	exon	126452643	126452755	.	+	.	gene_id "LOC115210582"; db_xref "GeneID:115210582"; gbkey "mRNA"; gene "LOC115210582"; ID ""; gene_name "LOC115210582"; transcript_id "FLAMseq_ext~XM_029779185.2"; product "uncharacterized LOC115210582"; exon_number "23"; model_evidence "Supporting evidence includes similarity to: 100% coverage of the annotated genomic feature by RNAseq alignments";
NC_043000.1	Gnomon~FLAMseq	exon	126454429	126454501	.	+	.	gene_id "LOC115210582"; db_xref "GeneID:115210582"; gbkey "mRNA"; gene "LOC115210582"; ID ""; gene_name "LOC115210582"; transcript_id "FLAMseq_ext~XM_029779185.2"; product "uncharacterized LOC115210582"; exon_number "24"; model_evidence "Supporting evidence includes similarity to: 100% coverage of the annotated genomic feature by RNAseq alignments";
NC_043000.1	Gnomon~FLAMseq	exon	126457812	126458032	.	+	.	gene_id "LOC115210582"; db_xref "GeneID:115210582"; gbkey "mRNA"; gene "LOC115210582"; ID ""; gene_name "LOC115210582"; transcript_id "FLAMseq_ext~XM_029779185.2"; product "uncharacterized LOC115210582"; exon_number "25"; model_evidence "Supporting evidence includes similarity to: 100% coverage of the annotated genomic feature by RNAseq alignments";
NC_043000.1	Gnomon~FLAMseq	exon	126468187	126468261	.	+	.	gene_id "LOC115210582"; db_xref "GeneID:115210582"; gbkey "mRNA"; gene "LOC115210582"; ID ""; gene_name "LOC115210582"; transcript_id "FLAMseq_ext~XM_029779185.2"; product "uncharacterized LOC115210582"; exon_number "26"; model_evidence "Supporting evidence includes similarity to: 100% coverage of the annotated genomic feature by RNAseq alignments";
NC_043000.1	Gnomon~FLAMseq	exon	126471393	126471536	.	+	.	gene_id "LOC115210582"; db_xref "GeneID:115210582"; gbkey "mRNA"; gene "LOC115210582"; ID ""; gene_name "LOC115210582"; transcript_id "FLAMseq_ext~XM_029779185.2"; product "uncharacterized LOC115210582"; exon_number "27"; model_evidence "Supporting evidence includes similarity to: 100% coverage of the annotated genomic feature by RNAseq alignments";
NC_043000.1	Gnomon~FLAMseq	exon	126484402	126484533	.	+	.	gene_id "LOC115210582"; db_xref "GeneID:115210582"; gbkey "mRNA"; gene "LOC115210582"; ID ""; gene_name "LOC115210582"; transcript_id "FLAMseq_ext~XM_029779185.2"; product "uncharacterized LOC115210582"; exon_number "28"; model_evidence "Supporting evidence includes similarity to: 100% coverage of the annotated genomic feature by RNAseq alignments";
NC_043000.1	Gnomon~FLAMseq	exon	126485982	126486126	.	+	.	gene_id "LOC115210582"; db_xref "GeneID:115210582"; gbkey "mRNA"; gene "LOC115210582"; ID ""; gene_name "LOC115210582"; transcript_id "FLAMseq_ext~XM_029779185.2"; product "uncharacterized LOC115210582"; exon_number "29"; model_evidence "Supporting evidence includes similarity to: 100% coverage of the annotated genomic feature by RNAseq alignments";
NC_043000.1	Gnomon~FLAMseq	exon	126487705	126487787	.	+	.	gene_id "LOC115210582"; db_xref "GeneID:115210582"; gbkey "mRNA"; gene "LOC115210582"; ID ""; gene_name "LOC115210582"; transcript_id "FLAMseq_ext~XM_029779185.2"; product "uncharacterized LOC115210582"; exon_number "30"; model_evidence "Supporting evidence includes similarity to: 100% coverage of the annotated genomic feature by RNAseq alignments";
NC_043000.1	Gnomon~FLAMseq	exon	126488215	126488270	.	+	.	gene_id "LOC115210582"; db_xref "GeneID:115210582"; gbkey "mRNA"; gene "LOC115210582"; ID ""; gene_name "LOC115210582"; transcript_id "FLAMseq_ext~XM_029779185.2"; product "uncharacterized LOC115210582"; exon_number "31"; model_evidence "Supporting evidence includes similarity to: 100% coverage of the annotated genomic feature by RNAseq alignments";
NC_043000.1	Gnomon~FLAMseq	exon	126488663	126488755	.	+	.	gene_id "LOC115210582"; db_xref "GeneID:115210582"; gbkey "mRNA"; gene "LOC115210582"; ID ""; gene_name "LOC115210582"; transcript_id "FLAMseq_ext~XM_029779185.2"; product "uncharacterized LOC115210582"; exon_number "32"; model_evidence "Supporting evidence includes similarity to: 100% coverage of the annotated genomic feature by RNAseq alignments";
NC_043000.1	Gnomon~FLAMseq	exon	126495820	126495938	.	+	.	gene_id "LOC115210582"; db_xref "GeneID:115210582"; gbkey "mRNA"; gene "LOC115210582"; ID ""; gene_name "LOC115210582"; transcript_id "FLAMseq_ext~XM_029779185.2"; product "uncharacterized LOC115210582"; exon_number "33"; model_evidence "Supporting evidence includes similarity to: 100% coverage of the annotated genomic feature by RNAseq alignments";
NC_043000.1	Gnomon~FLAMseq	exon	126500743	126501100	.	+	.	gene_id "LOC115210582"; db_xref "GeneID:115210582"; gbkey "mRNA"; gene "LOC115210582"; ID ""; gene_name "LOC115210582"; transcript_id "FLAMseq_ext~XM_029779185.2"; product "uncharacterized LOC115210582"; exon_number "34"; model_evidence "Supporting evidence includes similarity to: 100% coverage of the annotated genomic feature by RNAseq alignments";
NC_043000.1	Gnomon~FLAMseq	exon	126503417	126503545	.	+	.	gene_id "LOC115210582"; db_xref "GeneID:115210582"; gbkey "mRNA"; gene "LOC115210582"; ID ""; gene_name "LOC115210582"; transcript_id "FLAMseq_ext~XM_029779185.2"; product "uncharacterized LOC115210582"; exon_number "35"; model_evidence "Supporting evidence includes similarity to: 100% coverage of the annotated genomic feature by RNAseq alignments";
NC_043000.1	Gnomon~FLAMseq	exon	126506537	126508192	.	+	.	gene_id "LOC115210582"; db_xref "GeneID:115210582"; gbkey "mRNA"; gene "LOC115210582"; ID ""; gene_name "LOC115210582"; transcript_id "FLAMseq_ext~XM_029779185.2"; product "uncharacterized LOC115210582"; exon_number "36"; model_evidence "Supporting evidence includes similarity to: 100% coverage of the annotated genomic feature by RNAseq alignments";
NC_043000.1	Gnomon~FLAMseq	exon	126506537	126508833	.	+	.	gene_id "LOC115210582"; db_xref "GeneID:115210582"; gbkey "mRNA"; gene "LOC115210582"; ID ""; gene_name "LOC115210582"; transcript_id "FLAMseq_ext~XM_029779185.2"; product ""; exon_number "36"; model_evidence ""; three_prime_ext "641";
NC_043000.1	Gnomon	transcript	126333906	126508192	.	+	.	gene_id "LOC115210582"; ID "XM_029779185.2"; gene_name "LOC115210582"; transcript_id "XM_029779185.2";
NC_043000.1	Gnomon	CDS	126334284	126334349	.	+	0	gene_id "LOC115210582"; db_xref "GeneID:115210582"; gbkey "CDS"; gene "LOC115210582"; ID ""; gene_name "LOC115210582"; transcript_id "XM_029779185.2"; product "uncharacterized protein LOC115210582"; protein_id "XP_029635045.2"; exon_number "1";
NC_043000.1	Gnomon	CDS	126338609	126338756	.	+	0	gene_id "LOC115210582"; db_xref "GeneID:115210582"; gbkey "CDS"; gene "LOC115210582"; ID ""; gene_name "LOC115210582"; transcript_id "XM_029779185.2"; product "uncharacterized protein LOC115210582"; protein_id "XP_029635045.2"; exon_number "2";
NC_043000.1	Gnomon	CDS	126377953	126378039	.	+	2	gene_id "LOC115210582"; db_xref "GeneID:115210582"; gbkey "CDS"; gene "LOC115210582"; ID ""; gene_name "LOC115210582"; transcript_id "XM_029779185.2"; product "uncharacterized protein LOC115210582"; protein_id "XP_029635045.2"; exon_number "3";
NC_043000.1	Gnomon	CDS	126380209	126380318	.	+	2	gene_id "LOC115210582"; db_xref "GeneID:115210582"; gbkey "CDS"; gene "LOC115210582"; ID ""; gene_name "LOC115210582"; transcript_id "XM_029779185.2"; product "uncharacterized protein LOC115210582"; protein_id "XP_029635045.2"; exon_number "4";
NC_043000.1	Gnomon	CDS	126397778	126397897	.	+	0	gene_id "LOC115210582"; db_xref "GeneID:115210582"; gbkey "CDS"; gene "LOC115210582"; ID ""; gene_name "LOC115210582"; transcript_id "XM_029779185.2"; product "uncharacterized protein LOC115210582"; protein_id "XP_029635045.2"; exon_number "5";
NC_043000.1	Gnomon	CDS	126402578	126402654	.	+	0	gene_id "LOC115210582"; db_xref "GeneID:115210582"; gbkey "CDS"; gene "LOC115210582"; ID ""; gene_name "LOC115210582"; transcript_id "XM_029779185.2"; product "uncharacterized protein LOC115210582"; protein_id "XP_029635045.2"; exon_number "6";
NC_043000.1	Gnomon	CDS	126406046	126406183	.	+	1	gene_id "LOC115210582"; db_xref "GeneID:115210582"; gbkey "CDS"; gene "LOC115210582"; ID ""; gene_name "LOC115210582"; transcript_id "XM_029779185.2"; product "uncharacterized protein LOC115210582"; protein_id "XP_029635045.2"; exon_number "7";
NC_043000.1	Gnomon	CDS	126408479	126408558	.	+	1	gene_id "LOC115210582"; db_xref "GeneID:115210582"; gbkey "CDS"; gene "LOC115210582"; ID ""; gene_name "LOC115210582"; transcript_id "XM_029779185.2"; product "uncharacterized protein LOC115210582"; protein_id "XP_029635045.2"; exon_number "8";
NC_043000.1	Gnomon	CDS	126409651	126409816	.	+	2	gene_id "LOC115210582"; db_xref "GeneID:115210582"; gbkey "CDS"; gene "LOC115210582"; ID ""; gene_name "LOC115210582"; transcript_id "XM_029779185.2"; product "uncharacterized protein LOC115210582"; protein_id "XP_029635045.2"; exon_number "9";
NC_043000.1	Gnomon	CDS	126411559	126411771	.	+	1	gene_id "LOC115210582"; db_xref "GeneID:115210582"; gbkey "CDS"; gene "LOC115210582"; ID ""; gene_name "LOC115210582"; transcript_id "XM_029779185.2"; product "uncharacterized protein LOC115210582"; protein_id "XP_029635045.2"; exon_number "10";
NC_043000.1	Gnomon	CDS	126413998	126414159	.	+	1	gene_id "LOC115210582"; db_xref "GeneID:115210582"; gbkey "CDS"; gene "LOC115210582"; ID ""; gene_name "LOC115210582"; transcript_id "XM_029779185.2"; product "uncharacterized protein LOC115210582"; protein_id "XP_029635045.2"; exon_number "11";
NC_043000.1	Gnomon	CDS	126415119	126415196	.	+	1	gene_id "LOC115210582"; db_xref "GeneID:115210582"; gbkey "CDS"; gene "LOC115210582"; ID ""; gene_name "LOC115210582"; transcript_id "XM_029779185.2"; product "uncharacterized protein LOC115210582"; protein_id "XP_029635045.2"; exon_number "12";
NC_043000.1	Gnomon	CDS	126416280	126416448	.	+	1	gene_id "LOC115210582"; db_xref "GeneID:115210582"; gbkey "CDS"; gene "LOC115210582"; ID ""; gene_name "LOC115210582"; transcript_id "XM_029779185.2"; product "uncharacterized protein LOC115210582"; protein_id "XP_029635045.2"; exon_number "13";
NC_043000.1	Gnomon	CDS	126418855	126418929	.	+	0	gene_id "LOC115210582"; db_xref "GeneID:115210582"; gbkey "CDS"; gene "LOC115210582"; ID ""; gene_name "LOC115210582"; transcript_id "XM_029779185.2"; product "uncharacterized protein LOC115210582"; protein_id "XP_029635045.2"; exon_number "14";
NC_043000.1	Gnomon	CDS	126423400	126423552	.	+	0	gene_id "LOC115210582"; db_xref "GeneID:115210582"; gbkey "CDS"; gene "LOC115210582"; ID ""; gene_name "LOC115210582"; transcript_id "XM_029779185.2"; product "uncharacterized protein LOC115210582"; protein_id "XP_029635045.2"; exon_number "15";
NC_043000.1	Gnomon	CDS	126425493	126425580	.	+	0	gene_id "LOC115210582"; db_xref "GeneID:115210582"; gbkey "CDS"; gene "LOC115210582"; ID ""; gene_name "LOC115210582"; transcript_id "XM_029779185.2"; product "uncharacterized protein LOC115210582"; protein_id "XP_029635045.2"; exon_number "16";
NC_043000.1	Gnomon	CDS	126438193	126438304	.	+	2	gene_id "LOC115210582"; db_xref "GeneID:115210582"; gbkey "CDS"; gene "LOC115210582"; ID ""; gene_name "LOC115210582"; transcript_id "XM_029779185.2"; product "uncharacterized protein LOC115210582"; protein_id "XP_029635045.2"; exon_number "17";
NC_043000.1	Gnomon	CDS	126441761	126441915	.	+	1	gene_id "LOC115210582"; db_xref "GeneID:115210582"; gbkey "CDS"; gene "LOC115210582"; ID ""; gene_name "LOC115210582"; transcript_id "XM_029779185.2"; product "uncharacterized protein LOC115210582"; protein_id "XP_029635045.2"; exon_number "18";
NC_043000.1	Gnomon	CDS	126444811	126444861	.	+	2	gene_id "LOC115210582"; db_xref "GeneID:115210582"; gbkey "CDS"; gene "LOC115210582"; ID ""; gene_name "LOC115210582"; transcript_id "XM_029779185.2"; product "uncharacterized protein LOC115210582"; protein_id "XP_029635045.2"; exon_number "19";
NC_043000.1	Gnomon	CDS	126448111	126448175	.	+	2	gene_id "LOC115210582"; db_xref "GeneID:115210582"; gbkey "CDS"; gene "LOC115210582"; ID ""; gene_name "LOC115210582"; transcript_id "XM_029779185.2"; product "uncharacterized protein LOC115210582"; protein_id "XP_029635045.2"; exon_number "20";
NC_043000.1	Gnomon	CDS	126448313	126448396	.	+	0	gene_id "LOC115210582"; db_xref "GeneID:115210582"; gbkey "CDS"; gene "LOC115210582"; ID ""; gene_name "LOC115210582"; transcript_id "XM_029779185.2"; product "uncharacterized protein LOC115210582"; protein_id "XP_029635045.2"; exon_number "21";
NC_043000.1	Gnomon	CDS	126451099	126451225	.	+	0	gene_id "LOC115210582"; db_xref "GeneID:115210582"; gbkey "CDS"; gene "LOC115210582"; ID ""; gene_name "LOC115210582"; transcript_id "XM_029779185.2"; product "uncharacterized protein LOC115210582"; protein_id "XP_029635045.2"; exon_number "22";
NC_043000.1	Gnomon	CDS	126452643	126452755	.	+	2	gene_id "LOC115210582"; db_xref "GeneID:115210582"; gbkey "CDS"; gene "LOC115210582"; ID ""; gene_name "LOC115210582"; transcript_id "XM_029779185.2"; product "uncharacterized protein LOC115210582"; protein_id "XP_029635045.2"; exon_number "23";
NC_043000.1	Gnomon	CDS	126454429	126454501	.	+	0	gene_id "LOC115210582"; db_xref "GeneID:115210582"; gbkey "CDS"; gene "LOC115210582"; ID ""; gene_name "LOC115210582"; transcript_id "XM_029779185.2"; product "uncharacterized protein LOC115210582"; protein_id "XP_029635045.2"; exon_number "24";
NC_043000.1	Gnomon	CDS	126457812	126458032	.	+	2	gene_id "LOC115210582"; db_xref "GeneID:115210582"; gbkey "CDS"; gene "LOC115210582"; ID ""; gene_name "LOC115210582"; transcript_id "XM_029779185.2"; product "uncharacterized protein LOC115210582"; protein_id "XP_029635045.2"; exon_number "25";
NC_043000.1	Gnomon	CDS	126468187	126468261	.	+	0	gene_id "LOC115210582"; db_xref "GeneID:115210582"; gbkey "CDS"; gene "LOC115210582"; ID ""; gene_name "LOC115210582"; transcript_id "XM_029779185.2"; product "uncharacterized protein LOC115210582"; protein_id "XP_029635045.2"; exon_number "26";
NC_043000.1	Gnomon	CDS	126471393	126471536	.	+	0	gene_id "LOC115210582"; db_xref "GeneID:115210582"; gbkey "CDS"; gene "LOC115210582"; ID ""; gene_name "LOC115210582"; transcript_id "XM_029779185.2"; product "uncharacterized protein LOC115210582"; protein_id "XP_029635045.2"; exon_number "27";
NC_043000.1	Gnomon	CDS	126484402	126484533	.	+	0	gene_id "LOC115210582"; db_xref "GeneID:115210582"; gbkey "CDS"; gene "LOC115210582"; ID ""; gene_name "LOC115210582"; transcript_id "XM_029779185.2"; product "uncharacterized protein LOC115210582"; protein_id "XP_029635045.2"; exon_number "28";
NC_043000.1	Gnomon	CDS	126485982	126486126	.	+	0	gene_id "LOC115210582"; db_xref "GeneID:115210582"; gbkey "CDS"; gene "LOC115210582"; ID ""; gene_name "LOC115210582"; transcript_id "XM_029779185.2"; product "uncharacterized protein LOC115210582"; protein_id "XP_029635045.2"; exon_number "29";
NC_043000.1	Gnomon	CDS	126487705	126487787	.	+	2	gene_id "LOC115210582"; db_xref "GeneID:115210582"; gbkey "CDS"; gene "LOC115210582"; ID ""; gene_name "LOC115210582"; transcript_id "XM_029779185.2"; product "uncharacterized protein LOC115210582"; protein_id "XP_029635045.2"; exon_number "30";
NC_043000.1	Gnomon	CDS	126488215	126488270	.	+	0	gene_id "LOC115210582"; db_xref "GeneID:115210582"; gbkey "CDS"; gene "LOC115210582"; ID ""; gene_name "LOC115210582"; transcript_id "XM_029779185.2"; product "uncharacterized protein LOC115210582"; protein_id "XP_029635045.2"; exon_number "31";
NC_043000.1	Gnomon	CDS	126488663	126488755	.	+	1	gene_id "LOC115210582"; db_xref "GeneID:115210582"; gbkey "CDS"; gene "LOC115210582"; ID ""; gene_name "LOC115210582"; transcript_id "XM_029779185.2"; product "uncharacterized protein LOC115210582"; protein_id "XP_029635045.2"; exon_number "32";
NC_043000.1	Gnomon	CDS	126495820	126495938	.	+	1	gene_id "LOC115210582"; db_xref "GeneID:115210582"; gbkey "CDS"; gene "LOC115210582"; ID ""; gene_name "LOC115210582"; transcript_id "XM_029779185.2"; product "uncharacterized protein LOC115210582"; protein_id "XP_029635045.2"; exon_number "33";
NC_043000.1	Gnomon	CDS	126500743	126501100	.	+	2	gene_id "LOC115210582"; db_xref "GeneID:115210582"; gbkey "CDS"; gene "LOC115210582"; ID ""; gene_name "LOC115210582"; transcript_id "XM_029779185.2"; product "uncharacterized protein LOC115210582"; protein_id "XP_029635045.2"; exon_number "34";
NC_043000.1	Gnomon	CDS	126503417	126503545	.	+	1	gene_id "LOC115210582"; db_xref "GeneID:115210582"; gbkey "CDS"; gene "LOC115210582"; ID ""; gene_name "LOC115210582"; transcript_id "XM_029779185.2"; product "uncharacterized protein LOC115210582"; protein_id "XP_029635045.2"; exon_number "35";
NC_043000.1	Gnomon	CDS	126506537	126506708	.	+	1	gene_id "LOC115210582"; db_xref "GeneID:115210582"; gbkey "CDS"; gene "LOC115210582"; ID ""; gene_name "LOC115210582"; transcript_id "XM_029779185.2"; product "uncharacterized protein LOC115210582"; protein_id "XP_029635045.2"; exon_number "36";
NC_043000.1	Gnomon	exon	126333906	126334349	.	+	.	gene_id "LOC115210582"; db_xref "GeneID:115210582"; gbkey "mRNA"; gene "LOC115210582"; ID ""; gene_name "LOC115210582"; transcript_id "XM_029779185.2"; product "uncharacterized LOC115210582"; exon_number "1"; model_evidence "Supporting evidence includes similarity to: 100% coverage of the annotated genomic feature by RNAseq alignments";
NC_043000.1	Gnomon	exon	126338609	126338756	.	+	.	gene_id "LOC115210582"; db_xref "GeneID:115210582"; gbkey "mRNA"; gene "LOC115210582"; ID ""; gene_name "LOC115210582"; transcript_id "XM_029779185.2"; product "uncharacterized LOC115210582"; exon_number "2"; model_evidence "Supporting evidence includes similarity to: 100% coverage of the annotated genomic feature by RNAseq alignments";
NC_043000.1	Gnomon	exon	126377953	126378039	.	+	.	gene_id "LOC115210582"; db_xref "GeneID:115210582"; gbkey "mRNA"; gene "LOC115210582"; ID ""; gene_name "LOC115210582"; transcript_id "XM_029779185.2"; product "uncharacterized LOC115210582"; exon_number "3"; model_evidence "Supporting evidence includes similarity to: 100% coverage of the annotated genomic feature by RNAseq alignments";
NC_043000.1	Gnomon	exon	126380209	126380318	.	+	.	gene_id "LOC115210582"; db_xref "GeneID:115210582"; gbkey "mRNA"; gene "LOC115210582"; ID ""; gene_name "LOC115210582"; transcript_id "XM_029779185.2"; product "uncharacterized LOC115210582"; exon_number "4"; model_evidence "Supporting evidence includes similarity to: 100% coverage of the annotated genomic feature by RNAseq alignments";
NC_043000.1	Gnomon	exon	126397778	126397897	.	+	.	gene_id "LOC115210582"; db_xref "GeneID:115210582"; gbkey "mRNA"; gene "LOC115210582"; ID ""; gene_name "LOC115210582"; transcript_id "XM_029779185.2"; product "uncharacterized LOC115210582"; exon_number "5"; model_evidence "Supporting evidence includes similarity to: 100% coverage of the annotated genomic feature by RNAseq alignments";
NC_043000.1	Gnomon	exon	126402578	126402654	.	+	.	gene_id "LOC115210582"; db_xref "GeneID:115210582"; gbkey "mRNA"; gene "LOC115210582"; ID ""; gene_name "LOC115210582"; transcript_id "XM_029779185.2"; product "uncharacterized LOC115210582"; exon_number "6"; model_evidence "Supporting evidence includes similarity to: 100% coverage of the annotated genomic feature by RNAseq alignments";
NC_043000.1	Gnomon	exon	126406046	126406183	.	+	.	gene_id "LOC115210582"; db_xref "GeneID:115210582"; gbkey "mRNA"; gene "LOC115210582"; ID ""; gene_name "LOC115210582"; transcript_id "XM_029779185.2"; product "uncharacterized LOC115210582"; exon_number "7"; model_evidence "Supporting evidence includes similarity to: 100% coverage of the annotated genomic feature by RNAseq alignments";
NC_043000.1	Gnomon	exon	126408479	126408558	.	+	.	gene_id "LOC115210582"; db_xref "GeneID:115210582"; gbkey "mRNA"; gene "LOC115210582"; ID ""; gene_name "LOC115210582"; transcript_id "XM_029779185.2"; product "uncharacterized LOC115210582"; exon_number "8"; model_evidence "Supporting evidence includes similarity to: 100% coverage of the annotated genomic feature by RNAseq alignments";
NC_043000.1	Gnomon	exon	126409651	126409816	.	+	.	gene_id "LOC115210582"; db_xref "GeneID:115210582"; gbkey "mRNA"; gene "LOC115210582"; ID ""; gene_name "LOC115210582"; transcript_id "XM_029779185.2"; product "uncharacterized LOC115210582"; exon_number "9"; model_evidence "Supporting evidence includes similarity to: 100% coverage of the annotated genomic feature by RNAseq alignments";
NC_043000.1	Gnomon	exon	126411559	126411771	.	+	.	gene_id "LOC115210582"; db_xref "GeneID:115210582"; gbkey "mRNA"; gene "LOC115210582"; ID ""; gene_name "LOC115210582"; transcript_id "XM_029779185.2"; product "uncharacterized LOC115210582"; exon_number "10"; model_evidence "Supporting evidence includes similarity to: 100% coverage of the annotated genomic feature by RNAseq alignments";
NC_043000.1	Gnomon	exon	126413998	126414159	.	+	.	gene_id "LOC115210582"; db_xref "GeneID:115210582"; gbkey "mRNA"; gene "LOC115210582"; ID ""; gene_name "LOC115210582"; transcript_id "XM_029779185.2"; product "uncharacterized LOC115210582"; exon_number "11"; model_evidence "Supporting evidence includes similarity to: 100% coverage of the annotated genomic feature by RNAseq alignments";
NC_043000.1	Gnomon	exon	126415119	126415196	.	+	.	gene_id "LOC115210582"; db_xref "GeneID:115210582"; gbkey "mRNA"; gene "LOC115210582"; ID ""; gene_name "LOC115210582"; transcript_id "XM_029779185.2"; product "uncharacterized LOC115210582"; exon_number "12"; model_evidence "Supporting evidence includes similarity to: 100% coverage of the annotated genomic feature by RNAseq alignments";
NC_043000.1	Gnomon	exon	126416280	126416448	.	+	.	gene_id "LOC115210582"; db_xref "GeneID:115210582"; gbkey "mRNA"; gene "LOC115210582"; ID ""; gene_name "LOC115210582"; transcript_id "XM_029779185.2"; product "uncharacterized LOC115210582"; exon_number "13"; model_evidence "Supporting evidence includes similarity to: 100% coverage of the annotated genomic feature by RNAseq alignments";
NC_043000.1	Gnomon	exon	126418855	126418929	.	+	.	gene_id "LOC115210582"; db_xref "GeneID:115210582"; gbkey "mRNA"; gene "LOC115210582"; ID ""; gene_name "LOC115210582"; transcript_id "XM_029779185.2"; product "uncharacterized LOC115210582"; exon_number "14"; model_evidence "Supporting evidence includes similarity to: 100% coverage of the annotated genomic feature by RNAseq alignments";
NC_043000.1	Gnomon	exon	126423400	126423552	.	+	.	gene_id "LOC115210582"; db_xref "GeneID:115210582"; gbkey "mRNA"; gene "LOC115210582"; ID ""; gene_name "LOC115210582"; transcript_id "XM_029779185.2"; product "uncharacterized LOC115210582"; exon_number "15"; model_evidence "Supporting evidence includes similarity to: 100% coverage of the annotated genomic feature by RNAseq alignments";
NC_043000.1	Gnomon	exon	126425493	126425580	.	+	.	gene_id "LOC115210582"; db_xref "GeneID:115210582"; gbkey "mRNA"; gene "LOC115210582"; ID ""; gene_name "LOC115210582"; transcript_id "XM_029779185.2"; product "uncharacterized LOC115210582"; exon_number "16"; model_evidence "Supporting evidence includes similarity to: 100% coverage of the annotated genomic feature by RNAseq alignments";
NC_043000.1	Gnomon	exon	126438193	126438304	.	+	.	gene_id "LOC115210582"; db_xref "GeneID:115210582"; gbkey "mRNA"; gene "LOC115210582"; ID ""; gene_name "LOC115210582"; transcript_id "XM_029779185.2"; product "uncharacterized LOC115210582"; exon_number "17"; model_evidence "Supporting evidence includes similarity to: 100% coverage of the annotated genomic feature by RNAseq alignments";
NC_043000.1	Gnomon	exon	126441761	126441915	.	+	.	gene_id "LOC115210582"; db_xref "GeneID:115210582"; gbkey "mRNA"; gene "LOC115210582"; ID ""; gene_name "LOC115210582"; transcript_id "XM_029779185.2"; product "uncharacterized LOC115210582"; exon_number "18"; model_evidence "Supporting evidence includes similarity to: 100% coverage of the annotated genomic feature by RNAseq alignments";
NC_043000.1	Gnomon	exon	126444811	126444861	.	+	.	gene_id "LOC115210582"; db_xref "GeneID:115210582"; gbkey "mRNA"; gene "LOC115210582"; ID ""; gene_name "LOC115210582"; transcript_id "XM_029779185.2"; product "uncharacterized LOC115210582"; exon_number "19"; model_evidence "Supporting evidence includes similarity to: 100% coverage of the annotated genomic feature by RNAseq alignments";
NC_043000.1	Gnomon	exon	126448111	126448175	.	+	.	gene_id "LOC115210582"; db_xref "GeneID:115210582"; gbkey "mRNA"; gene "LOC115210582"; ID ""; gene_name "LOC115210582"; transcript_id "XM_029779185.2"; product "uncharacterized LOC115210582"; exon_number "20"; model_evidence "Supporting evidence includes similarity to: 100% coverage of the annotated genomic feature by RNAseq alignments";
NC_043000.1	Gnomon	exon	126448313	126448396	.	+	.	gene_id "LOC115210582"; db_xref "GeneID:115210582"; gbkey "mRNA"; gene "LOC115210582"; ID ""; gene_name "LOC115210582"; transcript_id "XM_029779185.2"; product "uncharacterized LOC115210582"; exon_number "21"; model_evidence "Supporting evidence includes similarity to: 100% coverage of the annotated genomic feature by RNAseq alignments";
NC_043000.1	Gnomon	exon	126451099	126451225	.	+	.	gene_id "LOC115210582"; db_xref "GeneID:115210582"; gbkey "mRNA"; gene "LOC115210582"; ID ""; gene_name "LOC115210582"; transcript_id "XM_029779185.2"; product "uncharacterized LOC115210582"; exon_number "22"; model_evidence "Supporting evidence includes similarity to: 100% coverage of the annotated genomic feature by RNAseq alignments";
NC_043000.1	Gnomon	exon	126452643	126452755	.	+	.	gene_id "LOC115210582"; db_xref "GeneID:115210582"; gbkey "mRNA"; gene "LOC115210582"; ID ""; gene_name "LOC115210582"; transcript_id "XM_029779185.2"; product "uncharacterized LOC115210582"; exon_number "23"; model_evidence "Supporting evidence includes similarity to: 100% coverage of the annotated genomic feature by RNAseq alignments";
NC_043000.1	Gnomon	exon	126454429	126454501	.	+	.	gene_id "LOC115210582"; db_xref "GeneID:115210582"; gbkey "mRNA"; gene "LOC115210582"; ID ""; gene_name "LOC115210582"; transcript_id "XM_029779185.2"; product "uncharacterized LOC115210582"; exon_number "24"; model_evidence "Supporting evidence includes similarity to: 100% coverage of the annotated genomic feature by RNAseq alignments";
NC_043000.1	Gnomon	exon	126457812	126458032	.	+	.	gene_id "LOC115210582"; db_xref "GeneID:115210582"; gbkey "mRNA"; gene "LOC115210582"; ID ""; gene_name "LOC115210582"; transcript_id "XM_029779185.2"; product "uncharacterized LOC115210582"; exon_number "25"; model_evidence "Supporting evidence includes similarity to: 100% coverage of the annotated genomic feature by RNAseq alignments";
NC_043000.1	Gnomon	exon	126468187	126468261	.	+	.	gene_id "LOC115210582"; db_xref "GeneID:115210582"; gbkey "mRNA"; gene "LOC115210582"; ID ""; gene_name "LOC115210582"; transcript_id "XM_029779185.2"; product "uncharacterized LOC115210582"; exon_number "26"; model_evidence "Supporting evidence includes similarity to: 100% coverage of the annotated genomic feature by RNAseq alignments";
NC_043000.1	Gnomon	exon	126471393	126471536	.	+	.	gene_id "LOC115210582"; db_xref "GeneID:115210582"; gbkey "mRNA"; gene "LOC115210582"; ID ""; gene_name "LOC115210582"; transcript_id "XM_029779185.2"; product "uncharacterized LOC115210582"; exon_number "27"; model_evidence "Supporting evidence includes similarity to: 100% coverage of the annotated genomic feature by RNAseq alignments";
NC_043000.1	Gnomon	exon	126484402	126484533	.	+	.	gene_id "LOC115210582"; db_xref "GeneID:115210582"; gbkey "mRNA"; gene "LOC115210582"; ID ""; gene_name "LOC115210582"; transcript_id "XM_029779185.2"; product "uncharacterized LOC115210582"; exon_number "28"; model_evidence "Supporting evidence includes similarity to: 100% coverage of the annotated genomic feature by RNAseq alignments";
NC_043000.1	Gnomon	exon	126485982	126486126	.	+	.	gene_id "LOC115210582"; db_xref "GeneID:115210582"; gbkey "mRNA"; gene "LOC115210582"; ID ""; gene_name "LOC115210582"; transcript_id "XM_029779185.2"; product "uncharacterized LOC115210582"; exon_number "29"; model_evidence "Supporting evidence includes similarity to: 100% coverage of the annotated genomic feature by RNAseq alignments";
NC_043000.1	Gnomon	exon	126487705	126487787	.	+	.	gene_id "LOC115210582"; db_xref "GeneID:115210582"; gbkey "mRNA"; gene "LOC115210582"; ID ""; gene_name "LOC115210582"; transcript_id "XM_029779185.2"; product "uncharacterized LOC115210582"; exon_number "30"; model_evidence "Supporting evidence includes similarity to: 100% coverage of the annotated genomic feature by RNAseq alignments";
NC_043000.1	Gnomon	exon	126488215	126488270	.	+	.	gene_id "LOC115210582"; db_xref "GeneID:115210582"; gbkey "mRNA"; gene "LOC115210582"; ID ""; gene_name "LOC115210582"; transcript_id "XM_029779185.2"; product "uncharacterized LOC115210582"; exon_number "31"; model_evidence "Supporting evidence includes similarity to: 100% coverage of the annotated genomic feature by RNAseq alignments";
NC_043000.1	Gnomon	exon	126488663	126488755	.	+	.	gene_id "LOC115210582"; db_xref "GeneID:115210582"; gbkey "mRNA"; gene "LOC115210582"; ID ""; gene_name "LOC115210582"; transcript_id "XM_029779185.2"; product "uncharacterized LOC115210582"; exon_number "32"; model_evidence "Supporting evidence includes similarity to: 100% coverage of the annotated genomic feature by RNAseq alignments";
NC_043000.1	Gnomon	exon	126495820	126495938	.	+	.	gene_id "LOC115210582"; db_xref "GeneID:115210582"; gbkey "mRNA"; gene "LOC115210582"; ID ""; gene_name "LOC115210582"; transcript_id "XM_029779185.2"; product "uncharacterized LOC115210582"; exon_number "33"; model_evidence "Supporting evidence includes similarity to: 100% coverage of the annotated genomic feature by RNAseq alignments";
NC_043000.1	Gnomon	exon	126500743	126501100	.	+	.	gene_id "LOC115210582"; db_xref "GeneID:115210582"; gbkey "mRNA"; gene "LOC115210582"; ID ""; gene_name "LOC115210582"; transcript_id "XM_029779185.2"; product "uncharacterized LOC115210582"; exon_number "34"; model_evidence "Supporting evidence includes similarity to: 100% coverage of the annotated genomic feature by RNAseq alignments";
NC_043000.1	Gnomon	exon	126503417	126503545	.	+	.	gene_id "LOC115210582"; db_xref "GeneID:115210582"; gbkey "mRNA"; gene "LOC115210582"; ID ""; gene_name "LOC115210582"; transcript_id "XM_029779185.2"; product "uncharacterized LOC115210582"; exon_number "35"; model_evidence "Supporting evidence includes similarity to: 100% coverage of the annotated genomic feature by RNAseq alignments";
NC_043000.1	Gnomon	exon	126506537	126508192	.	+	.	gene_id "LOC115210582"; db_xref "GeneID:115210582"; gbkey "mRNA"; gene "LOC115210582"; ID ""; gene_name "LOC115210582"; transcript_id "XM_029779185.2"; product "uncharacterized LOC115210582"; exon_number "36"; model_evidence "Supporting evidence includes similarity to: 100% coverage of the annotated genomic feature by RNAseq alignments";
NC_043000.1	Gnomon	start_codon	126334284	126334286	.	+	0	gene_id "LOC115210582"; db_xref "GeneID:115210582"; gbkey "CDS"; gene "LOC115210582"; ID ""; gene_name "LOC115210582"; transcript_id "XM_029779185.2"; product "uncharacterized protein LOC115210582"; protein_id "XP_029635045.2"; exon_number "1";
NC_043000.1	Gnomon	stop_codon	126506709	126506711	.	+	0	gene_id "LOC115210582"; db_xref "GeneID:115210582"; gbkey "CDS"; gene "LOC115210582"; ID ""; gene_name "LOC115210582"; transcript_id "XM_029779185.2"; product "uncharacterized protein LOC115210582"; protein_id "XP_029635045.2"; exon_number "36";
NC_043000.1	Gnomon	gene	128182229	128210802	.	-	.	gene_id "LOC115210583"; db_xref "GeneID:115210583"; gbkey "Gene"; gene "LOC115210583"; gene_biotype "protein_coding"; ID ""; gene_name "LOC115210583";
NC_043000.1	Gnomon~FLAMseq	transcript	128182229	128210802	.	-	.	gene_id "LOC115210583"; ID "XM_036502666.1"; gene_name "LOC115210583"; transcript_id "FLAMseq_ext~XM_036502666.1"; three_prime_ext "37";
NC_043000.1	Gnomon~FLAMseq	exon	128182266	128182880	.	-	.	gene_id "LOC115210583"; db_xref "GeneID:115210583"; gbkey "mRNA"; gene "LOC115210583"; ID ""; gene_name "LOC115210583"; transcript_id "FLAMseq_ext~XM_036502666.1"; product "uncharacterized LOC115210583, transcript variant X1"; exon_number "14"; model_evidence "Supporting evidence includes similarity to: 1 Protein, and 100% coverage of the annotated genomic feature by RNAseq alignments, including 2 samples with support for all annotated introns";
NC_043000.1	Gnomon~FLAMseq	exon	128185426	128185534	.	-	.	gene_id "LOC115210583"; db_xref "GeneID:115210583"; gbkey "mRNA"; gene "LOC115210583"; ID ""; gene_name "LOC115210583"; transcript_id "FLAMseq_ext~XM_036502666.1"; product "uncharacterized LOC115210583, transcript variant X1"; exon_number "13"; model_evidence "Supporting evidence includes similarity to: 1 Protein, and 100% coverage of the annotated genomic feature by RNAseq alignments, including 2 samples with support for all annotated introns";
NC_043000.1	Gnomon~FLAMseq	exon	128187434	128187504	.	-	.	gene_id "LOC115210583"; db_xref "GeneID:115210583"; gbkey "mRNA"; gene "LOC115210583"; ID ""; gene_name "LOC115210583"; transcript_id "FLAMseq_ext~XM_036502666.1"; product "uncharacterized LOC115210583, transcript variant X1"; exon_number "12"; model_evidence "Supporting evidence includes similarity to: 1 Protein, and 100% coverage of the annotated genomic feature by RNAseq alignments, including 2 samples with support for all annotated introns";
NC_043000.1	Gnomon~FLAMseq	exon	128188332	128188374	.	-	.	gene_id "LOC115210583"; db_xref "GeneID:115210583"; gbkey "mRNA"; gene "LOC115210583"; ID ""; gene_name "LOC115210583"; transcript_id "FLAMseq_ext~XM_036502666.1"; product "uncharacterized LOC115210583, transcript variant X1"; exon_number "11"; model_evidence "Supporting evidence includes similarity to: 1 Protein, and 100% coverage of the annotated genomic feature by RNAseq alignments, including 2 samples with support for all annotated introns";
NC_043000.1	Gnomon~FLAMseq	exon	128189965	128190076	.	-	.	gene_id "LOC115210583"; db_xref "GeneID:115210583"; gbkey "mRNA"; gene "LOC115210583"; ID ""; gene_name "LOC115210583"; transcript_id "FLAMseq_ext~XM_036502666.1"; product "uncharacterized LOC115210583, transcript variant X1"; exon_number "10"; model_evidence "Supporting evidence includes similarity to: 1 Protein, and 100% coverage of the annotated genomic feature by RNAseq alignments, including 2 samples with support for all annotated introns";
NC_043000.1	Gnomon~FLAMseq	exon	128190289	128190385	.	-	.	gene_id "LOC115210583"; db_xref "GeneID:115210583"; gbkey "mRNA"; gene "LOC115210583"; ID ""; gene_name "LOC115210583"; transcript_id "FLAMseq_ext~XM_036502666.1"; product "uncharacterized LOC115210583, transcript variant X1"; exon_number "9"; model_evidence "Supporting evidence includes similarity to: 1 Protein, and 100% coverage of the annotated genomic feature by RNAseq alignments, including 2 samples with support for all annotated introns";
NC_043000.1	Gnomon~FLAMseq	exon	128193377	128193434	.	-	.	gene_id "LOC115210583"; db_xref "GeneID:115210583"; gbkey "mRNA"; gene "LOC115210583"; ID ""; gene_name "LOC115210583"; transcript_id "FLAMseq_ext~XM_036502666.1"; product "uncharacterized LOC115210583, transcript variant X1"; exon_number "8"; model_evidence "Supporting evidence includes similarity to: 1 Protein, and 100% coverage of the annotated genomic feature by RNAseq alignments, including 2 samples with support for all annotated introns";
NC_043000.1	Gnomon~FLAMseq	exon	128194533	128194564	.	-	.	gene_id "LOC115210583"; db_xref "GeneID:115210583"; gbkey "mRNA"; gene "LOC115210583"; ID ""; gene_name "LOC115210583"; transcript_id "FLAMseq_ext~XM_036502666.1"; product "uncharacterized LOC115210583, transcript variant X1"; exon_number "7"; model_evidence "Supporting evidence includes similarity to: 1 Protein, and 100% coverage of the annotated genomic feature by RNAseq alignments, including 2 samples with support for all annotated introns";
NC_043000.1	Gnomon~FLAMseq	exon	128197195	128197217	.	-	.	gene_id "LOC115210583"; db_xref "GeneID:115210583"; gbkey "mRNA"; gene "LOC115210583"; ID ""; gene_name "LOC115210583"; transcript_id "FLAMseq_ext~XM_036502666.1"; product "uncharacterized LOC115210583, transcript variant X1"; exon_number "6"; model_evidence "Supporting evidence includes similarity to: 1 Protein, and 100% coverage of the annotated genomic feature by RNAseq alignments, including 2 samples with support for all annotated introns";
NC_043000.1	Gnomon~FLAMseq	exon	128199303	128199440	.	-	.	gene_id "LOC115210583"; db_xref "GeneID:115210583"; gbkey "mRNA"; gene "LOC115210583"; ID ""; gene_name "LOC115210583"; transcript_id "FLAMseq_ext~XM_036502666.1"; product "uncharacterized LOC115210583, transcript variant X1"; exon_number "5"; model_evidence "Supporting evidence includes similarity to: 1 Protein, and 100% coverage of the annotated genomic feature by RNAseq alignments, including 2 samples with support for all annotated introns";
NC_043000.1	Gnomon~FLAMseq	exon	128203025	128203188	.	-	.	gene_id "LOC115210583"; db_xref "GeneID:115210583"; gbkey "mRNA"; gene "LOC115210583"; ID ""; gene_name "LOC115210583"; transcript_id "FLAMseq_ext~XM_036502666.1"; product "uncharacterized LOC115210583, transcript variant X1"; exon_number "4"; model_evidence "Supporting evidence includes similarity to: 1 Protein, and 100% coverage of the annotated genomic feature by RNAseq alignments, including 2 samples with support for all annotated introns";
NC_043000.1	Gnomon~FLAMseq	exon	128206877	128207133	.	-	.	gene_id "LOC115210583"; db_xref "GeneID:115210583"; gbkey "mRNA"; gene "LOC115210583"; ID ""; gene_name "LOC115210583"; transcript_id "FLAMseq_ext~XM_036502666.1"; product "uncharacterized LOC115210583, transcript variant X1"; exon_number "3"; model_evidence "Supporting evidence includes similarity to: 1 Protein, and 100% coverage of the annotated genomic feature by RNAseq alignments, including 2 samples with support for all annotated introns";
NC_043000.1	Gnomon~FLAMseq	exon	128208578	128208736	.	-	.	gene_id "LOC115210583"; db_xref "GeneID:115210583"; gbkey "mRNA"; gene "LOC115210583"; ID ""; gene_name "LOC115210583"; transcript_id "FLAMseq_ext~XM_036502666.1"; product "uncharacterized LOC115210583, transcript variant X1"; exon_number "2"; model_evidence "Supporting evidence includes similarity to: 1 Protein, and 100% coverage of the annotated genomic feature by RNAseq alignments, including 2 samples with support for all annotated introns";
NC_043000.1	Gnomon~FLAMseq	exon	128210679	128210802	.	-	.	gene_id "LOC115210583"; db_xref "GeneID:115210583"; gbkey "mRNA"; gene "LOC115210583"; ID ""; gene_name "LOC115210583"; transcript_id "FLAMseq_ext~XM_036502666.1"; product "uncharacterized LOC115210583, transcript variant X1"; exon_number "1"; model_evidence "Supporting evidence includes similarity to: 1 Protein, and 100% coverage of the annotated genomic feature by RNAseq alignments, including 2 samples with support for all annotated introns";
NC_043000.1	Gnomon~FLAMseq	exon	128182229	128182880	.	-	.	gene_id "LOC115210583"; db_xref "GeneID:115210583"; gbkey "mRNA"; gene "LOC115210583"; ID ""; gene_name "LOC115210583"; transcript_id "FLAMseq_ext~XM_036502666.1"; product "uncharacterized LOC115210583"; exon_number "14"; model_evidence "Supporting evidence includes similarity to: 1 Protein, and 100% coverage of the annotated genomic feature by RNAseq alignments"; three_prime_ext "37";
NC_043000.1	Gnomon	transcript	128182266	128210802	.	-	.	gene_id "LOC115210583"; ID "XM_036502666.1"; gene_name "LOC115210583"; transcript_id "XM_036502666.1";
NC_043000.1	Gnomon	CDS	128182677	128182880	.	-	0	gene_id "LOC115210583"; db_xref "GeneID:115210583"; gbkey "CDS"; gene "LOC115210583"; ID ""; gene_name "LOC115210583"; transcript_id "XM_036502666.1"; product "uncharacterized protein LOC115210583"; protein_id "XP_036358559.1"; exon_number "14";
NC_043000.1	Gnomon	CDS	128185426	128185534	.	-	1	gene_id "LOC115210583"; db_xref "GeneID:115210583"; gbkey "CDS"; gene "LOC115210583"; ID ""; gene_name "LOC115210583"; transcript_id "XM_036502666.1"; product "uncharacterized protein LOC115210583"; protein_id "XP_036358559.1"; exon_number "13";
NC_043000.1	Gnomon	CDS	128187434	128187504	.	-	0	gene_id "LOC115210583"; db_xref "GeneID:115210583"; gbkey "CDS"; gene "LOC115210583"; ID ""; gene_name "LOC115210583"; transcript_id "XM_036502666.1"; product "uncharacterized protein LOC115210583"; protein_id "XP_036358559.1"; exon_number "12";
NC_043000.1	Gnomon	CDS	128188332	128188374	.	-	1	gene_id "LOC115210583"; db_xref "GeneID:115210583"; gbkey "CDS"; gene "LOC115210583"; ID ""; gene_name "LOC115210583"; transcript_id "XM_036502666.1"; product "uncharacterized protein LOC115210583"; protein_id "XP_036358559.1"; exon_number "11";
NC_043000.1	Gnomon	CDS	128189965	128190076	.	-	2	gene_id "LOC115210583"; db_xref "GeneID:115210583"; gbkey "CDS"; gene "LOC115210583"; ID ""; gene_name "LOC115210583"; transcript_id "XM_036502666.1"; product "uncharacterized protein LOC115210583"; protein_id "XP_036358559.1"; exon_number "10";
NC_043000.1	Gnomon	CDS	128190289	128190385	.	-	0	gene_id "LOC115210583"; db_xref "GeneID:115210583"; gbkey "CDS"; gene "LOC115210583"; ID ""; gene_name "LOC115210583"; transcript_id "XM_036502666.1"; product "uncharacterized protein LOC115210583"; protein_id "XP_036358559.1"; exon_number "9";
NC_043000.1	Gnomon	CDS	128193377	128193434	.	-	1	gene_id "LOC115210583"; db_xref "GeneID:115210583"; gbkey "CDS"; gene "LOC115210583"; ID ""; gene_name "LOC115210583"; transcript_id "XM_036502666.1"; product "uncharacterized protein LOC115210583"; protein_id "XP_036358559.1"; exon_number "8";
NC_043000.1	Gnomon	CDS	128194533	128194564	.	-	0	gene_id "LOC115210583"; db_xref "GeneID:115210583"; gbkey "CDS"; gene "LOC115210583"; ID ""; gene_name "LOC115210583"; transcript_id "XM_036502666.1"; product "uncharacterized protein LOC115210583"; protein_id "XP_036358559.1"; exon_number "7";
NC_043000.1	Gnomon	CDS	128197195	128197217	.	-	2	gene_id "LOC115210583"; db_xref "GeneID:115210583"; gbkey "CDS"; gene "LOC115210583"; ID ""; gene_name "LOC115210583"; transcript_id "XM_036502666.1"; product "uncharacterized protein LOC115210583"; protein_id "XP_036358559.1"; exon_number "6";
NC_043000.1	Gnomon	CDS	128199303	128199440	.	-	2	gene_id "LOC115210583"; db_xref "GeneID:115210583"; gbkey "CDS"; gene "LOC115210583"; ID ""; gene_name "LOC115210583"; transcript_id "XM_036502666.1"; product "uncharacterized protein LOC115210583"; protein_id "XP_036358559.1"; exon_number "5";
NC_043000.1	Gnomon	CDS	128203025	128203188	.	-	1	gene_id "LOC115210583"; db_xref "GeneID:115210583"; gbkey "CDS"; gene "LOC115210583"; ID ""; gene_name "LOC115210583"; transcript_id "XM_036502666.1"; product "uncharacterized protein LOC115210583"; protein_id "XP_036358559.1"; exon_number "4";
NC_043000.1	Gnomon	CDS	128206877	128207127	.	-	0	gene_id "LOC115210583"; db_xref "GeneID:115210583"; gbkey "CDS"; gene "LOC115210583"; ID ""; gene_name "LOC115210583"; transcript_id "XM_036502666.1"; product "uncharacterized protein LOC115210583"; protein_id "XP_036358559.1"; exon_number "3";
NC_043000.1	Gnomon	exon	128182266	128182880	.	-	.	gene_id "LOC115210583"; db_xref "GeneID:115210583"; gbkey "mRNA"; gene "LOC115210583"; ID ""; gene_name "LOC115210583"; transcript_id "XM_036502666.1"; product "uncharacterized LOC115210583, transcript variant X1"; exon_number "14"; model_evidence "Supporting evidence includes similarity to: 1 Protein, and 100% coverage of the annotated genomic feature by RNAseq alignments, including 2 samples with support for all annotated introns";
NC_043000.1	Gnomon	exon	128185426	128185534	.	-	.	gene_id "LOC115210583"; db_xref "GeneID:115210583"; gbkey "mRNA"; gene "LOC115210583"; ID ""; gene_name "LOC115210583"; transcript_id "XM_036502666.1"; product "uncharacterized LOC115210583, transcript variant X1"; exon_number "13"; model_evidence "Supporting evidence includes similarity to: 1 Protein, and 100% coverage of the annotated genomic feature by RNAseq alignments, including 2 samples with support for all annotated introns";
NC_043000.1	Gnomon	exon	128187434	128187504	.	-	.	gene_id "LOC115210583"; db_xref "GeneID:115210583"; gbkey "mRNA"; gene "LOC115210583"; ID ""; gene_name "LOC115210583"; transcript_id "XM_036502666.1"; product "uncharacterized LOC115210583, transcript variant X1"; exon_number "12"; model_evidence "Supporting evidence includes similarity to: 1 Protein, and 100% coverage of the annotated genomic feature by RNAseq alignments, including 2 samples with support for all annotated introns";
NC_043000.1	Gnomon	exon	128188332	128188374	.	-	.	gene_id "LOC115210583"; db_xref "GeneID:115210583"; gbkey "mRNA"; gene "LOC115210583"; ID ""; gene_name "LOC115210583"; transcript_id "XM_036502666.1"; product "uncharacterized LOC115210583, transcript variant X1"; exon_number "11"; model_evidence "Supporting evidence includes similarity to: 1 Protein, and 100% coverage of the annotated genomic feature by RNAseq alignments, including 2 samples with support for all annotated introns";
NC_043000.1	Gnomon	exon	128189965	128190076	.	-	.	gene_id "LOC115210583"; db_xref "GeneID:115210583"; gbkey "mRNA"; gene "LOC115210583"; ID ""; gene_name "LOC115210583"; transcript_id "XM_036502666.1"; product "uncharacterized LOC115210583, transcript variant X1"; exon_number "10"; model_evidence "Supporting evidence includes similarity to: 1 Protein, and 100% coverage of the annotated genomic feature by RNAseq alignments, including 2 samples with support for all annotated introns";
NC_043000.1	Gnomon	exon	128190289	128190385	.	-	.	gene_id "LOC115210583"; db_xref "GeneID:115210583"; gbkey "mRNA"; gene "LOC115210583"; ID ""; gene_name "LOC115210583"; transcript_id "XM_036502666.1"; product "uncharacterized LOC115210583, transcript variant X1"; exon_number "9"; model_evidence "Supporting evidence includes similarity to: 1 Protein, and 100% coverage of the annotated genomic feature by RNAseq alignments, including 2 samples with support for all annotated introns";
NC_043000.1	Gnomon	exon	128193377	128193434	.	-	.	gene_id "LOC115210583"; db_xref "GeneID:115210583"; gbkey "mRNA"; gene "LOC115210583"; ID ""; gene_name "LOC115210583"; transcript_id "XM_036502666.1"; product "uncharacterized LOC115210583, transcript variant X1"; exon_number "8"; model_evidence "Supporting evidence includes similarity to: 1 Protein, and 100% coverage of the annotated genomic feature by RNAseq alignments, including 2 samples with support for all annotated introns";
NC_043000.1	Gnomon	exon	128194533	128194564	.	-	.	gene_id "LOC115210583"; db_xref "GeneID:115210583"; gbkey "mRNA"; gene "LOC115210583"; ID ""; gene_name "LOC115210583"; transcript_id "XM_036502666.1"; product "uncharacterized LOC115210583, transcript variant X1"; exon_number "7"; model_evidence "Supporting evidence includes similarity to: 1 Protein, and 100% coverage of the annotated genomic feature by RNAseq alignments, including 2 samples with support for all annotated introns";
NC_043000.1	Gnomon	exon	128197195	128197217	.	-	.	gene_id "LOC115210583"; db_xref "GeneID:115210583"; gbkey "mRNA"; gene "LOC115210583"; ID ""; gene_name "LOC115210583"; transcript_id "XM_036502666.1"; product "uncharacterized LOC115210583, transcript variant X1"; exon_number "6"; model_evidence "Supporting evidence includes similarity to: 1 Protein, and 100% coverage of the annotated genomic feature by RNAseq alignments, including 2 samples with support for all annotated introns";
NC_043000.1	Gnomon	exon	128199303	128199440	.	-	.	gene_id "LOC115210583"; db_xref "GeneID:115210583"; gbkey "mRNA"; gene "LOC115210583"; ID ""; gene_name "LOC115210583"; transcript_id "XM_036502666.1"; product "uncharacterized LOC115210583, transcript variant X1"; exon_number "5"; model_evidence "Supporting evidence includes similarity to: 1 Protein, and 100% coverage of the annotated genomic feature by RNAseq alignments, including 2 samples with support for all annotated introns";
NC_043000.1	Gnomon	exon	128203025	128203188	.	-	.	gene_id "LOC115210583"; db_xref "GeneID:115210583"; gbkey "mRNA"; gene "LOC115210583"; ID ""; gene_name "LOC115210583"; transcript_id "XM_036502666.1"; product "uncharacterized LOC115210583, transcript variant X1"; exon_number "4"; model_evidence "Supporting evidence includes similarity to: 1 Protein, and 100% coverage of the annotated genomic feature by RNAseq alignments, including 2 samples with support for all annotated introns";
NC_043000.1	Gnomon	exon	128206877	128207133	.	-	.	gene_id "LOC115210583"; db_xref "GeneID:115210583"; gbkey "mRNA"; gene "LOC115210583"; ID ""; gene_name "LOC115210583"; transcript_id "XM_036502666.1"; product "uncharacterized LOC115210583, transcript variant X1"; exon_number "3"; model_evidence "Supporting evidence includes similarity to: 1 Protein, and 100% coverage of the annotated genomic feature by RNAseq alignments, including 2 samples with support for all annotated introns";
NC_043000.1	Gnomon	exon	128208578	128208736	.	-	.	gene_id "LOC115210583"; db_xref "GeneID:115210583"; gbkey "mRNA"; gene "LOC115210583"; ID ""; gene_name "LOC115210583"; transcript_id "XM_036502666.1"; product "uncharacterized LOC115210583, transcript variant X1"; exon_number "2"; model_evidence "Supporting evidence includes similarity to: 1 Protein, and 100% coverage of the annotated genomic feature by RNAseq alignments, including 2 samples with support for all annotated introns";
NC_043000.1	Gnomon	exon	128210679	128210802	.	-	.	gene_id "LOC115210583"; db_xref "GeneID:115210583"; gbkey "mRNA"; gene "LOC115210583"; ID ""; gene_name "LOC115210583"; transcript_id "XM_036502666.1"; product "uncharacterized LOC115210583, transcript variant X1"; exon_number "1"; model_evidence "Supporting evidence includes similarity to: 1 Protein, and 100% coverage of the annotated genomic feature by RNAseq alignments, including 2 samples with support for all annotated introns";
NC_043000.1	Gnomon	start_codon	128207125	128207127	.	-	0	gene_id "LOC115210583"; db_xref "GeneID:115210583"; gbkey "CDS"; gene "LOC115210583"; ID ""; gene_name "LOC115210583"; transcript_id "XM_036502666.1"; product "uncharacterized protein LOC115210583"; protein_id "XP_036358559.1"; exon_number "3";
NC_043000.1	Gnomon	stop_codon	128182674	128182676	.	-	0	gene_id "LOC115210583"; db_xref "GeneID:115210583"; gbkey "CDS"; gene "LOC115210583"; ID ""; gene_name "LOC115210583"; transcript_id "XM_036502666.1"; product "uncharacterized protein LOC115210583"; protein_id "XP_036358559.1"; exon_number "14";
NC_043000.1	Gnomon	transcript	128182266	128210774	.	-	.	gene_id "LOC115210583"; ID "XM_036502667.1"; gene_name "LOC115210583"; transcript_id "XM_036502667.1";
NC_043000.1	Gnomon	CDS	128182677	128182880	.	-	0	gene_id "LOC115210583"; db_xref "GeneID:115210583"; gbkey "CDS"; gene "LOC115210583"; ID ""; gene_name "LOC115210583"; transcript_id "XM_036502667.1"; product "uncharacterized protein LOC115210583"; protein_id "XP_036358560.1"; exon_number "13";
NC_043000.1	Gnomon	CDS	128185426	128185534	.	-	1	gene_id "LOC115210583"; db_xref "GeneID:115210583"; gbkey "CDS"; gene "LOC115210583"; ID ""; gene_name "LOC115210583"; transcript_id "XM_036502667.1"; product "uncharacterized protein LOC115210583"; protein_id "XP_036358560.1"; exon_number "12";
NC_043000.1	Gnomon	CDS	128187434	128187504	.	-	0	gene_id "LOC115210583"; db_xref "GeneID:115210583"; gbkey "CDS"; gene "LOC115210583"; ID ""; gene_name "LOC115210583"; transcript_id "XM_036502667.1"; product "uncharacterized protein LOC115210583"; protein_id "XP_036358560.1"; exon_number "11";
NC_043000.1	Gnomon	CDS	128188332	128188374	.	-	1	gene_id "LOC115210583"; db_xref "GeneID:115210583"; gbkey "CDS"; gene "LOC115210583"; ID ""; gene_name "LOC115210583"; transcript_id "XM_036502667.1"; product "uncharacterized protein LOC115210583"; protein_id "XP_036358560.1"; exon_number "10";
NC_043000.1	Gnomon	CDS	128189965	128190076	.	-	2	gene_id "LOC115210583"; db_xref "GeneID:115210583"; gbkey "CDS"; gene "LOC115210583"; ID ""; gene_name "LOC115210583"; transcript_id "XM_036502667.1"; product "uncharacterized protein LOC115210583"; protein_id "XP_036358560.1"; exon_number "9";
NC_043000.1	Gnomon	CDS	128190289	128190385	.	-	0	gene_id "LOC115210583"; db_xref "GeneID:115210583"; gbkey "CDS"; gene "LOC115210583"; ID ""; gene_name "LOC115210583"; transcript_id "XM_036502667.1"; product "uncharacterized protein LOC115210583"; protein_id "XP_036358560.1"; exon_number "8";
NC_043000.1	Gnomon	CDS	128193377	128193434	.	-	1	gene_id "LOC115210583"; db_xref "GeneID:115210583"; gbkey "CDS"; gene "LOC115210583"; ID ""; gene_name "LOC115210583"; transcript_id "XM_036502667.1"; product "uncharacterized protein LOC115210583"; protein_id "XP_036358560.1"; exon_number "7";
NC_043000.1	Gnomon	CDS	128194533	128194564	.	-	0	gene_id "LOC115210583"; db_xref "GeneID:115210583"; gbkey "CDS"; gene "LOC115210583"; ID ""; gene_name "LOC115210583"; transcript_id "XM_036502667.1"; product "uncharacterized protein LOC115210583"; protein_id "XP_036358560.1"; exon_number "6";
NC_043000.1	Gnomon	CDS	128197195	128197217	.	-	2	gene_id "LOC115210583"; db_xref "GeneID:115210583"; gbkey "CDS"; gene "LOC115210583"; ID ""; gene_name "LOC115210583"; transcript_id "XM_036502667.1"; product "uncharacterized protein LOC115210583"; protein_id "XP_036358560.1"; exon_number "5";
NC_043000.1	Gnomon	CDS	128199303	128199440	.	-	2	gene_id "LOC115210583"; db_xref "GeneID:115210583"; gbkey "CDS"; gene "LOC115210583"; ID ""; gene_name "LOC115210583"; transcript_id "XM_036502667.1"; product "uncharacterized protein LOC115210583"; protein_id "XP_036358560.1"; exon_number "4";
NC_043000.1	Gnomon	CDS	128203025	128203188	.	-	1	gene_id "LOC115210583"; db_xref "GeneID:115210583"; gbkey "CDS"; gene "LOC115210583"; ID ""; gene_name "LOC115210583"; transcript_id "XM_036502667.1"; product "uncharacterized protein LOC115210583"; protein_id "XP_036358560.1"; exon_number "3";
NC_043000.1	Gnomon	CDS	128206877	128207127	.	-	0	gene_id "LOC115210583"; db_xref "GeneID:115210583"; gbkey "CDS"; gene "LOC115210583"; ID ""; gene_name "LOC115210583"; transcript_id "XM_036502667.1"; product "uncharacterized protein LOC115210583"; protein_id "XP_036358560.1"; exon_number "2";
NC_043000.1	Gnomon	exon	128182266	128182880	.	-	.	gene_id "LOC115210583"; db_xref "GeneID:115210583"; gbkey "mRNA"; gene "LOC115210583"; ID ""; gene_name "LOC115210583"; transcript_id "XM_036502667.1"; product "uncharacterized LOC115210583, transcript variant X2"; exon_number "13"; model_evidence "Supporting evidence includes similarity to: 1 Protein, and 100% coverage of the annotated genomic feature by RNAseq alignments, including 1 sample with support for all annotated introns";
NC_043000.1	Gnomon	exon	128185426	128185534	.	-	.	gene_id "LOC115210583"; db_xref "GeneID:115210583"; gbkey "mRNA"; gene "LOC115210583"; ID ""; gene_name "LOC115210583"; transcript_id "XM_036502667.1"; product "uncharacterized LOC115210583, transcript variant X2"; exon_number "12"; model_evidence "Supporting evidence includes similarity to: 1 Protein, and 100% coverage of the annotated genomic feature by RNAseq alignments, including 1 sample with support for all annotated introns";
NC_043000.1	Gnomon	exon	128187434	128187504	.	-	.	gene_id "LOC115210583"; db_xref "GeneID:115210583"; gbkey "mRNA"; gene "LOC115210583"; ID ""; gene_name "LOC115210583"; transcript_id "XM_036502667.1"; product "uncharacterized LOC115210583, transcript variant X2"; exon_number "11"; model_evidence "Supporting evidence includes similarity to: 1 Protein, and 100% coverage of the annotated genomic feature by RNAseq alignments, including 1 sample with support for all annotated introns";
NC_043000.1	Gnomon	exon	128188332	128188374	.	-	.	gene_id "LOC115210583"; db_xref "GeneID:115210583"; gbkey "mRNA"; gene "LOC115210583"; ID ""; gene_name "LOC115210583"; transcript_id "XM_036502667.1"; product "uncharacterized LOC115210583, transcript variant X2"; exon_number "10"; model_evidence "Supporting evidence includes similarity to: 1 Protein, and 100% coverage of the annotated genomic feature by RNAseq alignments, including 1 sample with support for all annotated introns";
NC_043000.1	Gnomon	exon	128189965	128190076	.	-	.	gene_id "LOC115210583"; db_xref "GeneID:115210583"; gbkey "mRNA"; gene "LOC115210583"; ID ""; gene_name "LOC115210583"; transcript_id "XM_036502667.1"; product "uncharacterized LOC115210583, transcript variant X2"; exon_number "9"; model_evidence "Supporting evidence includes similarity to: 1 Protein, and 100% coverage of the annotated genomic feature by RNAseq alignments, including 1 sample with support for all annotated introns";
NC_043000.1	Gnomon	exon	128190289	128190385	.	-	.	gene_id "LOC115210583"; db_xref "GeneID:115210583"; gbkey "mRNA"; gene "LOC115210583"; ID ""; gene_name "LOC115210583"; transcript_id "XM_036502667.1"; product "uncharacterized LOC115210583, transcript variant X2"; exon_number "8"; model_evidence "Supporting evidence includes similarity to: 1 Protein, and 100% coverage of the annotated genomic feature by RNAseq alignments, including 1 sample with support for all annotated introns";
NC_043000.1	Gnomon	exon	128193377	128193434	.	-	.	gene_id "LOC115210583"; db_xref "GeneID:115210583"; gbkey "mRNA"; gene "LOC115210583"; ID ""; gene_name "LOC115210583"; transcript_id "XM_036502667.1"; product "uncharacterized LOC115210583, transcript variant X2"; exon_number "7"; model_evidence "Supporting evidence includes similarity to: 1 Protein, and 100% coverage of the annotated genomic feature by RNAseq alignments, including 1 sample with support for all annotated introns";
NC_043000.1	Gnomon	exon	128194533	128194564	.	-	.	gene_id "LOC115210583"; db_xref "GeneID:115210583"; gbkey "mRNA"; gene "LOC115210583"; ID ""; gene_name "LOC115210583"; transcript_id "XM_036502667.1"; product "uncharacterized LOC115210583, transcript variant X2"; exon_number "6"; model_evidence "Supporting evidence includes similarity to: 1 Protein, and 100% coverage of the annotated genomic feature by RNAseq alignments, including 1 sample with support for all annotated introns";
NC_043000.1	Gnomon	exon	128197195	128197217	.	-	.	gene_id "LOC115210583"; db_xref "GeneID:115210583"; gbkey "mRNA"; gene "LOC115210583"; ID ""; gene_name "LOC115210583"; transcript_id "XM_036502667.1"; product "uncharacterized LOC115210583, transcript variant X2"; exon_number "5"; model_evidence "Supporting evidence includes similarity to: 1 Protein, and 100% coverage of the annotated genomic feature by RNAseq alignments, including 1 sample with support for all annotated introns";
NC_043000.1	Gnomon	exon	128199303	128199440	.	-	.	gene_id "LOC115210583"; db_xref "GeneID:115210583"; gbkey "mRNA"; gene "LOC115210583"; ID ""; gene_name "LOC115210583"; transcript_id "XM_036502667.1"; product "uncharacterized LOC115210583, transcript variant X2"; exon_number "4"; model_evidence "Supporting evidence includes similarity to: 1 Protein, and 100% coverage of the annotated genomic feature by RNAseq alignments, including 1 sample with support for all annotated introns";
NC_043000.1	Gnomon	exon	128203025	128203188	.	-	.	gene_id "LOC115210583"; db_xref "GeneID:115210583"; gbkey "mRNA"; gene "LOC115210583"; ID ""; gene_name "LOC115210583"; transcript_id "XM_036502667.1"; product "uncharacterized LOC115210583, transcript variant X2"; exon_number "3"; model_evidence "Supporting evidence includes similarity to: 1 Protein, and 100% coverage of the annotated genomic feature by RNAseq alignments, including 1 sample with support for all annotated introns";
NC_043000.1	Gnomon	exon	128206877	128207133	.	-	.	gene_id "LOC115210583"; db_xref "GeneID:115210583"; gbkey "mRNA"; gene "LOC115210583"; ID ""; gene_name "LOC115210583"; transcript_id "XM_036502667.1"; product "uncharacterized LOC115210583, transcript variant X2"; exon_number "2"; model_evidence "Supporting evidence includes similarity to: 1 Protein, and 100% coverage of the annotated genomic feature by RNAseq alignments, including 1 sample with support for all annotated introns";
NC_043000.1	Gnomon	exon	128210679	128210774	.	-	.	gene_id "LOC115210583"; db_xref "GeneID:115210583"; gbkey "mRNA"; gene "LOC115210583"; ID ""; gene_name "LOC115210583"; transcript_id "XM_036502667.1"; product "uncharacterized LOC115210583, transcript variant X2"; exon_number "1"; model_evidence "Supporting evidence includes similarity to: 1 Protein, and 100% coverage of the annotated genomic feature by RNAseq alignments, including 1 sample with support for all annotated introns";
NC_043000.1	Gnomon	start_codon	128207125	128207127	.	-	0	gene_id "LOC115210583"; db_xref "GeneID:115210583"; gbkey "CDS"; gene "LOC115210583"; ID ""; gene_name "LOC115210583"; transcript_id "XM_036502667.1"; product "uncharacterized protein LOC115210583"; protein_id "XP_036358560.1"; exon_number "2";
NC_043000.1	Gnomon	stop_codon	128182674	128182676	.	-	0	gene_id "LOC115210583"; db_xref "GeneID:115210583"; gbkey "CDS"; gene "LOC115210583"; ID ""; gene_name "LOC115210583"; transcript_id "XM_036502667.1"; product "uncharacterized protein LOC115210583"; protein_id "XP_036358560.1"; exon_number "13";
NC_043000.1	Gnomon	gene	129425873	129725677	.	-	.	gene_id "LOC115210585"; db_xref "GeneID:115210585"; gbkey "Gene"; gene "LOC115210585"; gene_biotype "protein_coding"; ID ""; gene_name "LOC115210585";
NC_043000.1	Gnomon~FLAMseq	transcript	129425873	129725677	.	-	.	gene_id "LOC115210585"; ID "XM_036502648.1"; gene_name "LOC115210585"; transcript_id "FLAMseq_ext~XM_036502648.1"; three_prime_ext "14247";
NC_043000.1	Gnomon~FLAMseq	exon	129440120	129440137	.	-	.	gene_id "LOC115210585"; db_xref "GeneID:115210585"; gbkey "mRNA"; gene "LOC115210585"; ID ""; gene_name "LOC115210585"; transcript_id "FLAMseq_ext~XM_036502648.1"; product "tetraspanin-8-like"; exon_number "11"; model_evidence "Supporting evidence includes similarity to: 2 Proteins, and 96% coverage of the annotated genomic feature by RNAseq alignments";
NC_043000.1	Gnomon~FLAMseq	exon	129440803	129440886	.	-	.	gene_id "LOC115210585"; db_xref "GeneID:115210585"; gbkey "mRNA"; gene "LOC115210585"; ID ""; gene_name "LOC115210585"; transcript_id "FLAMseq_ext~XM_036502648.1"; product "tetraspanin-8-like"; exon_number "10"; model_evidence "Supporting evidence includes similarity to: 2 Proteins, and 96% coverage of the annotated genomic feature by RNAseq alignments";
NC_043000.1	Gnomon~FLAMseq	exon	129449173	129449318	.	-	.	gene_id "LOC115210585"; db_xref "GeneID:115210585"; gbkey "mRNA"; gene "LOC115210585"; ID ""; gene_name "LOC115210585"; transcript_id "FLAMseq_ext~XM_036502648.1"; product "tetraspanin-8-like"; exon_number "9"; model_evidence "Supporting evidence includes similarity to: 2 Proteins, and 96% coverage of the annotated genomic feature by RNAseq alignments";
NC_043000.1	Gnomon~FLAMseq	exon	129468344	129468373	.	-	.	gene_id "LOC115210585"; db_xref "GeneID:115210585"; gbkey "mRNA"; gene "LOC115210585"; ID ""; gene_name "LOC115210585"; transcript_id "FLAMseq_ext~XM_036502648.1"; product "tetraspanin-8-like"; exon_number "8"; model_evidence "Supporting evidence includes similarity to: 2 Proteins, and 96% coverage of the annotated genomic feature by RNAseq alignments";
NC_043000.1	Gnomon~FLAMseq	exon	129481816	129481909	.	-	.	gene_id "LOC115210585"; db_xref "GeneID:115210585"; gbkey "mRNA"; gene "LOC115210585"; ID ""; gene_name "LOC115210585"; transcript_id "FLAMseq_ext~XM_036502648.1"; product "tetraspanin-8-like"; exon_number "7"; model_evidence "Supporting evidence includes similarity to: 2 Proteins, and 96% coverage of the annotated genomic feature by RNAseq alignments";
NC_043000.1	Gnomon~FLAMseq	exon	129574282	129574380	.	-	.	gene_id "LOC115210585"; db_xref "GeneID:115210585"; gbkey "mRNA"; gene "LOC115210585"; ID ""; gene_name "LOC115210585"; transcript_id "FLAMseq_ext~XM_036502648.1"; product "tetraspanin-8-like"; exon_number "6"; model_evidence "Supporting evidence includes similarity to: 2 Proteins, and 96% coverage of the annotated genomic feature by RNAseq alignments";
NC_043000.1	Gnomon~FLAMseq	exon	129628656	129628661	.	-	.	gene_id "LOC115210585"; db_xref "GeneID:115210585"; gbkey "mRNA"; gene "LOC115210585"; ID ""; gene_name "LOC115210585"; transcript_id "FLAMseq_ext~XM_036502648.1"; product "tetraspanin-8-like"; exon_number "5"; model_evidence "Supporting evidence includes similarity to: 2 Proteins, and 96% coverage of the annotated genomic feature by RNAseq alignments";
NC_043000.1	Gnomon~FLAMseq	exon	129664081	129664155	.	-	.	gene_id "LOC115210585"; db_xref "GeneID:115210585"; gbkey "mRNA"; gene "LOC115210585"; ID ""; gene_name "LOC115210585"; transcript_id "FLAMseq_ext~XM_036502648.1"; product "tetraspanin-8-like"; exon_number "4"; model_evidence "Supporting evidence includes similarity to: 2 Proteins, and 96% coverage of the annotated genomic feature by RNAseq alignments";
NC_043000.1	Gnomon~FLAMseq	exon	129695540	129695734	.	-	.	gene_id "LOC115210585"; db_xref "GeneID:115210585"; gbkey "mRNA"; gene "LOC115210585"; ID ""; gene_name "LOC115210585"; transcript_id "FLAMseq_ext~XM_036502648.1"; product "tetraspanin-8-like"; exon_number "3"; model_evidence "Supporting evidence includes similarity to: 2 Proteins, and 96% coverage of the annotated genomic feature by RNAseq alignments";
NC_043000.1	Gnomon~FLAMseq	exon	129712933	129713059	.	-	.	gene_id "LOC115210585"; db_xref "GeneID:115210585"; gbkey "mRNA"; gene "LOC115210585"; ID ""; gene_name "LOC115210585"; transcript_id "FLAMseq_ext~XM_036502648.1"; product "tetraspanin-8-like"; exon_number "2"; model_evidence "Supporting evidence includes similarity to: 2 Proteins, and 96% coverage of the annotated genomic feature by RNAseq alignments";
NC_043000.1	Gnomon~FLAMseq	exon	129725671	129725677	.	-	.	gene_id "LOC115210585"; db_xref "GeneID:115210585"; gbkey "mRNA"; gene "LOC115210585"; ID ""; gene_name "LOC115210585"; transcript_id "FLAMseq_ext~XM_036502648.1"; product "tetraspanin-8-like"; exon_number "1"; model_evidence "Supporting evidence includes similarity to: 2 Proteins, and 96% coverage of the annotated genomic feature by RNAseq alignments";
NC_043000.1	Gnomon~FLAMseq	exon	129425873	129440137	.	-	.	gene_id "LOC115210585"; db_xref "GeneID:115210585"; gbkey "mRNA"; gene "LOC115210585"; ID ""; gene_name "LOC115210585"; transcript_id "FLAMseq_ext~XM_036502648.1"; product ""; exon_number "11"; model_evidence "Supporting evidence includes similarity to: 2 Proteins"; three_prime_ext "14247";
NC_043000.1	Gnomon	transcript	129440120	129725677	.	-	.	gene_id "LOC115210585"; ID "XM_036502648.1"; gene_name "LOC115210585"; transcript_id "XM_036502648.1";
NC_043000.1	Gnomon	CDS	129440123	129440137	.	-	0	gene_id "LOC115210585"; db_xref "GeneID:115210585"; gbkey "CDS"; gene "LOC115210585"; ID ""; gene_name "LOC115210585"; transcript_id "XM_036502648.1"; product "tetraspanin-8-like"; protein_id "XP_036358541.1"; exon_number "11";
NC_043000.1	Gnomon	CDS	129440803	129440886	.	-	0	gene_id "LOC115210585"; db_xref "GeneID:115210585"; gbkey "CDS"; gene "LOC115210585"; ID ""; gene_name "LOC115210585"; transcript_id "XM_036502648.1"; product "tetraspanin-8-like"; protein_id "XP_036358541.1"; exon_number "10";
NC_043000.1	Gnomon	CDS	129449173	129449318	.	-	2	gene_id "LOC115210585"; db_xref "GeneID:115210585"; gbkey "CDS"; gene "LOC115210585"; ID ""; gene_name "LOC115210585"; transcript_id "XM_036502648.1"; product "tetraspanin-8-like"; protein_id "XP_036358541.1"; exon_number "9";
NC_043000.1	Gnomon	CDS	129468344	129468373	.	-	2	gene_id "LOC115210585"; db_xref "GeneID:115210585"; gbkey "CDS"; gene "LOC115210585"; ID ""; gene_name "LOC115210585"; transcript_id "XM_036502648.1"; product "tetraspanin-8-like"; protein_id "XP_036358541.1"; exon_number "8";
NC_043000.1	Gnomon	CDS	129481816	129481909	.	-	0	gene_id "LOC115210585"; db_xref "GeneID:115210585"; gbkey "CDS"; gene "LOC115210585"; ID ""; gene_name "LOC115210585"; transcript_id "XM_036502648.1"; product "tetraspanin-8-like"; protein_id "XP_036358541.1"; exon_number "7";
NC_043000.1	Gnomon	CDS	129574282	129574380	.	-	0	gene_id "LOC115210585"; db_xref "GeneID:115210585"; gbkey "CDS"; gene "LOC115210585"; ID ""; gene_name "LOC115210585"; transcript_id "XM_036502648.1"; product "tetraspanin-8-like"; protein_id "XP_036358541.1"; exon_number "6";
NC_043000.1	Gnomon	CDS	129628656	129628661	.	-	0	gene_id "LOC115210585"; db_xref "GeneID:115210585"; gbkey "CDS"; gene "LOC115210585"; ID ""; gene_name "LOC115210585"; transcript_id "XM_036502648.1"; product "tetraspanin-8-like"; protein_id "XP_036358541.1"; exon_number "5";
NC_043000.1	Gnomon	CDS	129664081	129664155	.	-	0	gene_id "LOC115210585"; db_xref "GeneID:115210585"; gbkey "CDS"; gene "LOC115210585"; ID ""; gene_name "LOC115210585"; transcript_id "XM_036502648.1"; product "tetraspanin-8-like"; protein_id "XP_036358541.1"; exon_number "4";
NC_043000.1	Gnomon	CDS	129695540	129695734	.	-	0	gene_id "LOC115210585"; db_xref "GeneID:115210585"; gbkey "CDS"; gene "LOC115210585"; ID ""; gene_name "LOC115210585"; transcript_id "XM_036502648.1"; product "tetraspanin-8-like"; protein_id "XP_036358541.1"; exon_number "3";
NC_043000.1	Gnomon	CDS	129712933	129712998	.	-	0	gene_id "LOC115210585"; db_xref "GeneID:115210585"; gbkey "CDS"; gene "LOC115210585"; ID ""; gene_name "LOC115210585"; transcript_id "XM_036502648.1"; product "tetraspanin-8-like"; protein_id "XP_036358541.1"; exon_number "2";
NC_043000.1	Gnomon	exon	129440120	129440137	.	-	.	gene_id "LOC115210585"; db_xref "GeneID:115210585"; gbkey "mRNA"; gene "LOC115210585"; ID ""; gene_name "LOC115210585"; transcript_id "XM_036502648.1"; product "tetraspanin-8-like"; exon_number "11"; model_evidence "Supporting evidence includes similarity to: 2 Proteins, and 96% coverage of the annotated genomic feature by RNAseq alignments";
NC_043000.1	Gnomon	exon	129440803	129440886	.	-	.	gene_id "LOC115210585"; db_xref "GeneID:115210585"; gbkey "mRNA"; gene "LOC115210585"; ID ""; gene_name "LOC115210585"; transcript_id "XM_036502648.1"; product "tetraspanin-8-like"; exon_number "10"; model_evidence "Supporting evidence includes similarity to: 2 Proteins, and 96% coverage of the annotated genomic feature by RNAseq alignments";
NC_043000.1	Gnomon	exon	129449173	129449318	.	-	.	gene_id "LOC115210585"; db_xref "GeneID:115210585"; gbkey "mRNA"; gene "LOC115210585"; ID ""; gene_name "LOC115210585"; transcript_id "XM_036502648.1"; product "tetraspanin-8-like"; exon_number "9"; model_evidence "Supporting evidence includes similarity to: 2 Proteins, and 96% coverage of the annotated genomic feature by RNAseq alignments";
NC_043000.1	Gnomon	exon	129468344	129468373	.	-	.	gene_id "LOC115210585"; db_xref "GeneID:115210585"; gbkey "mRNA"; gene "LOC115210585"; ID ""; gene_name "LOC115210585"; transcript_id "XM_036502648.1"; product "tetraspanin-8-like"; exon_number "8"; model_evidence "Supporting evidence includes similarity to: 2 Proteins, and 96% coverage of the annotated genomic feature by RNAseq alignments";
NC_043000.1	Gnomon	exon	129481816	129481909	.	-	.	gene_id "LOC115210585"; db_xref "GeneID:115210585"; gbkey "mRNA"; gene "LOC115210585"; ID ""; gene_name "LOC115210585"; transcript_id "XM_036502648.1"; product "tetraspanin-8-like"; exon_number "7"; model_evidence "Supporting evidence includes similarity to: 2 Proteins, and 96% coverage of the annotated genomic feature by RNAseq alignments";
NC_043000.1	Gnomon	exon	129574282	129574380	.	-	.	gene_id "LOC115210585"; db_xref "GeneID:115210585"; gbkey "mRNA"; gene "LOC115210585"; ID ""; gene_name "LOC115210585"; transcript_id "XM_036502648.1"; product "tetraspanin-8-like"; exon_number "6"; model_evidence "Supporting evidence includes similarity to: 2 Proteins, and 96% coverage of the annotated genomic feature by RNAseq alignments";
NC_043000.1	Gnomon	exon	129628656	129628661	.	-	.	gene_id "LOC115210585"; db_xref "GeneID:115210585"; gbkey "mRNA"; gene "LOC115210585"; ID ""; gene_name "LOC115210585"; transcript_id "XM_036502648.1"; product "tetraspanin-8-like"; exon_number "5"; model_evidence "Supporting evidence includes similarity to: 2 Proteins, and 96% coverage of the annotated genomic feature by RNAseq alignments";
NC_043000.1	Gnomon	exon	129664081	129664155	.	-	.	gene_id "LOC115210585"; db_xref "GeneID:115210585"; gbkey "mRNA"; gene "LOC115210585"; ID ""; gene_name "LOC115210585"; transcript_id "XM_036502648.1"; product "tetraspanin-8-like"; exon_number "4"; model_evidence "Supporting evidence includes similarity to: 2 Proteins, and 96% coverage of the annotated genomic feature by RNAseq alignments";
NC_043000.1	Gnomon	exon	129695540	129695734	.	-	.	gene_id "LOC115210585"; db_xref "GeneID:115210585"; gbkey "mRNA"; gene "LOC115210585"; ID ""; gene_name "LOC115210585"; transcript_id "XM_036502648.1"; product "tetraspanin-8-like"; exon_number "3"; model_evidence "Supporting evidence includes similarity to: 2 Proteins, and 96% coverage of the annotated genomic feature by RNAseq alignments";
NC_043000.1	Gnomon	exon	129712933	129713059	.	-	.	gene_id "LOC115210585"; db_xref "GeneID:115210585"; gbkey "mRNA"; gene "LOC115210585"; ID ""; gene_name "LOC115210585"; transcript_id "XM_036502648.1"; product "tetraspanin-8-like"; exon_number "2"; model_evidence "Supporting evidence includes similarity to: 2 Proteins, and 96% coverage of the annotated genomic feature by RNAseq alignments";
NC_043000.1	Gnomon	exon	129725671	129725677	.	-	.	gene_id "LOC115210585"; db_xref "GeneID:115210585"; gbkey "mRNA"; gene "LOC115210585"; ID ""; gene_name "LOC115210585"; transcript_id "XM_036502648.1"; product "tetraspanin-8-like"; exon_number "1"; model_evidence "Supporting evidence includes similarity to: 2 Proteins, and 96% coverage of the annotated genomic feature by RNAseq alignments";
NC_043000.1	Gnomon	start_codon	129712996	129712998	.	-	0	gene_id "LOC115210585"; db_xref "GeneID:115210585"; gbkey "CDS"; gene "LOC115210585"; ID ""; gene_name "LOC115210585"; transcript_id "XM_036502648.1"; product "tetraspanin-8-like"; protein_id "XP_036358541.1"; exon_number "2";
NC_043000.1	Gnomon	stop_codon	129440120	129440122	.	-	0	gene_id "LOC115210585"; db_xref "GeneID:115210585"; gbkey "CDS"; gene "LOC115210585"; ID ""; gene_name "LOC115210585"; transcript_id "XM_036502648.1"; product "tetraspanin-8-like"; protein_id "XP_036358541.1"; exon_number "11";
NC_043000.1	Gnomon	gene	130495675	130496085	.	-	.	gene_id "LOC115210586"; db_xref "GeneID:115210586"; gbkey "Gene"; gene "LOC115210586"; gene_biotype "protein_coding"; ID ""; gene_name "LOC115210586";
NC_043000.1	Gnomon	transcript	130495675	130496085	.	-	.	gene_id "LOC115210586"; ID "XM_029779188.1"; gene_name "LOC115210586"; transcript_id "XM_029779188.1";
NC_043000.1	Gnomon	CDS	130495678	130496085	.	-	0	gene_id "LOC115210586"; db_xref "GeneID:115210586"; gbkey "CDS"; gene "LOC115210586"; ID ""; gene_name "LOC115210586"; transcript_id "XM_029779188.1"; product "protein GVQW3-like"; protein_id "XP_029635048.1"; exon_number "1";
NC_043000.1	Gnomon	exon	130495675	130496085	.	-	.	gene_id "LOC115210586"; db_xref "GeneID:115210586"; gbkey "mRNA"; gene "LOC115210586"; ID ""; gene_name "LOC115210586"; transcript_id "XM_029779188.1"; product "protein GVQW3-like"; exon_number "1"; model_evidence "Supporting evidence includes similarity to: 4 Proteins";
NC_043000.1	Gnomon	start_codon	130496083	130496085	.	-	0	gene_id "LOC115210586"; db_xref "GeneID:115210586"; gbkey "CDS"; gene "LOC115210586"; ID ""; gene_name "LOC115210586"; transcript_id "XM_029779188.1"; product "protein GVQW3-like"; protein_id "XP_029635048.1"; exon_number "1";
NC_043000.1	Gnomon	stop_codon	130495675	130495677	.	-	0	gene_id "LOC115210586"; db_xref "GeneID:115210586"; gbkey "CDS"; gene "LOC115210586"; ID ""; gene_name "LOC115210586"; transcript_id "XM_029779188.1"; product "protein GVQW3-like"; protein_id "XP_029635048.1"; exon_number "1";
NC_043000.1	Gnomon	gene	131036947	131038317	.	-	.	gene_id "LOC115210587"; db_xref "GeneID:115210587"; gbkey "Gene"; gene "LOC115210587"; gene_biotype "protein_coding"; ID ""; gene_name "LOC115210587";
NC_043000.1	Gnomon~FLAMseq	transcript	131036947	131038317	.	-	.	gene_id "LOC115210587"; ID "XM_029779189.1"; gene_name "LOC115210587"; transcript_id "FLAMseq_ext~XM_029779189.1"; three_prime_ext "648";
NC_043000.1	Gnomon~FLAMseq	exon	131037595	131037899	.	-	.	gene_id "LOC115210587"; db_xref "GeneID:115210587"; gbkey "mRNA"; gene "LOC115210587"; ID ""; gene_name "LOC115210587"; transcript_id "FLAMseq_ext~XM_029779189.1"; product "histone H1.4-like"; exon_number "2"; model_evidence "Supporting evidence includes similarity to: 11 Proteins";
NC_043000.1	Gnomon~FLAMseq	exon	131038014	131038317	.	-	.	gene_id "LOC115210587"; db_xref "GeneID:115210587"; gbkey "mRNA"; gene "LOC115210587"; ID ""; gene_name "LOC115210587"; transcript_id "FLAMseq_ext~XM_029779189.1"; product "histone H1.4-like"; exon_number "1"; model_evidence "Supporting evidence includes similarity to: 11 Proteins";
NC_043000.1	Gnomon~FLAMseq	exon	131036947	131037899	.	-	.	gene_id "LOC115210587"; db_xref "GeneID:115210587"; gbkey "mRNA"; gene "LOC115210587"; ID ""; gene_name "LOC115210587"; transcript_id "FLAMseq_ext~XM_029779189.1"; product ""; exon_number "2"; model_evidence ""; three_prime_ext "648";
NC_043000.1	Gnomon	transcript	131037595	131038317	.	-	.	gene_id "LOC115210587"; ID "XM_029779189.1"; gene_name "LOC115210587"; transcript_id "XM_029779189.1";
NC_043000.1	Gnomon	CDS	131037598	131037899	.	-	2	gene_id "LOC115210587"; db_xref "GeneID:115210587"; gbkey "CDS"; gene "LOC115210587"; ID ""; gene_name "LOC115210587"; transcript_id "XM_029779189.1"; product "histone H1.4-like"; protein_id "XP_029635049.1"; exon_number "2";
NC_043000.1	Gnomon	CDS	131038014	131038317	.	-	0	gene_id "LOC115210587"; db_xref "GeneID:115210587"; gbkey "CDS"; gene "LOC115210587"; ID ""; gene_name "LOC115210587"; transcript_id "XM_029779189.1"; product "histone H1.4-like"; protein_id "XP_029635049.1"; exon_number "1";
NC_043000.1	Gnomon	exon	131037595	131037899	.	-	.	gene_id "LOC115210587"; db_xref "GeneID:115210587"; gbkey "mRNA"; gene "LOC115210587"; ID ""; gene_name "LOC115210587"; transcript_id "XM_029779189.1"; product "histone H1.4-like"; exon_number "2"; model_evidence "Supporting evidence includes similarity to: 11 Proteins";
NC_043000.1	Gnomon	exon	131038014	131038317	.	-	.	gene_id "LOC115210587"; db_xref "GeneID:115210587"; gbkey "mRNA"; gene "LOC115210587"; ID ""; gene_name "LOC115210587"; transcript_id "XM_029779189.1"; product "histone H1.4-like"; exon_number "1"; model_evidence "Supporting evidence includes similarity to: 11 Proteins";
NC_043000.1	Gnomon	start_codon	131038315	131038317	.	-	0	gene_id "LOC115210587"; db_xref "GeneID:115210587"; gbkey "CDS"; gene "LOC115210587"; ID ""; gene_name "LOC115210587"; transcript_id "XM_029779189.1"; product "histone H1.4-like"; protein_id "XP_029635049.1"; exon_number "1";
NC_043000.1	Gnomon	stop_codon	131037595	131037597	.	-	0	gene_id "LOC115210587"; db_xref "GeneID:115210587"; gbkey "CDS"; gene "LOC115210587"; ID ""; gene_name "LOC115210587"; transcript_id "XM_029779189.1"; product "histone H1.4-like"; protein_id "XP_029635049.1"; exon_number "2";
NC_043000.1	Gnomon	gene	131878368	131879243	.	-	.	gene_id "LOC115210589"; db_xref "GeneID:115210589"; gbkey "Gene"; gene "LOC115210589"; gene_biotype "protein_coding"; ID ""; gene_name "LOC115210589";
NC_043000.1	Gnomon	transcript	131878368	131879243	.	-	.	gene_id "LOC115210589"; ID "XM_029779192.1"; gene_name "LOC115210589"; transcript_id "XM_029779192.1";
NC_043000.1	Gnomon	CDS	131878371	131879243	.	-	0	gene_id "LOC115210589"; db_xref "GeneID:115210589"; gbkey "CDS"; gene "LOC115210589"; ID ""; gene_name "LOC115210589"; transcript_id "XM_029779192.1"; product "uncharacterized protein LOC115210589"; protein_id "XP_029635052.1"; exon_number "1";
NC_043000.1	Gnomon	exon	131878368	131879243	.	-	.	gene_id "LOC115210589"; db_xref "GeneID:115210589"; gbkey "mRNA"; gene "LOC115210589"; ID ""; gene_name "LOC115210589"; transcript_id "XM_029779192.1"; product "uncharacterized LOC115210589"; exon_number "1"; model_evidence "Supporting evidence includes similarity to: 1 Protein";
NC_043000.1	Gnomon	start_codon	131879241	131879243	.	-	0	gene_id "LOC115210589"; db_xref "GeneID:115210589"; gbkey "CDS"; gene "LOC115210589"; ID ""; gene_name "LOC115210589"; transcript_id "XM_029779192.1"; product "uncharacterized protein LOC115210589"; protein_id "XP_029635052.1"; exon_number "1";
NC_043000.1	Gnomon	stop_codon	131878368	131878370	.	-	0	gene_id "LOC115210589"; db_xref "GeneID:115210589"; gbkey "CDS"; gene "LOC115210589"; ID ""; gene_name "LOC115210589"; transcript_id "XM_029779192.1"; product "uncharacterized protein LOC115210589"; protein_id "XP_029635052.1"; exon_number "1";
NC_043000.1	Gnomon	gene	132098439	132106123	.	+	.	gene_id "LOC115210590"; db_xref "GeneID:115210590"; gbkey "Gene"; gene "LOC115210590"; gene_biotype "protein_coding"; ID ""; gene_name "LOC115210590";
NC_043000.1	Gnomon~FLAMseq	transcript	132098439	132106123	.	+	.	gene_id "LOC115210590"; ID "XM_029779193.2"; gene_name "LOC115210590"; transcript_id "FLAMseq_ext~XM_029779193.2"; three_prime_ext "42";
NC_043000.1	Gnomon~FLAMseq	exon	132098439	132098717	.	+	.	gene_id "LOC115210590"; db_xref "GeneID:115210590"; gbkey "mRNA"; gene "LOC115210590"; ID ""; gene_name "LOC115210590"; transcript_id "FLAMseq_ext~XM_029779193.2"; product "nodal homolog"; exon_number "1"; model_evidence "Supporting evidence includes similarity to: 11 Proteins, and 100% coverage of the annotated genomic feature by RNAseq alignments, including 9 samples with support for all annotated introns";
NC_043000.1	Gnomon~FLAMseq	exon	132104910	132106081	.	+	.	gene_id "LOC115210590"; db_xref "GeneID:115210590"; gbkey "mRNA"; gene "LOC115210590"; ID ""; gene_name "LOC115210590"; transcript_id "FLAMseq_ext~XM_029779193.2"; product "nodal homolog"; exon_number "2"; model_evidence "Supporting evidence includes similarity to: 11 Proteins, and 100% coverage of the annotated genomic feature by RNAseq alignments, including 9 samples with support for all annotated introns";
NC_043000.1	Gnomon~FLAMseq	exon	132104910	132106123	.	+	.	gene_id "LOC115210590"; db_xref "GeneID:115210590"; gbkey "mRNA"; gene "LOC115210590"; ID ""; gene_name "LOC115210590"; transcript_id "FLAMseq_ext~XM_029779193.2"; product ""; exon_number "2"; model_evidence "Supporting evidence includes similarity to: 11 Proteins, and 100% coverage of the annotated genomic feature by RNAseq alignments"; three_prime_ext "42";
NC_043000.1	Gnomon	transcript	132098439	132106081	.	+	.	gene_id "LOC115210590"; ID "XM_029779193.2"; gene_name "LOC115210590"; transcript_id "XM_029779193.2";
NC_043000.1	Gnomon	CDS	132098468	132098717	.	+	0	gene_id "LOC115210590"; db_xref "GeneID:115210590"; gbkey "CDS"; gene "LOC115210590"; ID ""; gene_name "LOC115210590"; transcript_id "XM_029779193.2"; product "nodal homolog"; protein_id "XP_029635053.1"; exon_number "1";
NC_043000.1	Gnomon	CDS	132104910	132105829	.	+	2	gene_id "LOC115210590"; db_xref "GeneID:115210590"; gbkey "CDS"; gene "LOC115210590"; ID ""; gene_name "LOC115210590"; transcript_id "XM_029779193.2"; product "nodal homolog"; protein_id "XP_029635053.1"; exon_number "2";
NC_043000.1	Gnomon	exon	132098439	132098717	.	+	.	gene_id "LOC115210590"; db_xref "GeneID:115210590"; gbkey "mRNA"; gene "LOC115210590"; ID ""; gene_name "LOC115210590"; transcript_id "XM_029779193.2"; product "nodal homolog"; exon_number "1"; model_evidence "Supporting evidence includes similarity to: 11 Proteins, and 100% coverage of the annotated genomic feature by RNAseq alignments, including 9 samples with support for all annotated introns";
NC_043000.1	Gnomon	exon	132104910	132106081	.	+	.	gene_id "LOC115210590"; db_xref "GeneID:115210590"; gbkey "mRNA"; gene "LOC115210590"; ID ""; gene_name "LOC115210590"; transcript_id "XM_029779193.2"; product "nodal homolog"; exon_number "2"; model_evidence "Supporting evidence includes similarity to: 11 Proteins, and 100% coverage of the annotated genomic feature by RNAseq alignments, including 9 samples with support for all annotated introns";
NC_043000.1	Gnomon	start_codon	132098468	132098470	.	+	0	gene_id "LOC115210590"; db_xref "GeneID:115210590"; gbkey "CDS"; gene "LOC115210590"; ID ""; gene_name "LOC115210590"; transcript_id "XM_029779193.2"; product "nodal homolog"; protein_id "XP_029635053.1"; exon_number "1";
NC_043000.1	Gnomon	stop_codon	132105830	132105832	.	+	0	gene_id "LOC115210590"; db_xref "GeneID:115210590"; gbkey "CDS"; gene "LOC115210590"; ID ""; gene_name "LOC115210590"; transcript_id "XM_029779193.2"; product "nodal homolog"; protein_id "XP_029635053.1"; exon_number "2";
NC_043000.1	Gnomon	gene	133586718	133600315	.	+	.	gene_id "LOC115210591"; db_xref "GeneID:115210591"; gbkey "Gene"; gene "LOC115210591"; gene_biotype "protein_coding"; ID ""; gene_name "LOC115210591";
NC_043000.1	Gnomon	transcript	133586718	133600315	.	+	.	gene_id "LOC115210591"; ID "XM_029779194.1"; gene_name "LOC115210591"; transcript_id "XM_029779194.1";
NC_043000.1	Gnomon	CDS	133586718	133587009	.	+	0	gene_id "LOC115210591"; db_xref "GeneID:115210591"; gbkey "CDS"; gene "LOC115210591"; ID ""; gene_name "LOC115210591"; transcript_id "XM_029779194.1"; product "uncharacterized protein LOC115210591"; protein_id "XP_029635054.1"; exon_number "1";
NC_043000.1	Gnomon	CDS	133599711	133599787	.	+	2	gene_id "LOC115210591"; db_xref "GeneID:115210591"; gbkey "CDS"; gene "LOC115210591"; ID ""; gene_name "LOC115210591"; transcript_id "XM_029779194.1"; product "uncharacterized protein LOC115210591"; protein_id "XP_029635054.1"; exon_number "2";
NC_043000.1	Gnomon	CDS	133600295	133600312	.	+	0	gene_id "LOC115210591"; db_xref "GeneID:115210591"; gbkey "CDS"; gene "LOC115210591"; ID ""; gene_name "LOC115210591"; transcript_id "XM_029779194.1"; product "uncharacterized protein LOC115210591"; protein_id "XP_029635054.1"; exon_number "3";
NC_043000.1	Gnomon	exon	133586718	133587009	.	+	.	gene_id "LOC115210591"; db_xref "GeneID:115210591"; gbkey "mRNA"; gene "LOC115210591"; ID ""; gene_name "LOC115210591"; transcript_id "XM_029779194.1"; product "uncharacterized LOC115210591"; exon_number "1"; model_evidence "Supporting evidence includes similarity to: 2 Proteins";
NC_043000.1	Gnomon	exon	133599711	133599787	.	+	.	gene_id "LOC115210591"; db_xref "GeneID:115210591"; gbkey "mRNA"; gene "LOC115210591"; ID ""; gene_name "LOC115210591"; transcript_id "XM_029779194.1"; product "uncharacterized LOC115210591"; exon_number "2"; model_evidence "Supporting evidence includes similarity to: 2 Proteins";
NC_043000.1	Gnomon	exon	133600295	133600315	.	+	.	gene_id "LOC115210591"; db_xref "GeneID:115210591"; gbkey "mRNA"; gene "LOC115210591"; ID ""; gene_name "LOC115210591"; transcript_id "XM_029779194.1"; product "uncharacterized LOC115210591"; exon_number "3"; model_evidence "Supporting evidence includes similarity to: 2 Proteins";
NC_043000.1	Gnomon	start_codon	133586718	133586720	.	+	0	gene_id "LOC115210591"; db_xref "GeneID:115210591"; gbkey "CDS"; gene "LOC115210591"; ID ""; gene_name "LOC115210591"; transcript_id "XM_029779194.1"; product "uncharacterized protein LOC115210591"; protein_id "XP_029635054.1"; exon_number "1";
NC_043000.1	Gnomon	stop_codon	133600313	133600315	.	+	0	gene_id "LOC115210591"; db_xref "GeneID:115210591"; gbkey "CDS"; gene "LOC115210591"; ID ""; gene_name "LOC115210591"; transcript_id "XM_029779194.1"; product "uncharacterized protein LOC115210591"; protein_id "XP_029635054.1"; exon_number "3";
NC_043000.1	Gnomon	gene	136748663	136749070	.	+	.	gene_id "LOC115210592"; db_xref "GeneID:115210592"; gbkey "Gene"; gene "LOC115210592"; gene_biotype "protein_coding"; ID ""; gene_name "LOC115210592";
NC_043000.1	Gnomon	transcript	136748663	136749070	.	+	.	gene_id "LOC115210592"; ID "XM_029779195.1"; gene_name "LOC115210592"; transcript_id "XM_029779195.1";
NC_043000.1	Gnomon	CDS	136748663	136749067	.	+	0	gene_id "LOC115210592"; db_xref "GeneID:115210592"; gbkey "CDS"; gene "LOC115210592"; ID ""; gene_name "LOC115210592"; transcript_id "XM_029779195.1"; product "histone-lysine N-methyltransferase SETMAR-like"; protein_id "XP_029635055.1"; exon_number "1";
NC_043000.1	Gnomon	exon	136748663	136749070	.	+	.	gene_id "LOC115210592"; db_xref "GeneID:115210592"; gbkey "mRNA"; gene "LOC115210592"; ID ""; gene_name "LOC115210592"; transcript_id "XM_029779195.1"; product "histone-lysine N-methyltransferase SETMAR-like"; exon_number "1"; model_evidence "Supporting evidence includes similarity to: 4 Proteins";
NC_043000.1	Gnomon	start_codon	136748663	136748665	.	+	0	gene_id "LOC115210592"; db_xref "GeneID:115210592"; gbkey "CDS"; gene "LOC115210592"; ID ""; gene_name "LOC115210592"; transcript_id "XM_029779195.1"; product "histone-lysine N-methyltransferase SETMAR-like"; protein_id "XP_029635055.1"; exon_number "1";
NC_043000.1	Gnomon	stop_codon	136749068	136749070	.	+	0	gene_id "LOC115210592"; db_xref "GeneID:115210592"; gbkey "CDS"; gene "LOC115210592"; ID ""; gene_name "LOC115210592"; transcript_id "XM_029779195.1"; product "histone-lysine N-methyltransferase SETMAR-like"; protein_id "XP_029635055.1"; exon_number "1";
NC_043000.1	Gnomon	gene	95809512	95853517	.	-	.	gene_id "LOC115210593"; db_xref "GeneID:115210593"; gbkey "Gene"; gene "LOC115210593"; gene_biotype "protein_coding"; ID ""; gene_name "LOC115210593";
NC_043000.1	Gnomon~FLAMseq	transcript	95809512	95853503	.	-	.	gene_id "LOC115210593"; ID "XM_029779197.2"; gene_name "LOC115210593"; transcript_id "FLAMseq_ext~XM_029779197.2"; three_prime_ext "4";
NC_043000.1	Gnomon~FLAMseq	exon	95809516	95810006	.	-	.	gene_id "LOC115210593"; db_xref "GeneID:115210593"; gbkey "mRNA"; gene "LOC115210593"; ID ""; gene_name "LOC115210593"; transcript_id "FLAMseq_ext~XM_029779197.2"; product "protein C1orf43 homolog, transcript variant X2"; exon_number "8"; model_evidence "Supporting evidence includes similarity to: 100% coverage of the annotated genomic feature by RNAseq alignments, including 42 samples with support for all annotated introns";
NC_043000.1	Gnomon~FLAMseq	exon	95825815	95825873	.	-	.	gene_id "LOC115210593"; db_xref "GeneID:115210593"; gbkey "mRNA"; gene "LOC115210593"; ID ""; gene_name "LOC115210593"; transcript_id "FLAMseq_ext~XM_029779197.2"; product "protein C1orf43 homolog, transcript variant X2"; exon_number "7"; model_evidence "Supporting evidence includes similarity to: 100% coverage of the annotated genomic feature by RNAseq alignments, including 42 samples with support for all annotated introns";
NC_043000.1	Gnomon~FLAMseq	exon	95827013	95827179	.	-	.	gene_id "LOC115210593"; db_xref "GeneID:115210593"; gbkey "mRNA"; gene "LOC115210593"; ID ""; gene_name "LOC115210593"; transcript_id "FLAMseq_ext~XM_029779197.2"; product "protein C1orf43 homolog, transcript variant X2"; exon_number "6"; model_evidence "Supporting evidence includes similarity to: 100% coverage of the annotated genomic feature by RNAseq alignments, including 42 samples with support for all annotated introns";
NC_043000.1	Gnomon~FLAMseq	exon	95829489	95829545	.	-	.	gene_id "LOC115210593"; db_xref "GeneID:115210593"; gbkey "mRNA"; gene "LOC115210593"; ID ""; gene_name "LOC115210593"; transcript_id "FLAMseq_ext~XM_029779197.2"; product "protein C1orf43 homolog, transcript variant X2"; exon_number "5"; model_evidence "Supporting evidence includes similarity to: 100% coverage of the annotated genomic feature by RNAseq alignments, including 42 samples with support for all annotated introns";
NC_043000.1	Gnomon~FLAMseq	exon	95837268	95837385	.	-	.	gene_id "LOC115210593"; db_xref "GeneID:115210593"; gbkey "mRNA"; gene "LOC115210593"; ID ""; gene_name "LOC115210593"; transcript_id "FLAMseq_ext~XM_029779197.2"; product "protein C1orf43 homolog, transcript variant X2"; exon_number "4"; model_evidence "Supporting evidence includes similarity to: 100% coverage of the annotated genomic feature by RNAseq alignments, including 42 samples with support for all annotated introns";
NC_043000.1	Gnomon~FLAMseq	exon	95843007	95843108	.	-	.	gene_id "LOC115210593"; db_xref "GeneID:115210593"; gbkey "mRNA"; gene "LOC115210593"; ID ""; gene_name "LOC115210593"; transcript_id "FLAMseq_ext~XM_029779197.2"; product "protein C1orf43 homolog, transcript variant X2"; exon_number "3"; model_evidence "Supporting evidence includes similarity to: 100% coverage of the annotated genomic feature by RNAseq alignments, including 42 samples with support for all annotated introns";
NC_043000.1	Gnomon~FLAMseq	exon	95847108	95847275	.	-	.	gene_id "LOC115210593"; db_xref "GeneID:115210593"; gbkey "mRNA"; gene "LOC115210593"; ID ""; gene_name "LOC115210593"; transcript_id "FLAMseq_ext~XM_029779197.2"; product "protein C1orf43 homolog, transcript variant X2"; exon_number "2"; model_evidence "Supporting evidence includes similarity to: 100% coverage of the annotated genomic feature by RNAseq alignments, including 42 samples with support for all annotated introns";
NC_043000.1	Gnomon~FLAMseq	exon	95853341	95853503	.	-	.	gene_id "LOC115210593"; db_xref "GeneID:115210593"; gbkey "mRNA"; gene "LOC115210593"; ID ""; gene_name "LOC115210593"; transcript_id "FLAMseq_ext~XM_029779197.2"; product "protein C1orf43 homolog, transcript variant X2"; exon_number "1"; model_evidence "Supporting evidence includes similarity to: 100% coverage of the annotated genomic feature by RNAseq alignments, including 42 samples with support for all annotated introns";
NC_043000.1	Gnomon~FLAMseq	exon	95809512	95810006	.	-	.	gene_id "LOC115210593"; db_xref "GeneID:115210593"; gbkey "mRNA"; gene "LOC115210593"; ID ""; gene_name "LOC115210593"; transcript_id "FLAMseq_ext~XM_029779197.2"; product "protein C1orf43 homolog"; exon_number "8"; model_evidence "Supporting evidence includes similarity to: 100% coverage of the annotated genomic feature by RNAseq alignments"; three_prime_ext "4";
NC_043000.1	PBRI	transcript	95809519	95853393	.	-	.	gene_id "LOC115210593"; ID ""; gene_name "LOC115210593"; transcript_id "G17564.3"; uniq_trans_id "G17564.3";
NC_043000.1	PBRI	exon	95809519	95810006	.	-	.	gene_id "LOC115210593"; ID ""; gene_name "LOC115210593"; transcript_id "G17564.3"; exon_number "9"; uniq_trans_id "G17564.3";
NC_043000.1	PBRI	exon	95819753	95819786	.	-	.	gene_id "LOC115210593"; ID ""; gene_name "LOC115210593"; transcript_id "G17564.3"; exon_number "8"; uniq_trans_id "G17564.3";
NC_043000.1	PBRI	exon	95825815	95825873	.	-	.	gene_id "LOC115210593"; ID ""; gene_name "LOC115210593"; transcript_id "G17564.3"; exon_number "7"; uniq_trans_id "G17564.3";
NC_043000.1	PBRI	exon	95827013	95827179	.	-	.	gene_id "LOC115210593"; ID ""; gene_name "LOC115210593"; transcript_id "G17564.3"; exon_number "6"; uniq_trans_id "G17564.3";
NC_043000.1	PBRI	exon	95829489	95829545	.	-	.	gene_id "LOC115210593"; ID ""; gene_name "LOC115210593"; transcript_id "G17564.3"; exon_number "5"; uniq_trans_id "G17564.3";
NC_043000.1	PBRI	exon	95837268	95837385	.	-	.	gene_id "LOC115210593"; ID ""; gene_name "LOC115210593"; transcript_id "G17564.3"; exon_number "4"; uniq_trans_id "G17564.3";
NC_043000.1	PBRI	exon	95843007	95843108	.	-	.	gene_id "LOC115210593"; ID ""; gene_name "LOC115210593"; transcript_id "G17564.3"; exon_number "3"; uniq_trans_id "G17564.3";
NC_043000.1	PBRI	exon	95847108	95847275	.	-	.	gene_id "LOC115210593"; ID ""; gene_name "LOC115210593"; transcript_id "G17564.3"; exon_number "2"; uniq_trans_id "G17564.3";
NC_043000.1	PBRI	exon	95853341	95853393	.	-	.	gene_id "LOC115210593"; ID ""; gene_name "LOC115210593"; transcript_id "G17564.3"; exon_number "1"; uniq_trans_id "G17564.3";
NC_043000.1	Gnomon	transcript	95809516	95853503	.	-	.	gene_id "LOC115210593"; ID "XM_029779197.2"; gene_name "LOC115210593"; transcript_id "XM_029779197.2";
NC_043000.1	Gnomon	CDS	95809643	95810006	.	-	1	gene_id "LOC115210593"; db_xref "GeneID:115210593"; gbkey "CDS"; gene "LOC115210593"; ID ""; gene_name "LOC115210593"; transcript_id "XM_029779197.2"; product "protein C1orf43 homolog isoform X2"; protein_id "XP_029635057.1"; exon_number "8";
NC_043000.1	Gnomon	CDS	95825815	95825873	.	-	0	gene_id "LOC115210593"; db_xref "GeneID:115210593"; gbkey "CDS"; gene "LOC115210593"; ID ""; gene_name "LOC115210593"; transcript_id "XM_029779197.2"; product "protein C1orf43 homolog isoform X2"; protein_id "XP_029635057.1"; exon_number "7";
NC_043000.1	Gnomon	CDS	95827013	95827179	.	-	2	gene_id "LOC115210593"; db_xref "GeneID:115210593"; gbkey "CDS"; gene "LOC115210593"; ID ""; gene_name "LOC115210593"; transcript_id "XM_029779197.2"; product "protein C1orf43 homolog isoform X2"; protein_id "XP_029635057.1"; exon_number "6";
NC_043000.1	Gnomon	CDS	95829489	95829545	.	-	2	gene_id "LOC115210593"; db_xref "GeneID:115210593"; gbkey "CDS"; gene "LOC115210593"; ID ""; gene_name "LOC115210593"; transcript_id "XM_029779197.2"; product "protein C1orf43 homolog isoform X2"; protein_id "XP_029635057.1"; exon_number "5";
NC_043000.1	Gnomon	CDS	95837268	95837385	.	-	0	gene_id "LOC115210593"; db_xref "GeneID:115210593"; gbkey "CDS"; gene "LOC115210593"; ID ""; gene_name "LOC115210593"; transcript_id "XM_029779197.2"; product "protein C1orf43 homolog isoform X2"; protein_id "XP_029635057.1"; exon_number "4";
NC_043000.1	Gnomon	CDS	95843007	95843108	.	-	0	gene_id "LOC115210593"; db_xref "GeneID:115210593"; gbkey "CDS"; gene "LOC115210593"; ID ""; gene_name "LOC115210593"; transcript_id "XM_029779197.2"; product "protein C1orf43 homolog isoform X2"; protein_id "XP_029635057.1"; exon_number "3";
NC_043000.1	Gnomon	CDS	95847108	95847164	.	-	0	gene_id "LOC115210593"; db_xref "GeneID:115210593"; gbkey "CDS"; gene "LOC115210593"; ID ""; gene_name "LOC115210593"; transcript_id "XM_029779197.2"; product "protein C1orf43 homolog isoform X2"; protein_id "XP_029635057.1"; exon_number "2";
NC_043000.1	Gnomon	exon	95809516	95810006	.	-	.	gene_id "LOC115210593"; db_xref "GeneID:115210593"; gbkey "mRNA"; gene "LOC115210593"; ID ""; gene_name "LOC115210593"; transcript_id "XM_029779197.2"; product "protein C1orf43 homolog, transcript variant X2"; exon_number "8"; model_evidence "Supporting evidence includes similarity to: 100% coverage of the annotated genomic feature by RNAseq alignments, including 42 samples with support for all annotated introns";
NC_043000.1	Gnomon	exon	95825815	95825873	.	-	.	gene_id "LOC115210593"; db_xref "GeneID:115210593"; gbkey "mRNA"; gene "LOC115210593"; ID ""; gene_name "LOC115210593"; transcript_id "XM_029779197.2"; product "protein C1orf43 homolog, transcript variant X2"; exon_number "7"; model_evidence "Supporting evidence includes similarity to: 100% coverage of the annotated genomic feature by RNAseq alignments, including 42 samples with support for all annotated introns";
NC_043000.1	Gnomon	exon	95827013	95827179	.	-	.	gene_id "LOC115210593"; db_xref "GeneID:115210593"; gbkey "mRNA"; gene "LOC115210593"; ID ""; gene_name "LOC115210593"; transcript_id "XM_029779197.2"; product "protein C1orf43 homolog, transcript variant X2"; exon_number "6"; model_evidence "Supporting evidence includes similarity to: 100% coverage of the annotated genomic feature by RNAseq alignments, including 42 samples with support for all annotated introns";
NC_043000.1	Gnomon	exon	95829489	95829545	.	-	.	gene_id "LOC115210593"; db_xref "GeneID:115210593"; gbkey "mRNA"; gene "LOC115210593"; ID ""; gene_name "LOC115210593"; transcript_id "XM_029779197.2"; product "protein C1orf43 homolog, transcript variant X2"; exon_number "5"; model_evidence "Supporting evidence includes similarity to: 100% coverage of the annotated genomic feature by RNAseq alignments, including 42 samples with support for all annotated introns";
NC_043000.1	Gnomon	exon	95837268	95837385	.	-	.	gene_id "LOC115210593"; db_xref "GeneID:115210593"; gbkey "mRNA"; gene "LOC115210593"; ID ""; gene_name "LOC115210593"; transcript_id "XM_029779197.2"; product "protein C1orf43 homolog, transcript variant X2"; exon_number "4"; model_evidence "Supporting evidence includes similarity to: 100% coverage of the annotated genomic feature by RNAseq alignments, including 42 samples with support for all annotated introns";
NC_043000.1	Gnomon	exon	95843007	95843108	.	-	.	gene_id "LOC115210593"; db_xref "GeneID:115210593"; gbkey "mRNA"; gene "LOC115210593"; ID ""; gene_name "LOC115210593"; transcript_id "XM_029779197.2"; product "protein C1orf43 homolog, transcript variant X2"; exon_number "3"; model_evidence "Supporting evidence includes similarity to: 100% coverage of the annotated genomic feature by RNAseq alignments, including 42 samples with support for all annotated introns";
NC_043000.1	Gnomon	exon	95847108	95847275	.	-	.	gene_id "LOC115210593"; db_xref "GeneID:115210593"; gbkey "mRNA"; gene "LOC115210593"; ID ""; gene_name "LOC115210593"; transcript_id "XM_029779197.2"; product "protein C1orf43 homolog, transcript variant X2"; exon_number "2"; model_evidence "Supporting evidence includes similarity to: 100% coverage of the annotated genomic feature by RNAseq alignments, including 42 samples with support for all annotated introns";
NC_043000.1	Gnomon	exon	95853341	95853503	.	-	.	gene_id "LOC115210593"; db_xref "GeneID:115210593"; gbkey "mRNA"; gene "LOC115210593"; ID ""; gene_name "LOC115210593"; transcript_id "XM_029779197.2"; product "protein C1orf43 homolog, transcript variant X2"; exon_number "1"; model_evidence "Supporting evidence includes similarity to: 100% coverage of the annotated genomic feature by RNAseq alignments, including 42 samples with support for all annotated introns";
NC_043000.1	Gnomon	start_codon	95847162	95847164	.	-	0	gene_id "LOC115210593"; db_xref "GeneID:115210593"; gbkey "CDS"; gene "LOC115210593"; ID ""; gene_name "LOC115210593"; transcript_id "XM_029779197.2"; product "protein C1orf43 homolog isoform X2"; protein_id "XP_029635057.1"; exon_number "2";
NC_043000.1	Gnomon	stop_codon	95809640	95809642	.	-	0	gene_id "LOC115210593"; db_xref "GeneID:115210593"; gbkey "CDS"; gene "LOC115210593"; ID ""; gene_name "LOC115210593"; transcript_id "XM_029779197.2"; product "protein C1orf43 homolog isoform X2"; protein_id "XP_029635057.1"; exon_number "8";
NC_043000.1	Gnomon	transcript	95809516	95853511	.	-	.	gene_id "LOC115210593"; ID "XM_036502247.1"; gene_name "LOC115210593"; transcript_id "XM_036502247.1";
NC_043000.1	Gnomon	CDS	95809643	95810006	.	-	1	gene_id "LOC115210593"; db_xref "GeneID:115210593"; gbkey "CDS"; gene "LOC115210593"; ID ""; gene_name "LOC115210593"; transcript_id "XM_036502247.1"; product "protein C1orf43 homolog isoform X1"; protein_id "XP_036358140.1"; exon_number "7";
NC_043000.1	Gnomon	CDS	95825815	95825873	.	-	0	gene_id "LOC115210593"; db_xref "GeneID:115210593"; gbkey "CDS"; gene "LOC115210593"; ID ""; gene_name "LOC115210593"; transcript_id "XM_036502247.1"; product "protein C1orf43 homolog isoform X1"; protein_id "XP_036358140.1"; exon_number "6";
NC_043000.1	Gnomon	CDS	95827013	95827179	.	-	2	gene_id "LOC115210593"; db_xref "GeneID:115210593"; gbkey "CDS"; gene "LOC115210593"; ID ""; gene_name "LOC115210593"; transcript_id "XM_036502247.1"; product "protein C1orf43 homolog isoform X1"; protein_id "XP_036358140.1"; exon_number "5";
NC_043000.1	Gnomon	CDS	95829489	95829545	.	-	2	gene_id "LOC115210593"; db_xref "GeneID:115210593"; gbkey "CDS"; gene "LOC115210593"; ID ""; gene_name "LOC115210593"; transcript_id "XM_036502247.1"; product "protein C1orf43 homolog isoform X1"; protein_id "XP_036358140.1"; exon_number "4";
NC_043000.1	Gnomon	CDS	95837268	95837385	.	-	0	gene_id "LOC115210593"; db_xref "GeneID:115210593"; gbkey "CDS"; gene "LOC115210593"; ID ""; gene_name "LOC115210593"; transcript_id "XM_036502247.1"; product "protein C1orf43 homolog isoform X1"; protein_id "XP_036358140.1"; exon_number "3";
NC_043000.1	Gnomon	CDS	95843007	95843108	.	-	0	gene_id "LOC115210593"; db_xref "GeneID:115210593"; gbkey "CDS"; gene "LOC115210593"; ID ""; gene_name "LOC115210593"; transcript_id "XM_036502247.1"; product "protein C1orf43 homolog isoform X1"; protein_id "XP_036358140.1"; exon_number "2";
NC_043000.1	Gnomon	CDS	95853341	95853427	.	-	0	gene_id "LOC115210593"; db_xref "GeneID:115210593"; gbkey "CDS"; gene "LOC115210593"; ID ""; gene_name "LOC115210593"; transcript_id "XM_036502247.1"; product "protein C1orf43 homolog isoform X1"; protein_id "XP_036358140.1"; exon_number "1";
NC_043000.1	Gnomon	exon	95809516	95810006	.	-	.	gene_id "LOC115210593"; db_xref "GeneID:115210593"; gbkey "mRNA"; gene "LOC115210593"; ID ""; gene_name "LOC115210593"; transcript_id "XM_036502247.1"; product "protein C1orf43 homolog, transcript variant X1"; exon_number "7"; model_evidence "Supporting evidence includes similarity to: 100% coverage of the annotated genomic feature by RNAseq alignments, including 13 samples with support for all annotated introns";
NC_043000.1	Gnomon	exon	95825815	95825873	.	-	.	gene_id "LOC115210593"; db_xref "GeneID:115210593"; gbkey "mRNA"; gene "LOC115210593"; ID ""; gene_name "LOC115210593"; transcript_id "XM_036502247.1"; product "protein C1orf43 homolog, transcript variant X1"; exon_number "6"; model_evidence "Supporting evidence includes similarity to: 100% coverage of the annotated genomic feature by RNAseq alignments, including 13 samples with support for all annotated introns";
NC_043000.1	Gnomon	exon	95827013	95827179	.	-	.	gene_id "LOC115210593"; db_xref "GeneID:115210593"; gbkey "mRNA"; gene "LOC115210593"; ID ""; gene_name "LOC115210593"; transcript_id "XM_036502247.1"; product "protein C1orf43 homolog, transcript variant X1"; exon_number "5"; model_evidence "Supporting evidence includes similarity to: 100% coverage of the annotated genomic feature by RNAseq alignments, including 13 samples with support for all annotated introns";
NC_043000.1	Gnomon	exon	95829489	95829545	.	-	.	gene_id "LOC115210593"; db_xref "GeneID:115210593"; gbkey "mRNA"; gene "LOC115210593"; ID ""; gene_name "LOC115210593"; transcript_id "XM_036502247.1"; product "protein C1orf43 homolog, transcript variant X1"; exon_number "4"; model_evidence "Supporting evidence includes similarity to: 100% coverage of the annotated genomic feature by RNAseq alignments, including 13 samples with support for all annotated introns";
NC_043000.1	Gnomon	exon	95837268	95837385	.	-	.	gene_id "LOC115210593"; db_xref "GeneID:115210593"; gbkey "mRNA"; gene "LOC115210593"; ID ""; gene_name "LOC115210593"; transcript_id "XM_036502247.1"; product "protein C1orf43 homolog, transcript variant X1"; exon_number "3"; model_evidence "Supporting evidence includes similarity to: 100% coverage of the annotated genomic feature by RNAseq alignments, including 13 samples with support for all annotated introns";
NC_043000.1	Gnomon	exon	95843007	95843108	.	-	.	gene_id "LOC115210593"; db_xref "GeneID:115210593"; gbkey "mRNA"; gene "LOC115210593"; ID ""; gene_name "LOC115210593"; transcript_id "XM_036502247.1"; product "protein C1orf43 homolog, transcript variant X1"; exon_number "2"; model_evidence "Supporting evidence includes similarity to: 100% coverage of the annotated genomic feature by RNAseq alignments, including 13 samples with support for all annotated introns";
NC_043000.1	Gnomon	exon	95853341	95853511	.	-	.	gene_id "LOC115210593"; db_xref "GeneID:115210593"; gbkey "mRNA"; gene "LOC115210593"; ID ""; gene_name "LOC115210593"; transcript_id "XM_036502247.1"; product "protein C1orf43 homolog, transcript variant X1"; exon_number "1"; model_evidence "Supporting evidence includes similarity to: 100% coverage of the annotated genomic feature by RNAseq alignments, including 13 samples with support for all annotated introns";
NC_043000.1	Gnomon	start_codon	95853425	95853427	.	-	0	gene_id "LOC115210593"; db_xref "GeneID:115210593"; gbkey "CDS"; gene "LOC115210593"; ID ""; gene_name "LOC115210593"; transcript_id "XM_036502247.1"; product "protein C1orf43 homolog isoform X1"; protein_id "XP_036358140.1"; exon_number "1";
NC_043000.1	Gnomon	stop_codon	95809640	95809642	.	-	0	gene_id "LOC115210593"; db_xref "GeneID:115210593"; gbkey "CDS"; gene "LOC115210593"; ID ""; gene_name "LOC115210593"; transcript_id "XM_036502247.1"; product "protein C1orf43 homolog isoform X1"; protein_id "XP_036358140.1"; exon_number "7";
NC_043000.1	Gnomon	transcript	95809728	95853517	.	-	.	gene_id "LOC115210593"; ID "XM_036502248.1"; gene_name "LOC115210593"; transcript_id "XM_036502248.1";
NC_043000.1	Gnomon	CDS	95809869	95810006	.	-	0	gene_id "LOC115210593"; db_xref "GeneID:115210593"; gbkey "CDS"; gene "LOC115210593"; ID ""; gene_name "LOC115210593"; transcript_id "XM_036502248.1"; product "protein C1orf43 homolog isoform X3"; protein_id "XP_036358141.1"; exon_number "8";
NC_043000.1	Gnomon	CDS	95819753	95819786	.	-	1	gene_id "LOC115210593"; db_xref "GeneID:115210593"; gbkey "CDS"; gene "LOC115210593"; ID ""; gene_name "LOC115210593"; transcript_id "XM_036502248.1"; product "protein C1orf43 homolog isoform X3"; protein_id "XP_036358141.1"; exon_number "7";
NC_043000.1	Gnomon	CDS	95825815	95825873	.	-	0	gene_id "LOC115210593"; db_xref "GeneID:115210593"; gbkey "CDS"; gene "LOC115210593"; ID ""; gene_name "LOC115210593"; transcript_id "XM_036502248.1"; product "protein C1orf43 homolog isoform X3"; protein_id "XP_036358141.1"; exon_number "6";
NC_043000.1	Gnomon	CDS	95827013	95827179	.	-	2	gene_id "LOC115210593"; db_xref "GeneID:115210593"; gbkey "CDS"; gene "LOC115210593"; ID ""; gene_name "LOC115210593"; transcript_id "XM_036502248.1"; product "protein C1orf43 homolog isoform X3"; protein_id "XP_036358141.1"; exon_number "5";
NC_043000.1	Gnomon	CDS	95829489	95829545	.	-	2	gene_id "LOC115210593"; db_xref "GeneID:115210593"; gbkey "CDS"; gene "LOC115210593"; ID ""; gene_name "LOC115210593"; transcript_id "XM_036502248.1"; product "protein C1orf43 homolog isoform X3"; protein_id "XP_036358141.1"; exon_number "4";
NC_043000.1	Gnomon	CDS	95837268	95837385	.	-	0	gene_id "LOC115210593"; db_xref "GeneID:115210593"; gbkey "CDS"; gene "LOC115210593"; ID ""; gene_name "LOC115210593"; transcript_id "XM_036502248.1"; product "protein C1orf43 homolog isoform X3"; protein_id "XP_036358141.1"; exon_number "3";
NC_043000.1	Gnomon	CDS	95843007	95843108	.	-	0	gene_id "LOC115210593"; db_xref "GeneID:115210593"; gbkey "CDS"; gene "LOC115210593"; ID ""; gene_name "LOC115210593"; transcript_id "XM_036502248.1"; product "protein C1orf43 homolog isoform X3"; protein_id "XP_036358141.1"; exon_number "2";
NC_043000.1	Gnomon	CDS	95853341	95853427	.	-	0	gene_id "LOC115210593"; db_xref "GeneID:115210593"; gbkey "CDS"; gene "LOC115210593"; ID ""; gene_name "LOC115210593"; transcript_id "XM_036502248.1"; product "protein C1orf43 homolog isoform X3"; protein_id "XP_036358141.1"; exon_number "1";
NC_043000.1	Gnomon	exon	95809728	95810006	.	-	.	gene_id "LOC115210593"; db_xref "GeneID:115210593"; gbkey "mRNA"; gene "LOC115210593"; ID ""; gene_name "LOC115210593"; transcript_id "XM_036502248.1"; product "protein C1orf43 homolog, transcript variant X3"; exon_number "8"; model_evidence "Supporting evidence includes similarity to: 100% coverage of the annotated genomic feature by RNAseq alignments, including 13 samples with support for all annotated introns";
NC_043000.1	Gnomon	exon	95819753	95819786	.	-	.	gene_id "LOC115210593"; db_xref "GeneID:115210593"; gbkey "mRNA"; gene "LOC115210593"; ID ""; gene_name "LOC115210593"; transcript_id "XM_036502248.1"; product "protein C1orf43 homolog, transcript variant X3"; exon_number "7"; model_evidence "Supporting evidence includes similarity to: 100% coverage of the annotated genomic feature by RNAseq alignments, including 13 samples with support for all annotated introns";
NC_043000.1	Gnomon	exon	95825815	95825873	.	-	.	gene_id "LOC115210593"; db_xref "GeneID:115210593"; gbkey "mRNA"; gene "LOC115210593"; ID ""; gene_name "LOC115210593"; transcript_id "XM_036502248.1"; product "protein C1orf43 homolog, transcript variant X3"; exon_number "6"; model_evidence "Supporting evidence includes similarity to: 100% coverage of the annotated genomic feature by RNAseq alignments, including 13 samples with support for all annotated introns";
NC_043000.1	Gnomon	exon	95827013	95827179	.	-	.	gene_id "LOC115210593"; db_xref "GeneID:115210593"; gbkey "mRNA"; gene "LOC115210593"; ID ""; gene_name "LOC115210593"; transcript_id "XM_036502248.1"; product "protein C1orf43 homolog, transcript variant X3"; exon_number "5"; model_evidence "Supporting evidence includes similarity to: 100% coverage of the annotated genomic feature by RNAseq alignments, including 13 samples with support for all annotated introns";
NC_043000.1	Gnomon	exon	95829489	95829545	.	-	.	gene_id "LOC115210593"; db_xref "GeneID:115210593"; gbkey "mRNA"; gene "LOC115210593"; ID ""; gene_name "LOC115210593"; transcript_id "XM_036502248.1"; product "protein C1orf43 homolog, transcript variant X3"; exon_number "4"; model_evidence "Supporting evidence includes similarity to: 100% coverage of the annotated genomic feature by RNAseq alignments, including 13 samples with support for all annotated introns";
NC_043000.1	Gnomon	exon	95837268	95837385	.	-	.	gene_id "LOC115210593"; db_xref "GeneID:115210593"; gbkey "mRNA"; gene "LOC115210593"; ID ""; gene_name "LOC115210593"; transcript_id "XM_036502248.1"; product "protein C1orf43 homolog, transcript variant X3"; exon_number "3"; model_evidence "Supporting evidence includes similarity to: 100% coverage of the annotated genomic feature by RNAseq alignments, including 13 samples with support for all annotated introns";
NC_043000.1	Gnomon	exon	95843007	95843108	.	-	.	gene_id "LOC115210593"; db_xref "GeneID:115210593"; gbkey "mRNA"; gene "LOC115210593"; ID ""; gene_name "LOC115210593"; transcript_id "XM_036502248.1"; product "protein C1orf43 homolog, transcript variant X3"; exon_number "2"; model_evidence "Supporting evidence includes similarity to: 100% coverage of the annotated genomic feature by RNAseq alignments, including 13 samples with support for all annotated introns";
NC_043000.1	Gnomon	exon	95853341	95853517	.	-	.	gene_id "LOC115210593"; db_xref "GeneID:115210593"; gbkey "mRNA"; gene "LOC115210593"; ID ""; gene_name "LOC115210593"; transcript_id "XM_036502248.1"; product "protein C1orf43 homolog, transcript variant X3"; exon_number "1"; model_evidence "Supporting evidence includes similarity to: 100% coverage of the annotated genomic feature by RNAseq alignments, including 13 samples with support for all annotated introns";
NC_043000.1	Gnomon	start_codon	95853425	95853427	.	-	0	gene_id "LOC115210593"; db_xref "GeneID:115210593"; gbkey "CDS"; gene "LOC115210593"; ID ""; gene_name "LOC115210593"; transcript_id "XM_036502248.1"; product "protein C1orf43 homolog isoform X3"; protein_id "XP_036358141.1"; exon_number "1";
NC_043000.1	Gnomon	stop_codon	95809866	95809868	.	-	0	gene_id "LOC115210593"; db_xref "GeneID:115210593"; gbkey "CDS"; gene "LOC115210593"; ID ""; gene_name "LOC115210593"; transcript_id "XM_036502248.1"; product "protein C1orf43 homolog isoform X3"; protein_id "XP_036358141.1"; exon_number "8";
NC_043000.1	Gnomon	gene	145038781	145041857	.	-	.	gene_id "LOC115210598"; db_xref "GeneID:115210598"; gbkey "Gene"; gene "LOC115210598"; gene_biotype "protein_coding"; ID ""; gene_name "LOC115210598";
NC_043000.1	Gnomon	transcript	145038781	145041857	.	-	.	gene_id "LOC115210598"; ID "XM_029779200.1"; gene_name "LOC115210598"; transcript_id "XM_029779200.1";
NC_043000.1	Gnomon	CDS	145038784	145038859	.	-	1	gene_id "LOC115210598"; db_xref "GeneID:115210598"; gbkey "CDS"; gene "LOC115210598"; ID ""; gene_name "LOC115210598"; transcript_id "XM_029779200.1"; product "uncharacterized protein LOC115210598"; protein_id "XP_029635060.1"; exon_number "2";
NC_043000.1	Gnomon	CDS	145041565	145041857	.	-	0	gene_id "LOC115210598"; db_xref "GeneID:115210598"; gbkey "CDS"; gene "LOC115210598"; ID ""; gene_name "LOC115210598"; transcript_id "XM_029779200.1"; product "uncharacterized protein LOC115210598"; protein_id "XP_029635060.1"; exon_number "1";
NC_043000.1	Gnomon	exon	145038781	145038859	.	-	.	gene_id "LOC115210598"; db_xref "GeneID:115210598"; gbkey "mRNA"; gene "LOC115210598"; ID ""; gene_name "LOC115210598"; transcript_id "XM_029779200.1"; product "uncharacterized LOC115210598"; exon_number "2"; model_evidence "Supporting evidence includes similarity to: 2 Proteins";
NC_043000.1	Gnomon	exon	145041565	145041857	.	-	.	gene_id "LOC115210598"; db_xref "GeneID:115210598"; gbkey "mRNA"; gene "LOC115210598"; ID ""; gene_name "LOC115210598"; transcript_id "XM_029779200.1"; product "uncharacterized LOC115210598"; exon_number "1"; model_evidence "Supporting evidence includes similarity to: 2 Proteins";
NC_043000.1	Gnomon	start_codon	145041855	145041857	.	-	0	gene_id "LOC115210598"; db_xref "GeneID:115210598"; gbkey "CDS"; gene "LOC115210598"; ID ""; gene_name "LOC115210598"; transcript_id "XM_029779200.1"; product "uncharacterized protein LOC115210598"; protein_id "XP_029635060.1"; exon_number "1";
NC_043000.1	Gnomon	stop_codon	145038781	145038783	.	-	0	gene_id "LOC115210598"; db_xref "GeneID:115210598"; gbkey "CDS"; gene "LOC115210598"; ID ""; gene_name "LOC115210598"; transcript_id "XM_029779200.1"; product "uncharacterized protein LOC115210598"; protein_id "XP_029635060.1"; exon_number "2";
NC_043000.1	Gnomon	gene	147166129	147166644	.	-	.	gene_id "LOC115210599"; db_xref "GeneID:115210599"; gbkey "Gene"; gene "LOC115210599"; gene_biotype "protein_coding"; ID ""; gene_name "LOC115210599";
NC_043000.1	Gnomon	transcript	147166129	147166644	.	-	.	gene_id "LOC115210599"; ID "XM_029779202.2"; gene_name "LOC115210599"; transcript_id "XM_029779202.2";
NC_043000.1	Gnomon	CDS	147166132	147166605	.	-	0	gene_id "LOC115210599"; db_xref "GeneID:115210599"; gbkey "CDS"; gene "LOC115210599"; ID ""; gene_name "LOC115210599"; transcript_id "XM_029779202.2"; product "histone H1-delta-like"; protein_id "XP_029635062.1"; exon_number "1";
NC_043000.1	Gnomon	exon	147166129	147166644	.	-	.	gene_id "LOC115210599"; db_xref "GeneID:115210599"; gbkey "mRNA"; gene "LOC115210599"; ID ""; gene_name "LOC115210599"; transcript_id "XM_029779202.2"; product "histone H1-delta-like"; exon_number "1"; model_evidence "Supporting evidence includes similarity to: 2 Proteins, and 97% coverage of the annotated genomic feature by RNAseq alignments";
NC_043000.1	Gnomon	start_codon	147166603	147166605	.	-	0	gene_id "LOC115210599"; db_xref "GeneID:115210599"; gbkey "CDS"; gene "LOC115210599"; ID ""; gene_name "LOC115210599"; transcript_id "XM_029779202.2"; product "histone H1-delta-like"; protein_id "XP_029635062.1"; exon_number "1";
NC_043000.1	Gnomon	stop_codon	147166129	147166131	.	-	0	gene_id "LOC115210599"; db_xref "GeneID:115210599"; gbkey "CDS"; gene "LOC115210599"; ID ""; gene_name "LOC115210599"; transcript_id "XM_029779202.2"; product "histone H1-delta-like"; protein_id "XP_029635062.1"; exon_number "1";
NC_043000.1	Gnomon	gene	148595343	148625677	.	-	.	gene_id "LOC115210600"; db_xref "GeneID:115210600"; gbkey "Gene"; gene "LOC115210600"; gene_biotype "protein_coding"; ID ""; gene_name "LOC115210600";
NC_043000.1	Gnomon	transcript	148595343	148625677	.	-	.	gene_id "LOC115210600"; ID "XM_029779203.2"; gene_name "LOC115210600"; transcript_id "XM_029779203.2";
NC_043000.1	Gnomon	CDS	148596514	148597898	.	-	2	gene_id "LOC115210600"; db_xref "GeneID:115210600"; gbkey "CDS"; gene "LOC115210600"; ID ""; gene_name "LOC115210600"; transcript_id "XM_029779203.2"; product "putative uncharacterized protein DDB_G0274435"; protein_id "XP_029635063.2"; exon_number "3";
NC_043000.1	Gnomon	CDS	148622447	148622659	.	-	2	gene_id "LOC115210600"; db_xref "GeneID:115210600"; gbkey "CDS"; gene "LOC115210600"; ID ""; gene_name "LOC115210600"; transcript_id "XM_029779203.2"; product "putative uncharacterized protein DDB_G0274435"; protein_id "XP_029635063.2"; exon_number "2";
NC_043000.1	Gnomon	CDS	148625520	148625598	.	-	0	gene_id "LOC115210600"; db_xref "GeneID:115210600"; gbkey "CDS"; gene "LOC115210600"; ID ""; gene_name "LOC115210600"; transcript_id "XM_029779203.2"; product "putative uncharacterized protein DDB_G0274435"; protein_id "XP_029635063.2"; exon_number "1";
NC_043000.1	Gnomon	exon	148595343	148597898	.	-	.	gene_id "LOC115210600"; db_xref "GeneID:115210600"; gbkey "mRNA"; gene "LOC115210600"; ID ""; gene_name "LOC115210600"; transcript_id "XM_029779203.2"; product "putative uncharacterized protein DDB_G0274435, transcript variant X1"; exon_number "3"; model_evidence "Supporting evidence includes similarity to: 1 Protein, and 100% coverage of the annotated genomic feature by RNAseq alignments, including 11 samples with support for all annotated introns";
NC_043000.1	Gnomon	exon	148622447	148622659	.	-	.	gene_id "LOC115210600"; db_xref "GeneID:115210600"; gbkey "mRNA"; gene "LOC115210600"; ID ""; gene_name "LOC115210600"; transcript_id "XM_029779203.2"; product "putative uncharacterized protein DDB_G0274435, transcript variant X1"; exon_number "2"; model_evidence "Supporting evidence includes similarity to: 1 Protein, and 100% coverage of the annotated genomic feature by RNAseq alignments, including 11 samples with support for all annotated introns";
NC_043000.1	Gnomon	exon	148625520	148625677	.	-	.	gene_id "LOC115210600"; db_xref "GeneID:115210600"; gbkey "mRNA"; gene "LOC115210600"; ID ""; gene_name "LOC115210600"; transcript_id "XM_029779203.2"; product "putative uncharacterized protein DDB_G0274435, transcript variant X1"; exon_number "1"; model_evidence "Supporting evidence includes similarity to: 1 Protein, and 100% coverage of the annotated genomic feature by RNAseq alignments, including 11 samples with support for all annotated introns";
NC_043000.1	Gnomon	start_codon	148625596	148625598	.	-	0	gene_id "LOC115210600"; db_xref "GeneID:115210600"; gbkey "CDS"; gene "LOC115210600"; ID ""; gene_name "LOC115210600"; transcript_id "XM_029779203.2"; product "putative uncharacterized protein DDB_G0274435"; protein_id "XP_029635063.2"; exon_number "1";
NC_043000.1	Gnomon	stop_codon	148596511	148596513	.	-	0	gene_id "LOC115210600"; db_xref "GeneID:115210600"; gbkey "CDS"; gene "LOC115210600"; ID ""; gene_name "LOC115210600"; transcript_id "XM_029779203.2"; product "putative uncharacterized protein DDB_G0274435"; protein_id "XP_029635063.2"; exon_number "3";
NC_043000.1	Gnomon	transcript	148595344	148625677	.	-	.	gene_id "LOC115210600"; ID "XR_004998913.1"; gene_name "LOC115210600"; transcript_id "XR_004998913.1";
NC_043000.1	Gnomon	exon	148595344	148595557	.	-	.	gene_id "LOC115210600"; db_xref "GeneID:115210600"; gbkey "misc_RNA"; gene "LOC115210600"; ID ""; gene_name "LOC115210600"; transcript_id "XR_004998913.1"; product "putative uncharacterized protein DDB_G0274435, transcript variant X2"; exon_number "4"; model_evidence "Supporting evidence includes similarity to: 1 Protein, and 100% coverage of the annotated genomic feature by RNAseq alignments, including 1 sample with support for all annotated introns";
NC_043000.1	Gnomon	exon	148595701	148597898	.	-	.	gene_id "LOC115210600"; db_xref "GeneID:115210600"; gbkey "misc_RNA"; gene "LOC115210600"; ID ""; gene_name "LOC115210600"; transcript_id "XR_004998913.1"; product "putative uncharacterized protein DDB_G0274435, transcript variant X2"; exon_number "3"; model_evidence "Supporting evidence includes similarity to: 1 Protein, and 100% coverage of the annotated genomic feature by RNAseq alignments, including 1 sample with support for all annotated introns";
NC_043000.1	Gnomon	exon	148622447	148622659	.	-	.	gene_id "LOC115210600"; db_xref "GeneID:115210600"; gbkey "misc_RNA"; gene "LOC115210600"; ID ""; gene_name "LOC115210600"; transcript_id "XR_004998913.1"; product "putative uncharacterized protein DDB_G0274435, transcript variant X2"; exon_number "2"; model_evidence "Supporting evidence includes similarity to: 1 Protein, and 100% coverage of the annotated genomic feature by RNAseq alignments, including 1 sample with support for all annotated introns";
NC_043000.1	Gnomon	exon	148625520	148625677	.	-	.	gene_id "LOC115210600"; db_xref "GeneID:115210600"; gbkey "misc_RNA"; gene "LOC115210600"; ID ""; gene_name "LOC115210600"; transcript_id "XR_004998913.1"; product "putative uncharacterized protein DDB_G0274435, transcript variant X2"; exon_number "1"; model_evidence "Supporting evidence includes similarity to: 1 Protein, and 100% coverage of the annotated genomic feature by RNAseq alignments, including 1 sample with support for all annotated introns";
NC_043000.1	Gnomon	gene	149376578	149408684	.	-	.	gene_id "LOC115210601"; db_xref "GeneID:115210601"; gbkey "Gene"; gene "LOC115210601"; gene_biotype "protein_coding"; ID ""; gene_name "LOC115210601";
NC_043000.1	Gnomon~FLAMseq	transcript	149376578	149408684	.	-	.	gene_id "LOC115210601"; ID "XM_029779204.1"; gene_name "LOC115210601"; transcript_id "FLAMseq_ext~XM_029779204.1"; three_prime_ext "30329";
NC_043000.1	Gnomon~FLAMseq	exon	149406907	149407465	.	-	.	gene_id "LOC115210601"; db_xref "GeneID:115210601"; gbkey "mRNA"; gene "LOC115210601"; ID ""; gene_name "LOC115210601"; transcript_id "FLAMseq_ext~XM_029779204.1"; product "RE1-silencing transcription factor A-like"; exon_number "2"; model_evidence "Supporting evidence includes similarity to: 1 Protein";
NC_043000.1	Gnomon~FLAMseq	exon	149408587	149408684	.	-	.	gene_id "LOC115210601"; db_xref "GeneID:115210601"; gbkey "mRNA"; gene "LOC115210601"; ID ""; gene_name "LOC115210601"; transcript_id "FLAMseq_ext~XM_029779204.1"; product "RE1-silencing transcription factor A-like"; exon_number "1"; model_evidence "Supporting evidence includes similarity to: 1 Protein";
NC_043000.1	Gnomon~FLAMseq	exon	149376578	149407465	.	-	.	gene_id "LOC115210601"; db_xref "GeneID:115210601"; gbkey "mRNA"; gene "LOC115210601"; ID ""; gene_name "LOC115210601"; transcript_id "FLAMseq_ext~XM_029779204.1"; product ""; exon_number "2"; model_evidence ""; three_prime_ext "30329";
NC_043000.1	Gnomon	transcript	149406907	149408684	.	-	.	gene_id "LOC115210601"; ID "XM_029779204.1"; gene_name "LOC115210601"; transcript_id "XM_029779204.1";
NC_043000.1	Gnomon	CDS	149406910	149407465	.	-	1	gene_id "LOC115210601"; db_xref "GeneID:115210601"; gbkey "CDS"; gene "LOC115210601"; ID ""; gene_name "LOC115210601"; transcript_id "XM_029779204.1"; product "RE1-silencing transcription factor A-like"; protein_id "XP_029635064.1"; exon_number "2";
NC_043000.1	Gnomon	CDS	149408587	149408684	.	-	0	gene_id "LOC115210601"; db_xref "GeneID:115210601"; gbkey "CDS"; gene "LOC115210601"; ID ""; gene_name "LOC115210601"; transcript_id "XM_029779204.1"; product "RE1-silencing transcription factor A-like"; protein_id "XP_029635064.1"; exon_number "1";
NC_043000.1	Gnomon	exon	149406907	149407465	.	-	.	gene_id "LOC115210601"; db_xref "GeneID:115210601"; gbkey "mRNA"; gene "LOC115210601"; ID ""; gene_name "LOC115210601"; transcript_id "XM_029779204.1"; product "RE1-silencing transcription factor A-like"; exon_number "2"; model_evidence "Supporting evidence includes similarity to: 1 Protein";
NC_043000.1	Gnomon	exon	149408587	149408684	.	-	.	gene_id "LOC115210601"; db_xref "GeneID:115210601"; gbkey "mRNA"; gene "LOC115210601"; ID ""; gene_name "LOC115210601"; transcript_id "XM_029779204.1"; product "RE1-silencing transcription factor A-like"; exon_number "1"; model_evidence "Supporting evidence includes similarity to: 1 Protein";
NC_043000.1	Gnomon	start_codon	149408682	149408684	.	-	0	gene_id "LOC115210601"; db_xref "GeneID:115210601"; gbkey "CDS"; gene "LOC115210601"; ID ""; gene_name "LOC115210601"; transcript_id "XM_029779204.1"; product "RE1-silencing transcription factor A-like"; protein_id "XP_029635064.1"; exon_number "1";
NC_043000.1	Gnomon	stop_codon	149406907	149406909	.	-	0	gene_id "LOC115210601"; db_xref "GeneID:115210601"; gbkey "CDS"; gene "LOC115210601"; ID ""; gene_name "LOC115210601"; transcript_id "XM_029779204.1"; product "RE1-silencing transcription factor A-like"; protein_id "XP_029635064.1"; exon_number "2";
NC_043000.1	Gnomon	gene	149530024	149534089	.	+	.	gene_id "LOC115210602"; db_xref "GeneID:115210602"; gbkey "Gene"; gene "LOC115210602"; gene_biotype "protein_coding"; ID ""; gene_name "LOC115210602";
NC_043000.1	Gnomon	transcript	149530024	149534089	.	+	.	gene_id "LOC115210602"; ID "XM_029779205.1"; gene_name "LOC115210602"; transcript_id "XM_029779205.1";
NC_043000.1	Gnomon	CDS	149530024	149531274	.	+	0	gene_id "LOC115210602"; db_xref "GeneID:115210602"; gbkey "CDS"; gene "LOC115210602"; ID ""; gene_name "LOC115210602"; transcript_id "XM_029779205.1"; product "uncharacterized protein LOC115210602"; protein_id "XP_029635065.1"; exon_number "1";
NC_043000.1	Gnomon	CDS	149532385	149532517	.	+	0	gene_id "LOC115210602"; db_xref "GeneID:115210602"; gbkey "CDS"; gene "LOC115210602"; ID ""; gene_name "LOC115210602"; transcript_id "XM_029779205.1"; product "uncharacterized protein LOC115210602"; protein_id "XP_029635065.1"; exon_number "2";
NC_043000.1	Gnomon	CDS	149534085	149534086	.	+	2	gene_id "LOC115210602"; db_xref "GeneID:115210602"; gbkey "CDS"; gene "LOC115210602"; ID ""; gene_name "LOC115210602"; transcript_id "XM_029779205.1"; product "uncharacterized protein LOC115210602"; protein_id "XP_029635065.1"; exon_number "3";
NC_043000.1	Gnomon	exon	149530024	149531274	.	+	.	gene_id "LOC115210602"; db_xref "GeneID:115210602"; gbkey "mRNA"; gene "LOC115210602"; ID ""; gene_name "LOC115210602"; transcript_id "XM_029779205.1"; product "uncharacterized LOC115210602"; exon_number "1"; model_evidence "Supporting evidence includes similarity to: 1 Protein";
NC_043000.1	Gnomon	exon	149532385	149532517	.	+	.	gene_id "LOC115210602"; db_xref "GeneID:115210602"; gbkey "mRNA"; gene "LOC115210602"; ID ""; gene_name "LOC115210602"; transcript_id "XM_029779205.1"; product "uncharacterized LOC115210602"; exon_number "2"; model_evidence "Supporting evidence includes similarity to: 1 Protein";
NC_043000.1	Gnomon	exon	149534085	149534089	.	+	.	gene_id "LOC115210602"; db_xref "GeneID:115210602"; gbkey "mRNA"; gene "LOC115210602"; ID ""; gene_name "LOC115210602"; transcript_id "XM_029779205.1"; product "uncharacterized LOC115210602"; exon_number "3"; model_evidence "Supporting evidence includes similarity to: 1 Protein";
NC_043000.1	Gnomon	start_codon	149530024	149530026	.	+	0	gene_id "LOC115210602"; db_xref "GeneID:115210602"; gbkey "CDS"; gene "LOC115210602"; ID ""; gene_name "LOC115210602"; transcript_id "XM_029779205.1"; product "uncharacterized protein LOC115210602"; protein_id "XP_029635065.1"; exon_number "1";
NC_043000.1	Gnomon	stop_codon	149534087	149534089	.	+	0	gene_id "LOC115210602"; db_xref "GeneID:115210602"; gbkey "CDS"; gene "LOC115210602"; ID ""; gene_name "LOC115210602"; transcript_id "XM_029779205.1"; product "uncharacterized protein LOC115210602"; protein_id "XP_029635065.1"; exon_number "3";
NC_043000.1	Gnomon	gene	149879347	149881108	.	+	.	gene_id "LOC115210603"; db_xref "GeneID:115210603"; gbkey "Gene"; gene "LOC115210603"; gene_biotype "protein_coding"; ID ""; gene_name "LOC115210603";
NC_043000.1	Gnomon	transcript	149879347	149881108	.	+	.	gene_id "LOC115210603"; ID "XM_036502653.1"; gene_name "LOC115210603"; transcript_id "XM_036502653.1";
NC_043000.1	Gnomon	CDS	149879347	149879965	.	+	0	gene_id "LOC115210603"; db_xref "GeneID:115210603"; gbkey "CDS"; gene "LOC115210603"; ID ""; gene_name "LOC115210603"; transcript_id "XM_036502653.1"; product "uncharacterized protein LOC115210603"; protein_id "XP_036358546.1"; exon_number "1";
NC_043000.1	Gnomon	CDS	149881059	149881105	.	+	2	gene_id "LOC115210603"; db_xref "GeneID:115210603"; gbkey "CDS"; gene "LOC115210603"; ID ""; gene_name "LOC115210603"; transcript_id "XM_036502653.1"; product "uncharacterized protein LOC115210603"; protein_id "XP_036358546.1"; exon_number "2";
NC_043000.1	Gnomon	exon	149879347	149879965	.	+	.	gene_id "LOC115210603"; db_xref "GeneID:115210603"; gbkey "mRNA"; gene "LOC115210603"; ID ""; gene_name "LOC115210603"; transcript_id "XM_036502653.1"; product "uncharacterized LOC115210603"; exon_number "1"; model_evidence "Supporting evidence includes similarity to: 2 Proteins";
NC_043000.1	Gnomon	exon	149881059	149881108	.	+	.	gene_id "LOC115210603"; db_xref "GeneID:115210603"; gbkey "mRNA"; gene "LOC115210603"; ID ""; gene_name "LOC115210603"; transcript_id "XM_036502653.1"; product "uncharacterized LOC115210603"; exon_number "2"; model_evidence "Supporting evidence includes similarity to: 2 Proteins";
NC_043000.1	Gnomon	start_codon	149879347	149879349	.	+	0	gene_id "LOC115210603"; db_xref "GeneID:115210603"; gbkey "CDS"; gene "LOC115210603"; ID ""; gene_name "LOC115210603"; transcript_id "XM_036502653.1"; product "uncharacterized protein LOC115210603"; protein_id "XP_036358546.1"; exon_number "1";
NC_043000.1	Gnomon	stop_codon	149881106	149881108	.	+	0	gene_id "LOC115210603"; db_xref "GeneID:115210603"; gbkey "CDS"; gene "LOC115210603"; ID ""; gene_name "LOC115210603"; transcript_id "XM_036502653.1"; product "uncharacterized protein LOC115210603"; protein_id "XP_036358546.1"; exon_number "2";
NC_043000.1	Gnomon	gene	150930110	150967185	.	-	.	gene_id "LOC115210604"; db_xref "GeneID:115210604"; gbkey "Gene"; gene "LOC115210604"; gene_biotype "protein_coding"; ID ""; gene_name "LOC115210604";
NC_043000.1	Gnomon~FLAMseq	transcript	150930110	150967185	.	-	.	gene_id "LOC115210604"; ID "XM_029779207.1"; gene_name "LOC115210604"; transcript_id "FLAMseq_ext~XM_029779207.1"; three_prime_ext "32836";
NC_043000.1	Gnomon~FLAMseq	exon	150962946	150962959	.	-	.	gene_id "LOC115210604"; db_xref "GeneID:115210604"; gbkey "mRNA"; gene "LOC115210604"; ID ""; gene_name "LOC115210604"; transcript_id "FLAMseq_ext~XM_029779207.1"; product "SCAN domain-containing protein 3-like"; exon_number "3"; model_evidence "Supporting evidence includes similarity to: 7 Proteins";
NC_043000.1	Gnomon~FLAMseq	exon	150965709	150965811	.	-	.	gene_id "LOC115210604"; db_xref "GeneID:115210604"; gbkey "mRNA"; gene "LOC115210604"; ID ""; gene_name "LOC115210604"; transcript_id "FLAMseq_ext~XM_029779207.1"; product "SCAN domain-containing protein 3-like"; exon_number "2"; model_evidence "Supporting evidence includes similarity to: 7 Proteins";
NC_043000.1	Gnomon~FLAMseq	exon	150966730	150967185	.	-	.	gene_id "LOC115210604"; db_xref "GeneID:115210604"; gbkey "mRNA"; gene "LOC115210604"; ID ""; gene_name "LOC115210604"; transcript_id "FLAMseq_ext~XM_029779207.1"; product "SCAN domain-containing protein 3-like"; exon_number "1"; model_evidence "Supporting evidence includes similarity to: 7 Proteins";
NC_043000.1	Gnomon~FLAMseq	exon	150930110	150962959	.	-	.	gene_id "LOC115210604"; db_xref "GeneID:115210604"; gbkey "mRNA"; gene "LOC115210604"; ID ""; gene_name "LOC115210604"; transcript_id "FLAMseq_ext~XM_029779207.1"; product ""; exon_number "3"; model_evidence ""; three_prime_ext "32836";
NC_043000.1	Gnomon	transcript	150962946	150967185	.	-	.	gene_id "LOC115210604"; ID "XM_029779207.1"; gene_name "LOC115210604"; transcript_id "XM_029779207.1";
NC_043000.1	Gnomon	CDS	150962949	150962959	.	-	2	gene_id "LOC115210604"; db_xref "GeneID:115210604"; gbkey "CDS"; gene "LOC115210604"; ID ""; gene_name "LOC115210604"; transcript_id "XM_029779207.1"; product "SCAN domain-containing protein 3-like"; protein_id "XP_029635067.1"; exon_number "3";
NC_043000.1	Gnomon	CDS	150965709	150965811	.	-	0	gene_id "LOC115210604"; db_xref "GeneID:115210604"; gbkey "CDS"; gene "LOC115210604"; ID ""; gene_name "LOC115210604"; transcript_id "XM_029779207.1"; product "SCAN domain-containing protein 3-like"; protein_id "XP_029635067.1"; exon_number "2";
NC_043000.1	Gnomon	CDS	150966730	150967185	.	-	0	gene_id "LOC115210604"; db_xref "GeneID:115210604"; gbkey "CDS"; gene "LOC115210604"; ID ""; gene_name "LOC115210604"; transcript_id "XM_029779207.1"; product "SCAN domain-containing protein 3-like"; protein_id "XP_029635067.1"; exon_number "1";
NC_043000.1	Gnomon	exon	150962946	150962959	.	-	.	gene_id "LOC115210604"; db_xref "GeneID:115210604"; gbkey "mRNA"; gene "LOC115210604"; ID ""; gene_name "LOC115210604"; transcript_id "XM_029779207.1"; product "SCAN domain-containing protein 3-like"; exon_number "3"; model_evidence "Supporting evidence includes similarity to: 7 Proteins";
NC_043000.1	Gnomon	exon	150965709	150965811	.	-	.	gene_id "LOC115210604"; db_xref "GeneID:115210604"; gbkey "mRNA"; gene "LOC115210604"; ID ""; gene_name "LOC115210604"; transcript_id "XM_029779207.1"; product "SCAN domain-containing protein 3-like"; exon_number "2"; model_evidence "Supporting evidence includes similarity to: 7 Proteins";
NC_043000.1	Gnomon	exon	150966730	150967185	.	-	.	gene_id "LOC115210604"; db_xref "GeneID:115210604"; gbkey "mRNA"; gene "LOC115210604"; ID ""; gene_name "LOC115210604"; transcript_id "XM_029779207.1"; product "SCAN domain-containing protein 3-like"; exon_number "1"; model_evidence "Supporting evidence includes similarity to: 7 Proteins";
NC_043000.1	Gnomon	start_codon	150967183	150967185	.	-	0	gene_id "LOC115210604"; db_xref "GeneID:115210604"; gbkey "CDS"; gene "LOC115210604"; ID ""; gene_name "LOC115210604"; transcript_id "XM_029779207.1"; product "SCAN domain-containing protein 3-like"; protein_id "XP_029635067.1"; exon_number "1";
NC_043000.1	Gnomon	stop_codon	150962946	150962948	.	-	0	gene_id "LOC115210604"; db_xref "GeneID:115210604"; gbkey "CDS"; gene "LOC115210604"; ID ""; gene_name "LOC115210604"; transcript_id "XM_029779207.1"; product "SCAN domain-containing protein 3-like"; protein_id "XP_029635067.1"; exon_number "3";
NC_043000.1	Gnomon	gene	152129377	152397031	.	+	.	gene_id "LOC115210606"; db_xref "GeneID:115210606"; gbkey "Gene"; gene "LOC115210606"; gene_biotype "protein_coding"; ID ""; gene_name "LOC115210606";
NC_043000.1	Gnomon	transcript	152129377	152397031	.	+	.	gene_id "LOC115210606"; ID "XM_036502575.1"; gene_name "LOC115210606"; transcript_id "XM_036502575.1";
NC_043000.1	Gnomon	CDS	152129503	152129612	.	+	0	gene_id "LOC115210606"; db_xref "GeneID:115210606"; gbkey "CDS"; gene "LOC115210606"; ID ""; gene_name "LOC115210606"; transcript_id "XM_036502575.1"; product "cubilin-like"; protein_id "XP_036358468.1"; exon_number "1";
NC_043000.1	Gnomon	CDS	152148500	152148620	.	+	1	gene_id "LOC115210606"; db_xref "GeneID:115210606"; gbkey "CDS"; gene "LOC115210606"; ID ""; gene_name "LOC115210606"; transcript_id "XM_036502575.1"; product "cubilin-like"; protein_id "XP_036358468.1"; exon_number "2";
NC_043000.1	Gnomon	CDS	152150137	152150220	.	+	0	gene_id "LOC115210606"; db_xref "GeneID:115210606"; gbkey "CDS"; gene "LOC115210606"; ID ""; gene_name "LOC115210606"; transcript_id "XM_036502575.1"; product "cubilin-like"; protein_id "XP_036358468.1"; exon_number "3";
NC_043000.1	Gnomon	CDS	152152921	152153007	.	+	0	gene_id "LOC115210606"; db_xref "GeneID:115210606"; gbkey "CDS"; gene "LOC115210606"; ID ""; gene_name "LOC115210606"; transcript_id "XM_036502575.1"; product "cubilin-like"; protein_id "XP_036358468.1"; exon_number "4";
NC_043000.1	Gnomon	CDS	152156819	152156926	.	+	0	gene_id "LOC115210606"; db_xref "GeneID:115210606"; gbkey "CDS"; gene "LOC115210606"; ID ""; gene_name "LOC115210606"; transcript_id "XM_036502575.1"; product "cubilin-like"; protein_id "XP_036358468.1"; exon_number "5";
NC_043000.1	Gnomon	CDS	152163483	152163554	.	+	0	gene_id "LOC115210606"; db_xref "GeneID:115210606"; gbkey "CDS"; gene "LOC115210606"; ID ""; gene_name "LOC115210606"; transcript_id "XM_036502575.1"; product "cubilin-like"; protein_id "XP_036358468.1"; exon_number "6";
NC_043000.1	Gnomon	CDS	152167055	152167093	.	+	0	gene_id "LOC115210606"; db_xref "GeneID:115210606"; gbkey "CDS"; gene "LOC115210606"; ID ""; gene_name "LOC115210606"; transcript_id "XM_036502575.1"; product "cubilin-like"; protein_id "XP_036358468.1"; exon_number "7";
NC_043000.1	Gnomon	CDS	152167335	152167436	.	+	0	gene_id "LOC115210606"; db_xref "GeneID:115210606"; gbkey "CDS"; gene "LOC115210606"; ID ""; gene_name "LOC115210606"; transcript_id "XM_036502575.1"; product "cubilin-like"; protein_id "XP_036358468.1"; exon_number "8";
NC_043000.1	Gnomon	CDS	152168065	152168168	.	+	0	gene_id "LOC115210606"; db_xref "GeneID:115210606"; gbkey "CDS"; gene "LOC115210606"; ID ""; gene_name "LOC115210606"; transcript_id "XM_036502575.1"; product "cubilin-like"; protein_id "XP_036358468.1"; exon_number "9";
NC_043000.1	Gnomon	CDS	152171490	152171619	.	+	1	gene_id "LOC115210606"; db_xref "GeneID:115210606"; gbkey "CDS"; gene "LOC115210606"; ID ""; gene_name "LOC115210606"; transcript_id "XM_036502575.1"; product "cubilin-like"; protein_id "XP_036358468.1"; exon_number "10";
NC_043000.1	Gnomon	CDS	152173340	152173508	.	+	0	gene_id "LOC115210606"; db_xref "GeneID:115210606"; gbkey "CDS"; gene "LOC115210606"; ID ""; gene_name "LOC115210606"; transcript_id "XM_036502575.1"; product "cubilin-like"; protein_id "XP_036358468.1"; exon_number "11";
NC_043000.1	Gnomon	CDS	152176803	152176934	.	+	2	gene_id "LOC115210606"; db_xref "GeneID:115210606"; gbkey "CDS"; gene "LOC115210606"; ID ""; gene_name "LOC115210606"; transcript_id "XM_036502575.1"; product "cubilin-like"; protein_id "XP_036358468.1"; exon_number "12";
NC_043000.1	Gnomon	CDS	152183392	152183490	.	+	2	gene_id "LOC115210606"; db_xref "GeneID:115210606"; gbkey "CDS"; gene "LOC115210606"; ID ""; gene_name "LOC115210606"; transcript_id "XM_036502575.1"; product "cubilin-like"; protein_id "XP_036358468.1"; exon_number "13";
NC_043000.1	Gnomon	CDS	152188396	152188526	.	+	2	gene_id "LOC115210606"; db_xref "GeneID:115210606"; gbkey "CDS"; gene "LOC115210606"; ID ""; gene_name "LOC115210606"; transcript_id "XM_036502575.1"; product "cubilin-like"; protein_id "XP_036358468.1"; exon_number "14";
NC_043000.1	Gnomon	CDS	152190349	152190538	.	+	0	gene_id "LOC115210606"; db_xref "GeneID:115210606"; gbkey "CDS"; gene "LOC115210606"; ID ""; gene_name "LOC115210606"; transcript_id "XM_036502575.1"; product "cubilin-like"; protein_id "XP_036358468.1"; exon_number "15";
NC_043000.1	Gnomon	CDS	152192220	152192335	.	+	2	gene_id "LOC115210606"; db_xref "GeneID:115210606"; gbkey "CDS"; gene "LOC115210606"; ID ""; gene_name "LOC115210606"; transcript_id "XM_036502575.1"; product "cubilin-like"; protein_id "XP_036358468.1"; exon_number "16";
NC_043000.1	Gnomon	CDS	152193620	152193848	.	+	0	gene_id "LOC115210606"; db_xref "GeneID:115210606"; gbkey "CDS"; gene "LOC115210606"; ID ""; gene_name "LOC115210606"; transcript_id "XM_036502575.1"; product "cubilin-like"; protein_id "XP_036358468.1"; exon_number "17";
NC_043000.1	Gnomon	CDS	152200892	152201073	.	+	2	gene_id "LOC115210606"; db_xref "GeneID:115210606"; gbkey "CDS"; gene "LOC115210606"; ID ""; gene_name "LOC115210606"; transcript_id "XM_036502575.1"; product "cubilin-like"; protein_id "XP_036358468.1"; exon_number "18";
NC_043000.1	Gnomon	CDS	152202711	152202873	.	+	0	gene_id "LOC115210606"; db_xref "GeneID:115210606"; gbkey "CDS"; gene "LOC115210606"; ID ""; gene_name "LOC115210606"; transcript_id "XM_036502575.1"; product "cubilin-like"; protein_id "XP_036358468.1"; exon_number "19";
NC_043000.1	Gnomon	CDS	152203974	152204158	.	+	2	gene_id "LOC115210606"; db_xref "GeneID:115210606"; gbkey "CDS"; gene "LOC115210606"; ID ""; gene_name "LOC115210606"; transcript_id "XM_036502575.1"; product "cubilin-like"; protein_id "XP_036358468.1"; exon_number "20";
NC_043000.1	Gnomon	CDS	152209272	152209428	.	+	0	gene_id "LOC115210606"; db_xref "GeneID:115210606"; gbkey "CDS"; gene "LOC115210606"; ID ""; gene_name "LOC115210606"; transcript_id "XM_036502575.1"; product "cubilin-like"; protein_id "XP_036358468.1"; exon_number "21";
NC_043000.1	Gnomon	CDS	152211678	152211877	.	+	2	gene_id "LOC115210606"; db_xref "GeneID:115210606"; gbkey "CDS"; gene "LOC115210606"; ID ""; gene_name "LOC115210606"; transcript_id "XM_036502575.1"; product "cubilin-like"; protein_id "XP_036358468.1"; exon_number "22";
NC_043000.1	Gnomon	CDS	152214929	152215088	.	+	0	gene_id "LOC115210606"; db_xref "GeneID:115210606"; gbkey "CDS"; gene "LOC115210606"; ID ""; gene_name "LOC115210606"; transcript_id "XM_036502575.1"; product "cubilin-like"; protein_id "XP_036358468.1"; exon_number "23";
NC_043000.1	Gnomon	CDS	152217902	152218118	.	+	2	gene_id "LOC115210606"; db_xref "GeneID:115210606"; gbkey "CDS"; gene "LOC115210606"; ID ""; gene_name "LOC115210606"; transcript_id "XM_036502575.1"; product "cubilin-like"; protein_id "XP_036358468.1"; exon_number "24";
NC_043000.1	Gnomon	CDS	152224644	152224774	.	+	1	gene_id "LOC115210606"; db_xref "GeneID:115210606"; gbkey "CDS"; gene "LOC115210606"; ID ""; gene_name "LOC115210606"; transcript_id "XM_036502575.1"; product "cubilin-like"; protein_id "XP_036358468.1"; exon_number "25";
NC_043000.1	Gnomon	CDS	152225599	152225785	.	+	2	gene_id "LOC115210606"; db_xref "GeneID:115210606"; gbkey "CDS"; gene "LOC115210606"; ID ""; gene_name "LOC115210606"; transcript_id "XM_036502575.1"; product "cubilin-like"; protein_id "XP_036358468.1"; exon_number "26";
NC_043000.1	Gnomon	CDS	152232166	152232326	.	+	1	gene_id "LOC115210606"; db_xref "GeneID:115210606"; gbkey "CDS"; gene "LOC115210606"; ID ""; gene_name "LOC115210606"; transcript_id "XM_036502575.1"; product "cubilin-like"; protein_id "XP_036358468.1"; exon_number "27";
NC_043000.1	Gnomon	CDS	152237137	152237312	.	+	2	gene_id "LOC115210606"; db_xref "GeneID:115210606"; gbkey "CDS"; gene "LOC115210606"; ID ""; gene_name "LOC115210606"; transcript_id "XM_036502575.1"; product "cubilin-like"; protein_id "XP_036358468.1"; exon_number "28";
NC_043000.1	Gnomon	CDS	152240959	152241112	.	+	0	gene_id "LOC115210606"; db_xref "GeneID:115210606"; gbkey "CDS"; gene "LOC115210606"; ID ""; gene_name "LOC115210606"; transcript_id "XM_036502575.1"; product "cubilin-like"; protein_id "XP_036358468.1"; exon_number "29";
NC_043000.1	Gnomon	CDS	152245531	152245715	.	+	2	gene_id "LOC115210606"; db_xref "GeneID:115210606"; gbkey "CDS"; gene "LOC115210606"; ID ""; gene_name "LOC115210606"; transcript_id "XM_036502575.1"; product "cubilin-like"; protein_id "XP_036358468.1"; exon_number "30";
NC_043000.1	Gnomon	CDS	152248842	152249001	.	+	0	gene_id "LOC115210606"; db_xref "GeneID:115210606"; gbkey "CDS"; gene "LOC115210606"; ID ""; gene_name "LOC115210606"; transcript_id "XM_036502575.1"; product "cubilin-like"; protein_id "XP_036358468.1"; exon_number "31";
NC_043000.1	Gnomon	CDS	152252654	152252826	.	+	2	gene_id "LOC115210606"; db_xref "GeneID:115210606"; gbkey "CDS"; gene "LOC115210606"; ID ""; gene_name "LOC115210606"; transcript_id "XM_036502575.1"; product "cubilin-like"; protein_id "XP_036358468.1"; exon_number "32";
NC_043000.1	Gnomon	CDS	152253632	152253797	.	+	0	gene_id "LOC115210606"; db_xref "GeneID:115210606"; gbkey "CDS"; gene "LOC115210606"; ID ""; gene_name "LOC115210606"; transcript_id "XM_036502575.1"; product "cubilin-like"; protein_id "XP_036358468.1"; exon_number "33";
NC_043000.1	Gnomon	CDS	152259913	152260088	.	+	2	gene_id "LOC115210606"; db_xref "GeneID:115210606"; gbkey "CDS"; gene "LOC115210606"; ID ""; gene_name "LOC115210606"; transcript_id "XM_036502575.1"; product "cubilin-like"; protein_id "XP_036358468.1"; exon_number "34";
NC_043000.1	Gnomon	CDS	152266165	152266309	.	+	0	gene_id "LOC115210606"; db_xref "GeneID:115210606"; gbkey "CDS"; gene "LOC115210606"; ID ""; gene_name "LOC115210606"; transcript_id "XM_036502575.1"; product "cubilin-like"; protein_id "XP_036358468.1"; exon_number "35";
NC_043000.1	Gnomon	CDS	152269628	152269729	.	+	2	gene_id "LOC115210606"; db_xref "GeneID:115210606"; gbkey "CDS"; gene "LOC115210606"; ID ""; gene_name "LOC115210606"; transcript_id "XM_036502575.1"; product "cubilin-like"; protein_id "XP_036358468.1"; exon_number "36";
NC_043000.1	Gnomon	CDS	152269832	152270056	.	+	2	gene_id "LOC115210606"; db_xref "GeneID:115210606"; gbkey "CDS"; gene "LOC115210606"; ID ""; gene_name "LOC115210606"; transcript_id "XM_036502575.1"; product "cubilin-like"; protein_id "XP_036358468.1"; exon_number "37";
NC_043000.1	Gnomon	CDS	152275497	152275629	.	+	2	gene_id "LOC115210606"; db_xref "GeneID:115210606"; gbkey "CDS"; gene "LOC115210606"; ID ""; gene_name "LOC115210606"; transcript_id "XM_036502575.1"; product "cubilin-like"; protein_id "XP_036358468.1"; exon_number "38";
NC_043000.1	Gnomon	CDS	152277721	152277920	.	+	1	gene_id "LOC115210606"; db_xref "GeneID:115210606"; gbkey "CDS"; gene "LOC115210606"; ID ""; gene_name "LOC115210606"; transcript_id "XM_036502575.1"; product "cubilin-like"; protein_id "XP_036358468.1"; exon_number "39";
NC_043000.1	Gnomon	CDS	152280312	152280484	.	+	2	gene_id "LOC115210606"; db_xref "GeneID:115210606"; gbkey "CDS"; gene "LOC115210606"; ID ""; gene_name "LOC115210606"; transcript_id "XM_036502575.1"; product "cubilin-like"; protein_id "XP_036358468.1"; exon_number "40";
NC_043000.1	Gnomon	CDS	152284328	152284517	.	+	0	gene_id "LOC115210606"; db_xref "GeneID:115210606"; gbkey "CDS"; gene "LOC115210606"; ID ""; gene_name "LOC115210606"; transcript_id "XM_036502575.1"; product "cubilin-like"; protein_id "XP_036358468.1"; exon_number "41";
NC_043000.1	Gnomon	CDS	152285562	152285765	.	+	2	gene_id "LOC115210606"; db_xref "GeneID:115210606"; gbkey "CDS"; gene "LOC115210606"; ID ""; gene_name "LOC115210606"; transcript_id "XM_036502575.1"; product "cubilin-like"; protein_id "XP_036358468.1"; exon_number "42";
NC_043000.1	Gnomon	CDS	152290341	152290469	.	+	2	gene_id "LOC115210606"; db_xref "GeneID:115210606"; gbkey "CDS"; gene "LOC115210606"; ID ""; gene_name "LOC115210606"; transcript_id "XM_036502575.1"; product "cubilin-like"; protein_id "XP_036358468.1"; exon_number "43";
NC_043000.1	Gnomon	CDS	152295424	152295599	.	+	2	gene_id "LOC115210606"; db_xref "GeneID:115210606"; gbkey "CDS"; gene "LOC115210606"; ID ""; gene_name "LOC115210606"; transcript_id "XM_036502575.1"; product "cubilin-like"; protein_id "XP_036358468.1"; exon_number "44";
NC_043000.1	Gnomon	CDS	152304650	152304993	.	+	0	gene_id "LOC115210606"; db_xref "GeneID:115210606"; gbkey "CDS"; gene "LOC115210606"; ID ""; gene_name "LOC115210606"; transcript_id "XM_036502575.1"; product "cubilin-like"; protein_id "XP_036358468.1"; exon_number "45";
NC_043000.1	Gnomon	CDS	152311440	152311621	.	+	1	gene_id "LOC115210606"; db_xref "GeneID:115210606"; gbkey "CDS"; gene "LOC115210606"; ID ""; gene_name "LOC115210606"; transcript_id "XM_036502575.1"; product "cubilin-like"; protein_id "XP_036358468.1"; exon_number "46";
NC_043000.1	Gnomon	CDS	152313563	152313769	.	+	2	gene_id "LOC115210606"; db_xref "GeneID:115210606"; gbkey "CDS"; gene "LOC115210606"; ID ""; gene_name "LOC115210606"; transcript_id "XM_036502575.1"; product "cubilin-like"; protein_id "XP_036358468.1"; exon_number "47";
NC_043000.1	Gnomon	CDS	152318987	152319127	.	+	2	gene_id "LOC115210606"; db_xref "GeneID:115210606"; gbkey "CDS"; gene "LOC115210606"; ID ""; gene_name "LOC115210606"; transcript_id "XM_036502575.1"; product "cubilin-like"; protein_id "XP_036358468.1"; exon_number "48";
NC_043000.1	Gnomon	CDS	152323526	152323698	.	+	2	gene_id "LOC115210606"; db_xref "GeneID:115210606"; gbkey "CDS"; gene "LOC115210606"; ID ""; gene_name "LOC115210606"; transcript_id "XM_036502575.1"; product "cubilin-like"; protein_id "XP_036358468.1"; exon_number "49";
NC_043000.1	Gnomon	CDS	152326328	152326487	.	+	0	gene_id "LOC115210606"; db_xref "GeneID:115210606"; gbkey "CDS"; gene "LOC115210606"; ID ""; gene_name "LOC115210606"; transcript_id "XM_036502575.1"; product "cubilin-like"; protein_id "XP_036358468.1"; exon_number "50";
NC_043000.1	Gnomon	CDS	152331749	152331940	.	+	2	gene_id "LOC115210606"; db_xref "GeneID:115210606"; gbkey "CDS"; gene "LOC115210606"; ID ""; gene_name "LOC115210606"; transcript_id "XM_036502575.1"; product "cubilin-like"; protein_id "XP_036358468.1"; exon_number "51";
NC_043000.1	Gnomon	CDS	152335166	152335315	.	+	2	gene_id "LOC115210606"; db_xref "GeneID:115210606"; gbkey "CDS"; gene "LOC115210606"; ID ""; gene_name "LOC115210606"; transcript_id "XM_036502575.1"; product "cubilin-like"; protein_id "XP_036358468.1"; exon_number "52";
NC_043000.1	Gnomon	CDS	152337630	152337751	.	+	2	gene_id "LOC115210606"; db_xref "GeneID:115210606"; gbkey "CDS"; gene "LOC115210606"; ID ""; gene_name "LOC115210606"; transcript_id "XM_036502575.1"; product "cubilin-like"; protein_id "XP_036358468.1"; exon_number "53";
NC_043000.1	Gnomon	CDS	152343406	152343631	.	+	0	gene_id "LOC115210606"; db_xref "GeneID:115210606"; gbkey "CDS"; gene "LOC115210606"; ID ""; gene_name "LOC115210606"; transcript_id "XM_036502575.1"; product "cubilin-like"; protein_id "XP_036358468.1"; exon_number "54";
NC_043000.1	Gnomon	CDS	152346522	152346706	.	+	2	gene_id "LOC115210606"; db_xref "GeneID:115210606"; gbkey "CDS"; gene "LOC115210606"; ID ""; gene_name "LOC115210606"; transcript_id "XM_036502575.1"; product "cubilin-like"; protein_id "XP_036358468.1"; exon_number "55";
NC_043000.1	Gnomon	CDS	152350929	152351085	.	+	0	gene_id "LOC115210606"; db_xref "GeneID:115210606"; gbkey "CDS"; gene "LOC115210606"; ID ""; gene_name "LOC115210606"; transcript_id "XM_036502575.1"; product "cubilin-like"; protein_id "XP_036358468.1"; exon_number "56";
NC_043000.1	Gnomon	CDS	152354790	152354942	.	+	2	gene_id "LOC115210606"; db_xref "GeneID:115210606"; gbkey "CDS"; gene "LOC115210606"; ID ""; gene_name "LOC115210606"; transcript_id "XM_036502575.1"; product "cubilin-like"; protein_id "XP_036358468.1"; exon_number "57";
NC_043000.1	Gnomon	CDS	152360019	152360192	.	+	2	gene_id "LOC115210606"; db_xref "GeneID:115210606"; gbkey "CDS"; gene "LOC115210606"; ID ""; gene_name "LOC115210606"; transcript_id "XM_036502575.1"; product "cubilin-like"; protein_id "XP_036358468.1"; exon_number "58";
NC_043000.1	Gnomon	CDS	152361439	152361565	.	+	2	gene_id "LOC115210606"; db_xref "GeneID:115210606"; gbkey "CDS"; gene "LOC115210606"; ID ""; gene_name "LOC115210606"; transcript_id "XM_036502575.1"; product "cubilin-like"; protein_id "XP_036358468.1"; exon_number "59";
NC_043000.1	Gnomon	CDS	152367174	152367376	.	+	1	gene_id "LOC115210606"; db_xref "GeneID:115210606"; gbkey "CDS"; gene "LOC115210606"; ID ""; gene_name "LOC115210606"; transcript_id "XM_036502575.1"; product "cubilin-like"; protein_id "XP_036358468.1"; exon_number "60";
NC_043000.1	Gnomon	CDS	152371070	152371269	.	+	2	gene_id "LOC115210606"; db_xref "GeneID:115210606"; gbkey "CDS"; gene "LOC115210606"; ID ""; gene_name "LOC115210606"; transcript_id "XM_036502575.1"; product "cubilin-like"; protein_id "XP_036358468.1"; exon_number "61";
NC_043000.1	Gnomon	CDS	152375195	152375342	.	+	0	gene_id "LOC115210606"; db_xref "GeneID:115210606"; gbkey "CDS"; gene "LOC115210606"; ID ""; gene_name "LOC115210606"; transcript_id "XM_036502575.1"; product "cubilin-like"; protein_id "XP_036358468.1"; exon_number "62";
NC_043000.1	Gnomon	CDS	152378119	152378330	.	+	2	gene_id "LOC115210606"; db_xref "GeneID:115210606"; gbkey "CDS"; gene "LOC115210606"; ID ""; gene_name "LOC115210606"; transcript_id "XM_036502575.1"; product "cubilin-like"; protein_id "XP_036358468.1"; exon_number "63";
NC_043000.1	Gnomon	CDS	152378948	152379077	.	+	0	gene_id "LOC115210606"; db_xref "GeneID:115210606"; gbkey "CDS"; gene "LOC115210606"; ID ""; gene_name "LOC115210606"; transcript_id "XM_036502575.1"; product "cubilin-like"; protein_id "XP_036358468.1"; exon_number "64";
NC_043000.1	Gnomon	CDS	152385721	152385902	.	+	2	gene_id "LOC115210606"; db_xref "GeneID:115210606"; gbkey "CDS"; gene "LOC115210606"; ID ""; gene_name "LOC115210606"; transcript_id "XM_036502575.1"; product "cubilin-like"; protein_id "XP_036358468.1"; exon_number "65";
NC_043000.1	Gnomon	CDS	152391350	152391515	.	+	0	gene_id "LOC115210606"; db_xref "GeneID:115210606"; gbkey "CDS"; gene "LOC115210606"; ID ""; gene_name "LOC115210606"; transcript_id "XM_036502575.1"; product "cubilin-like"; protein_id "XP_036358468.1"; exon_number "66";
NC_043000.1	Gnomon	CDS	152395892	152396151	.	+	2	gene_id "LOC115210606"; db_xref "GeneID:115210606"; gbkey "CDS"; gene "LOC115210606"; ID ""; gene_name "LOC115210606"; transcript_id "XM_036502575.1"; product "cubilin-like"; protein_id "XP_036358468.1"; exon_number "67";
NC_043000.1	Gnomon	CDS	152396740	152396850	.	+	0	gene_id "LOC115210606"; db_xref "GeneID:115210606"; gbkey "CDS"; gene "LOC115210606"; ID ""; gene_name "LOC115210606"; transcript_id "XM_036502575.1"; product "cubilin-like"; protein_id "XP_036358468.1"; exon_number "68";
NC_043000.1	Gnomon	exon	152129377	152129612	.	+	.	gene_id "LOC115210606"; db_xref "GeneID:115210606"; gbkey "mRNA"; gene "LOC115210606"; ID ""; gene_name "LOC115210606"; transcript_id "XM_036502575.1"; product "cubilin-like"; exon_number "1"; model_evidence "Supporting evidence includes similarity to: 7 Proteins, and 100% coverage of the annotated genomic feature by RNAseq alignments";
NC_043000.1	Gnomon	exon	152148500	152148620	.	+	.	gene_id "LOC115210606"; db_xref "GeneID:115210606"; gbkey "mRNA"; gene "LOC115210606"; ID ""; gene_name "LOC115210606"; transcript_id "XM_036502575.1"; product "cubilin-like"; exon_number "2"; model_evidence "Supporting evidence includes similarity to: 7 Proteins, and 100% coverage of the annotated genomic feature by RNAseq alignments";
NC_043000.1	Gnomon	exon	152150137	152150220	.	+	.	gene_id "LOC115210606"; db_xref "GeneID:115210606"; gbkey "mRNA"; gene "LOC115210606"; ID ""; gene_name "LOC115210606"; transcript_id "XM_036502575.1"; product "cubilin-like"; exon_number "3"; model_evidence "Supporting evidence includes similarity to: 7 Proteins, and 100% coverage of the annotated genomic feature by RNAseq alignments";
NC_043000.1	Gnomon	exon	152152921	152153007	.	+	.	gene_id "LOC115210606"; db_xref "GeneID:115210606"; gbkey "mRNA"; gene "LOC115210606"; ID ""; gene_name "LOC115210606"; transcript_id "XM_036502575.1"; product "cubilin-like"; exon_number "4"; model_evidence "Supporting evidence includes similarity to: 7 Proteins, and 100% coverage of the annotated genomic feature by RNAseq alignments";
NC_043000.1	Gnomon	exon	152156819	152156926	.	+	.	gene_id "LOC115210606"; db_xref "GeneID:115210606"; gbkey "mRNA"; gene "LOC115210606"; ID ""; gene_name "LOC115210606"; transcript_id "XM_036502575.1"; product "cubilin-like"; exon_number "5"; model_evidence "Supporting evidence includes similarity to: 7 Proteins, and 100% coverage of the annotated genomic feature by RNAseq alignments";
NC_043000.1	Gnomon	exon	152163483	152163554	.	+	.	gene_id "LOC115210606"; db_xref "GeneID:115210606"; gbkey "mRNA"; gene "LOC115210606"; ID ""; gene_name "LOC115210606"; transcript_id "XM_036502575.1"; product "cubilin-like"; exon_number "6"; model_evidence "Supporting evidence includes similarity to: 7 Proteins, and 100% coverage of the annotated genomic feature by RNAseq alignments";
NC_043000.1	Gnomon	exon	152167055	152167093	.	+	.	gene_id "LOC115210606"; db_xref "GeneID:115210606"; gbkey "mRNA"; gene "LOC115210606"; ID ""; gene_name "LOC115210606"; transcript_id "XM_036502575.1"; product "cubilin-like"; exon_number "7"; model_evidence "Supporting evidence includes similarity to: 7 Proteins, and 100% coverage of the annotated genomic feature by RNAseq alignments";
NC_043000.1	Gnomon	exon	152167335	152167436	.	+	.	gene_id "LOC115210606"; db_xref "GeneID:115210606"; gbkey "mRNA"; gene "LOC115210606"; ID ""; gene_name "LOC115210606"; transcript_id "XM_036502575.1"; product "cubilin-like"; exon_number "8"; model_evidence "Supporting evidence includes similarity to: 7 Proteins, and 100% coverage of the annotated genomic feature by RNAseq alignments";
NC_043000.1	Gnomon	exon	152168065	152168168	.	+	.	gene_id "LOC115210606"; db_xref "GeneID:115210606"; gbkey "mRNA"; gene "LOC115210606"; ID ""; gene_name "LOC115210606"; transcript_id "XM_036502575.1"; product "cubilin-like"; exon_number "9"; model_evidence "Supporting evidence includes similarity to: 7 Proteins, and 100% coverage of the annotated genomic feature by RNAseq alignments";
NC_043000.1	Gnomon	exon	152171490	152171619	.	+	.	gene_id "LOC115210606"; db_xref "GeneID:115210606"; gbkey "mRNA"; gene "LOC115210606"; ID ""; gene_name "LOC115210606"; transcript_id "XM_036502575.1"; product "cubilin-like"; exon_number "10"; model_evidence "Supporting evidence includes similarity to: 7 Proteins, and 100% coverage of the annotated genomic feature by RNAseq alignments";
NC_043000.1	Gnomon	exon	152173340	152173508	.	+	.	gene_id "LOC115210606"; db_xref "GeneID:115210606"; gbkey "mRNA"; gene "LOC115210606"; ID ""; gene_name "LOC115210606"; transcript_id "XM_036502575.1"; product "cubilin-like"; exon_number "11"; model_evidence "Supporting evidence includes similarity to: 7 Proteins, and 100% coverage of the annotated genomic feature by RNAseq alignments";
NC_043000.1	Gnomon	exon	152176803	152176934	.	+	.	gene_id "LOC115210606"; db_xref "GeneID:115210606"; gbkey "mRNA"; gene "LOC115210606"; ID ""; gene_name "LOC115210606"; transcript_id "XM_036502575.1"; product "cubilin-like"; exon_number "12"; model_evidence "Supporting evidence includes similarity to: 7 Proteins, and 100% coverage of the annotated genomic feature by RNAseq alignments";
NC_043000.1	Gnomon	exon	152183392	152183490	.	+	.	gene_id "LOC115210606"; db_xref "GeneID:115210606"; gbkey "mRNA"; gene "LOC115210606"; ID ""; gene_name "LOC115210606"; transcript_id "XM_036502575.1"; product "cubilin-like"; exon_number "13"; model_evidence "Supporting evidence includes similarity to: 7 Proteins, and 100% coverage of the annotated genomic feature by RNAseq alignments";
NC_043000.1	Gnomon	exon	152188396	152188526	.	+	.	gene_id "LOC115210606"; db_xref "GeneID:115210606"; gbkey "mRNA"; gene "LOC115210606"; ID ""; gene_name "LOC115210606"; transcript_id "XM_036502575.1"; product "cubilin-like"; exon_number "14"; model_evidence "Supporting evidence includes similarity to: 7 Proteins, and 100% coverage of the annotated genomic feature by RNAseq alignments";
NC_043000.1	Gnomon	exon	152190349	152190538	.	+	.	gene_id "LOC115210606"; db_xref "GeneID:115210606"; gbkey "mRNA"; gene "LOC115210606"; ID ""; gene_name "LOC115210606"; transcript_id "XM_036502575.1"; product "cubilin-like"; exon_number "15"; model_evidence "Supporting evidence includes similarity to: 7 Proteins, and 100% coverage of the annotated genomic feature by RNAseq alignments";
NC_043000.1	Gnomon	exon	152192220	152192335	.	+	.	gene_id "LOC115210606"; db_xref "GeneID:115210606"; gbkey "mRNA"; gene "LOC115210606"; ID ""; gene_name "LOC115210606"; transcript_id "XM_036502575.1"; product "cubilin-like"; exon_number "16"; model_evidence "Supporting evidence includes similarity to: 7 Proteins, and 100% coverage of the annotated genomic feature by RNAseq alignments";
NC_043000.1	Gnomon	exon	152193620	152193848	.	+	.	gene_id "LOC115210606"; db_xref "GeneID:115210606"; gbkey "mRNA"; gene "LOC115210606"; ID ""; gene_name "LOC115210606"; transcript_id "XM_036502575.1"; product "cubilin-like"; exon_number "17"; model_evidence "Supporting evidence includes similarity to: 7 Proteins, and 100% coverage of the annotated genomic feature by RNAseq alignments";
NC_043000.1	Gnomon	exon	152200892	152201073	.	+	.	gene_id "LOC115210606"; db_xref "GeneID:115210606"; gbkey "mRNA"; gene "LOC115210606"; ID ""; gene_name "LOC115210606"; transcript_id "XM_036502575.1"; product "cubilin-like"; exon_number "18"; model_evidence "Supporting evidence includes similarity to: 7 Proteins, and 100% coverage of the annotated genomic feature by RNAseq alignments";
NC_043000.1	Gnomon	exon	152202711	152202873	.	+	.	gene_id "LOC115210606"; db_xref "GeneID:115210606"; gbkey "mRNA"; gene "LOC115210606"; ID ""; gene_name "LOC115210606"; transcript_id "XM_036502575.1"; product "cubilin-like"; exon_number "19"; model_evidence "Supporting evidence includes similarity to: 7 Proteins, and 100% coverage of the annotated genomic feature by RNAseq alignments";
NC_043000.1	Gnomon	exon	152203974	152204158	.	+	.	gene_id "LOC115210606"; db_xref "GeneID:115210606"; gbkey "mRNA"; gene "LOC115210606"; ID ""; gene_name "LOC115210606"; transcript_id "XM_036502575.1"; product "cubilin-like"; exon_number "20"; model_evidence "Supporting evidence includes similarity to: 7 Proteins, and 100% coverage of the annotated genomic feature by RNAseq alignments";
NC_043000.1	Gnomon	exon	152209272	152209428	.	+	.	gene_id "LOC115210606"; db_xref "GeneID:115210606"; gbkey "mRNA"; gene "LOC115210606"; ID ""; gene_name "LOC115210606"; transcript_id "XM_036502575.1"; product "cubilin-like"; exon_number "21"; model_evidence "Supporting evidence includes similarity to: 7 Proteins, and 100% coverage of the annotated genomic feature by RNAseq alignments";
NC_043000.1	Gnomon	exon	152211678	152211877	.	+	.	gene_id "LOC115210606"; db_xref "GeneID:115210606"; gbkey "mRNA"; gene "LOC115210606"; ID ""; gene_name "LOC115210606"; transcript_id "XM_036502575.1"; product "cubilin-like"; exon_number "22"; model_evidence "Supporting evidence includes similarity to: 7 Proteins, and 100% coverage of the annotated genomic feature by RNAseq alignments";
NC_043000.1	Gnomon	exon	152214929	152215088	.	+	.	gene_id "LOC115210606"; db_xref "GeneID:115210606"; gbkey "mRNA"; gene "LOC115210606"; ID ""; gene_name "LOC115210606"; transcript_id "XM_036502575.1"; product "cubilin-like"; exon_number "23"; model_evidence "Supporting evidence includes similarity to: 7 Proteins, and 100% coverage of the annotated genomic feature by RNAseq alignments";
NC_043000.1	Gnomon	exon	152217902	152218118	.	+	.	gene_id "LOC115210606"; db_xref "GeneID:115210606"; gbkey "mRNA"; gene "LOC115210606"; ID ""; gene_name "LOC115210606"; transcript_id "XM_036502575.1"; product "cubilin-like"; exon_number "24"; model_evidence "Supporting evidence includes similarity to: 7 Proteins, and 100% coverage of the annotated genomic feature by RNAseq alignments";
NC_043000.1	Gnomon	exon	152224644	152224774	.	+	.	gene_id "LOC115210606"; db_xref "GeneID:115210606"; gbkey "mRNA"; gene "LOC115210606"; ID ""; gene_name "LOC115210606"; transcript_id "XM_036502575.1"; product "cubilin-like"; exon_number "25"; model_evidence "Supporting evidence includes similarity to: 7 Proteins, and 100% coverage of the annotated genomic feature by RNAseq alignments";
NC_043000.1	Gnomon	exon	152225599	152225785	.	+	.	gene_id "LOC115210606"; db_xref "GeneID:115210606"; gbkey "mRNA"; gene "LOC115210606"; ID ""; gene_name "LOC115210606"; transcript_id "XM_036502575.1"; product "cubilin-like"; exon_number "26"; model_evidence "Supporting evidence includes similarity to: 7 Proteins, and 100% coverage of the annotated genomic feature by RNAseq alignments";
NC_043000.1	Gnomon	exon	152232166	152232326	.	+	.	gene_id "LOC115210606"; db_xref "GeneID:115210606"; gbkey "mRNA"; gene "LOC115210606"; ID ""; gene_name "LOC115210606"; transcript_id "XM_036502575.1"; product "cubilin-like"; exon_number "27"; model_evidence "Supporting evidence includes similarity to: 7 Proteins, and 100% coverage of the annotated genomic feature by RNAseq alignments";
NC_043000.1	Gnomon	exon	152237137	152237312	.	+	.	gene_id "LOC115210606"; db_xref "GeneID:115210606"; gbkey "mRNA"; gene "LOC115210606"; ID ""; gene_name "LOC115210606"; transcript_id "XM_036502575.1"; product "cubilin-like"; exon_number "28"; model_evidence "Supporting evidence includes similarity to: 7 Proteins, and 100% coverage of the annotated genomic feature by RNAseq alignments";
NC_043000.1	Gnomon	exon	152240959	152241112	.	+	.	gene_id "LOC115210606"; db_xref "GeneID:115210606"; gbkey "mRNA"; gene "LOC115210606"; ID ""; gene_name "LOC115210606"; transcript_id "XM_036502575.1"; product "cubilin-like"; exon_number "29"; model_evidence "Supporting evidence includes similarity to: 7 Proteins, and 100% coverage of the annotated genomic feature by RNAseq alignments";
NC_043000.1	Gnomon	exon	152245531	152245715	.	+	.	gene_id "LOC115210606"; db_xref "GeneID:115210606"; gbkey "mRNA"; gene "LOC115210606"; ID ""; gene_name "LOC115210606"; transcript_id "XM_036502575.1"; product "cubilin-like"; exon_number "30"; model_evidence "Supporting evidence includes similarity to: 7 Proteins, and 100% coverage of the annotated genomic feature by RNAseq alignments";
NC_043000.1	Gnomon	exon	152248842	152249001	.	+	.	gene_id "LOC115210606"; db_xref "GeneID:115210606"; gbkey "mRNA"; gene "LOC115210606"; ID ""; gene_name "LOC115210606"; transcript_id "XM_036502575.1"; product "cubilin-like"; exon_number "31"; model_evidence "Supporting evidence includes similarity to: 7 Proteins, and 100% coverage of the annotated genomic feature by RNAseq alignments";
NC_043000.1	Gnomon	exon	152252654	152252826	.	+	.	gene_id "LOC115210606"; db_xref "GeneID:115210606"; gbkey "mRNA"; gene "LOC115210606"; ID ""; gene_name "LOC115210606"; transcript_id "XM_036502575.1"; product "cubilin-like"; exon_number "32"; model_evidence "Supporting evidence includes similarity to: 7 Proteins, and 100% coverage of the annotated genomic feature by RNAseq alignments";
NC_043000.1	Gnomon	exon	152253632	152253797	.	+	.	gene_id "LOC115210606"; db_xref "GeneID:115210606"; gbkey "mRNA"; gene "LOC115210606"; ID ""; gene_name "LOC115210606"; transcript_id "XM_036502575.1"; product "cubilin-like"; exon_number "33"; model_evidence "Supporting evidence includes similarity to: 7 Proteins, and 100% coverage of the annotated genomic feature by RNAseq alignments";
NC_043000.1	Gnomon	exon	152259913	152260088	.	+	.	gene_id "LOC115210606"; db_xref "GeneID:115210606"; gbkey "mRNA"; gene "LOC115210606"; ID ""; gene_name "LOC115210606"; transcript_id "XM_036502575.1"; product "cubilin-like"; exon_number "34"; model_evidence "Supporting evidence includes similarity to: 7 Proteins, and 100% coverage of the annotated genomic feature by RNAseq alignments";
NC_043000.1	Gnomon	exon	152266165	152266309	.	+	.	gene_id "LOC115210606"; db_xref "GeneID:115210606"; gbkey "mRNA"; gene "LOC115210606"; ID ""; gene_name "LOC115210606"; transcript_id "XM_036502575.1"; product "cubilin-like"; exon_number "35"; model_evidence "Supporting evidence includes similarity to: 7 Proteins, and 100% coverage of the annotated genomic feature by RNAseq alignments";
NC_043000.1	Gnomon	exon	152269628	152269729	.	+	.	gene_id "LOC115210606"; db_xref "GeneID:115210606"; gbkey "mRNA"; gene "LOC115210606"; ID ""; gene_name "LOC115210606"; transcript_id "XM_036502575.1"; product "cubilin-like"; exon_number "36"; model_evidence "Supporting evidence includes similarity to: 7 Proteins, and 100% coverage of the annotated genomic feature by RNAseq alignments";
NC_043000.1	Gnomon	exon	152269832	152270056	.	+	.	gene_id "LOC115210606"; db_xref "GeneID:115210606"; gbkey "mRNA"; gene "LOC115210606"; ID ""; gene_name "LOC115210606"; transcript_id "XM_036502575.1"; product "cubilin-like"; exon_number "37"; model_evidence "Supporting evidence includes similarity to: 7 Proteins, and 100% coverage of the annotated genomic feature by RNAseq alignments";
NC_043000.1	Gnomon	exon	152275497	152275629	.	+	.	gene_id "LOC115210606"; db_xref "GeneID:115210606"; gbkey "mRNA"; gene "LOC115210606"; ID ""; gene_name "LOC115210606"; transcript_id "XM_036502575.1"; product "cubilin-like"; exon_number "38"; model_evidence "Supporting evidence includes similarity to: 7 Proteins, and 100% coverage of the annotated genomic feature by RNAseq alignments";
NC_043000.1	Gnomon	exon	152277721	152277920	.	+	.	gene_id "LOC115210606"; db_xref "GeneID:115210606"; gbkey "mRNA"; gene "LOC115210606"; ID ""; gene_name "LOC115210606"; transcript_id "XM_036502575.1"; product "cubilin-like"; exon_number "39"; model_evidence "Supporting evidence includes similarity to: 7 Proteins, and 100% coverage of the annotated genomic feature by RNAseq alignments";
NC_043000.1	Gnomon	exon	152280312	152280484	.	+	.	gene_id "LOC115210606"; db_xref "GeneID:115210606"; gbkey "mRNA"; gene "LOC115210606"; ID ""; gene_name "LOC115210606"; transcript_id "XM_036502575.1"; product "cubilin-like"; exon_number "40"; model_evidence "Supporting evidence includes similarity to: 7 Proteins, and 100% coverage of the annotated genomic feature by RNAseq alignments";
NC_043000.1	Gnomon	exon	152284328	152284517	.	+	.	gene_id "LOC115210606"; db_xref "GeneID:115210606"; gbkey "mRNA"; gene "LOC115210606"; ID ""; gene_name "LOC115210606"; transcript_id "XM_036502575.1"; product "cubilin-like"; exon_number "41"; model_evidence "Supporting evidence includes similarity to: 7 Proteins, and 100% coverage of the annotated genomic feature by RNAseq alignments";
NC_043000.1	Gnomon	exon	152285562	152285765	.	+	.	gene_id "LOC115210606"; db_xref "GeneID:115210606"; gbkey "mRNA"; gene "LOC115210606"; ID ""; gene_name "LOC115210606"; transcript_id "XM_036502575.1"; product "cubilin-like"; exon_number "42"; model_evidence "Supporting evidence includes similarity to: 7 Proteins, and 100% coverage of the annotated genomic feature by RNAseq alignments";
NC_043000.1	Gnomon	exon	152290341	152290469	.	+	.	gene_id "LOC115210606"; db_xref "GeneID:115210606"; gbkey "mRNA"; gene "LOC115210606"; ID ""; gene_name "LOC115210606"; transcript_id "XM_036502575.1"; product "cubilin-like"; exon_number "43"; model_evidence "Supporting evidence includes similarity to: 7 Proteins, and 100% coverage of the annotated genomic feature by RNAseq alignments";
NC_043000.1	Gnomon	exon	152295424	152295599	.	+	.	gene_id "LOC115210606"; db_xref "GeneID:115210606"; gbkey "mRNA"; gene "LOC115210606"; ID ""; gene_name "LOC115210606"; transcript_id "XM_036502575.1"; product "cubilin-like"; exon_number "44"; model_evidence "Supporting evidence includes similarity to: 7 Proteins, and 100% coverage of the annotated genomic feature by RNAseq alignments";
NC_043000.1	Gnomon	exon	152304650	152304993	.	+	.	gene_id "LOC115210606"; db_xref "GeneID:115210606"; gbkey "mRNA"; gene "LOC115210606"; ID ""; gene_name "LOC115210606"; transcript_id "XM_036502575.1"; product "cubilin-like"; exon_number "45"; model_evidence "Supporting evidence includes similarity to: 7 Proteins, and 100% coverage of the annotated genomic feature by RNAseq alignments";
NC_043000.1	Gnomon	exon	152311440	152311621	.	+	.	gene_id "LOC115210606"; db_xref "GeneID:115210606"; gbkey "mRNA"; gene "LOC115210606"; ID ""; gene_name "LOC115210606"; transcript_id "XM_036502575.1"; product "cubilin-like"; exon_number "46"; model_evidence "Supporting evidence includes similarity to: 7 Proteins, and 100% coverage of the annotated genomic feature by RNAseq alignments";
NC_043000.1	Gnomon	exon	152313563	152313769	.	+	.	gene_id "LOC115210606"; db_xref "GeneID:115210606"; gbkey "mRNA"; gene "LOC115210606"; ID ""; gene_name "LOC115210606"; transcript_id "XM_036502575.1"; product "cubilin-like"; exon_number "47"; model_evidence "Supporting evidence includes similarity to: 7 Proteins, and 100% coverage of the annotated genomic feature by RNAseq alignments";
NC_043000.1	Gnomon	exon	152318987	152319127	.	+	.	gene_id "LOC115210606"; db_xref "GeneID:115210606"; gbkey "mRNA"; gene "LOC115210606"; ID ""; gene_name "LOC115210606"; transcript_id "XM_036502575.1"; product "cubilin-like"; exon_number "48"; model_evidence "Supporting evidence includes similarity to: 7 Proteins, and 100% coverage of the annotated genomic feature by RNAseq alignments";
NC_043000.1	Gnomon	exon	152323526	152323698	.	+	.	gene_id "LOC115210606"; db_xref "GeneID:115210606"; gbkey "mRNA"; gene "LOC115210606"; ID ""; gene_name "LOC115210606"; transcript_id "XM_036502575.1"; product "cubilin-like"; exon_number "49"; model_evidence "Supporting evidence includes similarity to: 7 Proteins, and 100% coverage of the annotated genomic feature by RNAseq alignments";
NC_043000.1	Gnomon	exon	152326328	152326487	.	+	.	gene_id "LOC115210606"; db_xref "GeneID:115210606"; gbkey "mRNA"; gene "LOC115210606"; ID ""; gene_name "LOC115210606"; transcript_id "XM_036502575.1"; product "cubilin-like"; exon_number "50"; model_evidence "Supporting evidence includes similarity to: 7 Proteins, and 100% coverage of the annotated genomic feature by RNAseq alignments";
NC_043000.1	Gnomon	exon	152331749	152331940	.	+	.	gene_id "LOC115210606"; db_xref "GeneID:115210606"; gbkey "mRNA"; gene "LOC115210606"; ID ""; gene_name "LOC115210606"; transcript_id "XM_036502575.1"; product "cubilin-like"; exon_number "51"; model_evidence "Supporting evidence includes similarity to: 7 Proteins, and 100% coverage of the annotated genomic feature by RNAseq alignments";
NC_043000.1	Gnomon	exon	152335166	152335315	.	+	.	gene_id "LOC115210606"; db_xref "GeneID:115210606"; gbkey "mRNA"; gene "LOC115210606"; ID ""; gene_name "LOC115210606"; transcript_id "XM_036502575.1"; product "cubilin-like"; exon_number "52"; model_evidence "Supporting evidence includes similarity to: 7 Proteins, and 100% coverage of the annotated genomic feature by RNAseq alignments";
NC_043000.1	Gnomon	exon	152337630	152337751	.	+	.	gene_id "LOC115210606"; db_xref "GeneID:115210606"; gbkey "mRNA"; gene "LOC115210606"; ID ""; gene_name "LOC115210606"; transcript_id "XM_036502575.1"; product "cubilin-like"; exon_number "53"; model_evidence "Supporting evidence includes similarity to: 7 Proteins, and 100% coverage of the annotated genomic feature by RNAseq alignments";
NC_043000.1	Gnomon	exon	152343406	152343631	.	+	.	gene_id "LOC115210606"; db_xref "GeneID:115210606"; gbkey "mRNA"; gene "LOC115210606"; ID ""; gene_name "LOC115210606"; transcript_id "XM_036502575.1"; product "cubilin-like"; exon_number "54"; model_evidence "Supporting evidence includes similarity to: 7 Proteins, and 100% coverage of the annotated genomic feature by RNAseq alignments";
NC_043000.1	Gnomon	exon	152346522	152346706	.	+	.	gene_id "LOC115210606"; db_xref "GeneID:115210606"; gbkey "mRNA"; gene "LOC115210606"; ID ""; gene_name "LOC115210606"; transcript_id "XM_036502575.1"; product "cubilin-like"; exon_number "55"; model_evidence "Supporting evidence includes similarity to: 7 Proteins, and 100% coverage of the annotated genomic feature by RNAseq alignments";
NC_043000.1	Gnomon	exon	152350929	152351085	.	+	.	gene_id "LOC115210606"; db_xref "GeneID:115210606"; gbkey "mRNA"; gene "LOC115210606"; ID ""; gene_name "LOC115210606"; transcript_id "XM_036502575.1"; product "cubilin-like"; exon_number "56"; model_evidence "Supporting evidence includes similarity to: 7 Proteins, and 100% coverage of the annotated genomic feature by RNAseq alignments";
NC_043000.1	Gnomon	exon	152354790	152354942	.	+	.	gene_id "LOC115210606"; db_xref "GeneID:115210606"; gbkey "mRNA"; gene "LOC115210606"; ID ""; gene_name "LOC115210606"; transcript_id "XM_036502575.1"; product "cubilin-like"; exon_number "57"; model_evidence "Supporting evidence includes similarity to: 7 Proteins, and 100% coverage of the annotated genomic feature by RNAseq alignments";
NC_043000.1	Gnomon	exon	152360019	152360192	.	+	.	gene_id "LOC115210606"; db_xref "GeneID:115210606"; gbkey "mRNA"; gene "LOC115210606"; ID ""; gene_name "LOC115210606"; transcript_id "XM_036502575.1"; product "cubilin-like"; exon_number "58"; model_evidence "Supporting evidence includes similarity to: 7 Proteins, and 100% coverage of the annotated genomic feature by RNAseq alignments";
NC_043000.1	Gnomon	exon	152361439	152361565	.	+	.	gene_id "LOC115210606"; db_xref "GeneID:115210606"; gbkey "mRNA"; gene "LOC115210606"; ID ""; gene_name "LOC115210606"; transcript_id "XM_036502575.1"; product "cubilin-like"; exon_number "59"; model_evidence "Supporting evidence includes similarity to: 7 Proteins, and 100% coverage of the annotated genomic feature by RNAseq alignments";
NC_043000.1	Gnomon	exon	152367174	152367376	.	+	.	gene_id "LOC115210606"; db_xref "GeneID:115210606"; gbkey "mRNA"; gene "LOC115210606"; ID ""; gene_name "LOC115210606"; transcript_id "XM_036502575.1"; product "cubilin-like"; exon_number "60"; model_evidence "Supporting evidence includes similarity to: 7 Proteins, and 100% coverage of the annotated genomic feature by RNAseq alignments";
NC_043000.1	Gnomon	exon	152371070	152371269	.	+	.	gene_id "LOC115210606"; db_xref "GeneID:115210606"; gbkey "mRNA"; gene "LOC115210606"; ID ""; gene_name "LOC115210606"; transcript_id "XM_036502575.1"; product "cubilin-like"; exon_number "61"; model_evidence "Supporting evidence includes similarity to: 7 Proteins, and 100% coverage of the annotated genomic feature by RNAseq alignments";
NC_043000.1	Gnomon	exon	152375195	152375342	.	+	.	gene_id "LOC115210606"; db_xref "GeneID:115210606"; gbkey "mRNA"; gene "LOC115210606"; ID ""; gene_name "LOC115210606"; transcript_id "XM_036502575.1"; product "cubilin-like"; exon_number "62"; model_evidence "Supporting evidence includes similarity to: 7 Proteins, and 100% coverage of the annotated genomic feature by RNAseq alignments";
NC_043000.1	Gnomon	exon	152378119	152378330	.	+	.	gene_id "LOC115210606"; db_xref "GeneID:115210606"; gbkey "mRNA"; gene "LOC115210606"; ID ""; gene_name "LOC115210606"; transcript_id "XM_036502575.1"; product "cubilin-like"; exon_number "63"; model_evidence "Supporting evidence includes similarity to: 7 Proteins, and 100% coverage of the annotated genomic feature by RNAseq alignments";
NC_043000.1	Gnomon	exon	152378948	152379077	.	+	.	gene_id "LOC115210606"; db_xref "GeneID:115210606"; gbkey "mRNA"; gene "LOC115210606"; ID ""; gene_name "LOC115210606"; transcript_id "XM_036502575.1"; product "cubilin-like"; exon_number "64"; model_evidence "Supporting evidence includes similarity to: 7 Proteins, and 100% coverage of the annotated genomic feature by RNAseq alignments";
NC_043000.1	Gnomon	exon	152385721	152385902	.	+	.	gene_id "LOC115210606"; db_xref "GeneID:115210606"; gbkey "mRNA"; gene "LOC115210606"; ID ""; gene_name "LOC115210606"; transcript_id "XM_036502575.1"; product "cubilin-like"; exon_number "65"; model_evidence "Supporting evidence includes similarity to: 7 Proteins, and 100% coverage of the annotated genomic feature by RNAseq alignments";
NC_043000.1	Gnomon	exon	152391350	152391515	.	+	.	gene_id "LOC115210606"; db_xref "GeneID:115210606"; gbkey "mRNA"; gene "LOC115210606"; ID ""; gene_name "LOC115210606"; transcript_id "XM_036502575.1"; product "cubilin-like"; exon_number "66"; model_evidence "Supporting evidence includes similarity to: 7 Proteins, and 100% coverage of the annotated genomic feature by RNAseq alignments";
NC_043000.1	Gnomon	exon	152395892	152396151	.	+	.	gene_id "LOC115210606"; db_xref "GeneID:115210606"; gbkey "mRNA"; gene "LOC115210606"; ID ""; gene_name "LOC115210606"; transcript_id "XM_036502575.1"; product "cubilin-like"; exon_number "67"; model_evidence "Supporting evidence includes similarity to: 7 Proteins, and 100% coverage of the annotated genomic feature by RNAseq alignments";
NC_043000.1	Gnomon	exon	152396740	152397031	.	+	.	gene_id "LOC115210606"; db_xref "GeneID:115210606"; gbkey "mRNA"; gene "LOC115210606"; ID ""; gene_name "LOC115210606"; transcript_id "XM_036502575.1"; product "cubilin-like"; exon_number "68"; model_evidence "Supporting evidence includes similarity to: 7 Proteins, and 100% coverage of the annotated genomic feature by RNAseq alignments";
NC_043000.1	Gnomon	start_codon	152129503	152129505	.	+	0	gene_id "LOC115210606"; db_xref "GeneID:115210606"; gbkey "CDS"; gene "LOC115210606"; ID ""; gene_name "LOC115210606"; transcript_id "XM_036502575.1"; product "cubilin-like"; protein_id "XP_036358468.1"; exon_number "1";
NC_043000.1	Gnomon	stop_codon	152396851	152396853	.	+	0	gene_id "LOC115210606"; db_xref "GeneID:115210606"; gbkey "CDS"; gene "LOC115210606"; ID ""; gene_name "LOC115210606"; transcript_id "XM_036502575.1"; product "cubilin-like"; protein_id "XP_036358468.1"; exon_number "68";
NC_043000.1	Gnomon	gene	152653868	152701251	.	-	.	gene_id "LOC115210607"; db_xref "GeneID:115210607"; gbkey "Gene"; gene "LOC115210607"; gene_biotype "protein_coding"; ID ""; gene_name "LOC115210607";
NC_043000.1	Gnomon	transcript	152668452	152701251	.	-	.	gene_id "LOC115210607"; ID "XM_029779209.2"; gene_name "LOC115210607"; transcript_id "XM_029779209.2";
NC_043000.1	Gnomon	CDS	152668604	152668720	.	-	0	gene_id "LOC115210607"; db_xref "GeneID:115210607"; gbkey "CDS"; gene "LOC115210607"; ID ""; gene_name "LOC115210607"; transcript_id "XM_029779209.2"; product "DALR anticodon-binding domain-containing protein 3"; protein_id "XP_029635069.1"; exon_number "13";
NC_043000.1	Gnomon	CDS	152670249	152670317	.	-	0	gene_id "LOC115210607"; db_xref "GeneID:115210607"; gbkey "CDS"; gene "LOC115210607"; ID ""; gene_name "LOC115210607"; transcript_id "XM_029779209.2"; product "DALR anticodon-binding domain-containing protein 3"; protein_id "XP_029635069.1"; exon_number "12";
NC_043000.1	Gnomon	CDS	152671785	152671892	.	-	0	gene_id "LOC115210607"; db_xref "GeneID:115210607"; gbkey "CDS"; gene "LOC115210607"; ID ""; gene_name "LOC115210607"; transcript_id "XM_029779209.2"; product "DALR anticodon-binding domain-containing protein 3"; protein_id "XP_029635069.1"; exon_number "11";
NC_043000.1	Gnomon	CDS	152673361	152673419	.	-	2	gene_id "LOC115210607"; db_xref "GeneID:115210607"; gbkey "CDS"; gene "LOC115210607"; ID ""; gene_name "LOC115210607"; transcript_id "XM_029779209.2"; product "DALR anticodon-binding domain-containing protein 3"; protein_id "XP_029635069.1"; exon_number "10";
NC_043000.1	Gnomon	CDS	152675306	152675438	.	-	0	gene_id "LOC115210607"; db_xref "GeneID:115210607"; gbkey "CDS"; gene "LOC115210607"; ID ""; gene_name "LOC115210607"; transcript_id "XM_029779209.2"; product "DALR anticodon-binding domain-containing protein 3"; protein_id "XP_029635069.1"; exon_number "9";
NC_043000.1	Gnomon	CDS	152677022	152677104	.	-	2	gene_id "LOC115210607"; db_xref "GeneID:115210607"; gbkey "CDS"; gene "LOC115210607"; ID ""; gene_name "LOC115210607"; transcript_id "XM_029779209.2"; product "DALR anticodon-binding domain-containing protein 3"; protein_id "XP_029635069.1"; exon_number "8";
NC_043000.1	Gnomon	CDS	152679197	152679258	.	-	1	gene_id "LOC115210607"; db_xref "GeneID:115210607"; gbkey "CDS"; gene "LOC115210607"; ID ""; gene_name "LOC115210607"; transcript_id "XM_029779209.2"; product "DALR anticodon-binding domain-containing protein 3"; protein_id "XP_029635069.1"; exon_number "7";
NC_043000.1	Gnomon	CDS	152685702	152685784	.	-	0	gene_id "LOC115210607"; db_xref "GeneID:115210607"; gbkey "CDS"; gene "LOC115210607"; ID ""; gene_name "LOC115210607"; transcript_id "XM_029779209.2"; product "DALR anticodon-binding domain-containing protein 3"; protein_id "XP_029635069.1"; exon_number "6";
NC_043000.1	Gnomon	CDS	152692182	152692298	.	-	0	gene_id "LOC115210607"; db_xref "GeneID:115210607"; gbkey "CDS"; gene "LOC115210607"; ID ""; gene_name "LOC115210607"; transcript_id "XM_029779209.2"; product "DALR anticodon-binding domain-containing protein 3"; protein_id "XP_029635069.1"; exon_number "5";
NC_043000.1	Gnomon	CDS	152693910	152693989	.	-	2	gene_id "LOC115210607"; db_xref "GeneID:115210607"; gbkey "CDS"; gene "LOC115210607"; ID ""; gene_name "LOC115210607"; transcript_id "XM_029779209.2"; product "DALR anticodon-binding domain-containing protein 3"; protein_id "XP_029635069.1"; exon_number "4";
NC_043000.1	Gnomon	CDS	152694588	152694907	.	-	1	gene_id "LOC115210607"; db_xref "GeneID:115210607"; gbkey "CDS"; gene "LOC115210607"; ID ""; gene_name "LOC115210607"; transcript_id "XM_029779209.2"; product "DALR anticodon-binding domain-containing protein 3"; protein_id "XP_029635069.1"; exon_number "3";
NC_043000.1	Gnomon	CDS	152696152	152696462	.	-	0	gene_id "LOC115210607"; db_xref "GeneID:115210607"; gbkey "CDS"; gene "LOC115210607"; ID ""; gene_name "LOC115210607"; transcript_id "XM_029779209.2"; product "DALR anticodon-binding domain-containing protein 3"; protein_id "XP_029635069.1"; exon_number "2";
NC_043000.1	Gnomon	CDS	152701057	152701248	.	-	0	gene_id "LOC115210607"; db_xref "GeneID:115210607"; gbkey "CDS"; gene "LOC115210607"; ID ""; gene_name "LOC115210607"; transcript_id "XM_029779209.2"; product "DALR anticodon-binding domain-containing protein 3"; protein_id "XP_029635069.1"; exon_number "1";
NC_043000.1	Gnomon	exon	152668452	152668720	.	-	.	gene_id "LOC115210607"; db_xref "GeneID:115210607"; gbkey "mRNA"; gene "LOC115210607"; ID ""; gene_name "LOC115210607"; transcript_id "XM_029779209.2"; product "DALR anticodon-binding domain-containing protein 3, transcript variant X1"; exon_number "13"; model_evidence "Supporting evidence includes similarity to: 100% coverage of the annotated genomic feature by RNAseq alignments, including 29 samples with support for all annotated introns";
NC_043000.1	Gnomon	exon	152670249	152670317	.	-	.	gene_id "LOC115210607"; db_xref "GeneID:115210607"; gbkey "mRNA"; gene "LOC115210607"; ID ""; gene_name "LOC115210607"; transcript_id "XM_029779209.2"; product "DALR anticodon-binding domain-containing protein 3, transcript variant X1"; exon_number "12"; model_evidence "Supporting evidence includes similarity to: 100% coverage of the annotated genomic feature by RNAseq alignments, including 29 samples with support for all annotated introns";
NC_043000.1	Gnomon	exon	152671785	152671892	.	-	.	gene_id "LOC115210607"; db_xref "GeneID:115210607"; gbkey "mRNA"; gene "LOC115210607"; ID ""; gene_name "LOC115210607"; transcript_id "XM_029779209.2"; product "DALR anticodon-binding domain-containing protein 3, transcript variant X1"; exon_number "11"; model_evidence "Supporting evidence includes similarity to: 100% coverage of the annotated genomic feature by RNAseq alignments, including 29 samples with support for all annotated introns";
NC_043000.1	Gnomon	exon	152673361	152673419	.	-	.	gene_id "LOC115210607"; db_xref "GeneID:115210607"; gbkey "mRNA"; gene "LOC115210607"; ID ""; gene_name "LOC115210607"; transcript_id "XM_029779209.2"; product "DALR anticodon-binding domain-containing protein 3, transcript variant X1"; exon_number "10"; model_evidence "Supporting evidence includes similarity to: 100% coverage of the annotated genomic feature by RNAseq alignments, including 29 samples with support for all annotated introns";
NC_043000.1	Gnomon	exon	152675306	152675438	.	-	.	gene_id "LOC115210607"; db_xref "GeneID:115210607"; gbkey "mRNA"; gene "LOC115210607"; ID ""; gene_name "LOC115210607"; transcript_id "XM_029779209.2"; product "DALR anticodon-binding domain-containing protein 3, transcript variant X1"; exon_number "9"; model_evidence "Supporting evidence includes similarity to: 100% coverage of the annotated genomic feature by RNAseq alignments, including 29 samples with support for all annotated introns";
NC_043000.1	Gnomon	exon	152677022	152677104	.	-	.	gene_id "LOC115210607"; db_xref "GeneID:115210607"; gbkey "mRNA"; gene "LOC115210607"; ID ""; gene_name "LOC115210607"; transcript_id "XM_029779209.2"; product "DALR anticodon-binding domain-containing protein 3, transcript variant X1"; exon_number "8"; model_evidence "Supporting evidence includes similarity to: 100% coverage of the annotated genomic feature by RNAseq alignments, including 29 samples with support for all annotated introns";
NC_043000.1	Gnomon	exon	152679197	152679258	.	-	.	gene_id "LOC115210607"; db_xref "GeneID:115210607"; gbkey "mRNA"; gene "LOC115210607"; ID ""; gene_name "LOC115210607"; transcript_id "XM_029779209.2"; product "DALR anticodon-binding domain-containing protein 3, transcript variant X1"; exon_number "7"; model_evidence "Supporting evidence includes similarity to: 100% coverage of the annotated genomic feature by RNAseq alignments, including 29 samples with support for all annotated introns";
NC_043000.1	Gnomon	exon	152685702	152685784	.	-	.	gene_id "LOC115210607"; db_xref "GeneID:115210607"; gbkey "mRNA"; gene "LOC115210607"; ID ""; gene_name "LOC115210607"; transcript_id "XM_029779209.2"; product "DALR anticodon-binding domain-containing protein 3, transcript variant X1"; exon_number "6"; model_evidence "Supporting evidence includes similarity to: 100% coverage of the annotated genomic feature by RNAseq alignments, including 29 samples with support for all annotated introns";
NC_043000.1	Gnomon	exon	152692182	152692298	.	-	.	gene_id "LOC115210607"; db_xref "GeneID:115210607"; gbkey "mRNA"; gene "LOC115210607"; ID ""; gene_name "LOC115210607"; transcript_id "XM_029779209.2"; product "DALR anticodon-binding domain-containing protein 3, transcript variant X1"; exon_number "5"; model_evidence "Supporting evidence includes similarity to: 100% coverage of the annotated genomic feature by RNAseq alignments, including 29 samples with support for all annotated introns";
NC_043000.1	Gnomon	exon	152693910	152693989	.	-	.	gene_id "LOC115210607"; db_xref "GeneID:115210607"; gbkey "mRNA"; gene "LOC115210607"; ID ""; gene_name "LOC115210607"; transcript_id "XM_029779209.2"; product "DALR anticodon-binding domain-containing protein 3, transcript variant X1"; exon_number "4"; model_evidence "Supporting evidence includes similarity to: 100% coverage of the annotated genomic feature by RNAseq alignments, including 29 samples with support for all annotated introns";
NC_043000.1	Gnomon	exon	152694588	152694907	.	-	.	gene_id "LOC115210607"; db_xref "GeneID:115210607"; gbkey "mRNA"; gene "LOC115210607"; ID ""; gene_name "LOC115210607"; transcript_id "XM_029779209.2"; product "DALR anticodon-binding domain-containing protein 3, transcript variant X1"; exon_number "3"; model_evidence "Supporting evidence includes similarity to: 100% coverage of the annotated genomic feature by RNAseq alignments, including 29 samples with support for all annotated introns";
NC_043000.1	Gnomon	exon	152696152	152696462	.	-	.	gene_id "LOC115210607"; db_xref "GeneID:115210607"; gbkey "mRNA"; gene "LOC115210607"; ID ""; gene_name "LOC115210607"; transcript_id "XM_029779209.2"; product "DALR anticodon-binding domain-containing protein 3, transcript variant X1"; exon_number "2"; model_evidence "Supporting evidence includes similarity to: 100% coverage of the annotated genomic feature by RNAseq alignments, including 29 samples with support for all annotated introns";
NC_043000.1	Gnomon	exon	152701057	152701251	.	-	.	gene_id "LOC115210607"; db_xref "GeneID:115210607"; gbkey "mRNA"; gene "LOC115210607"; ID ""; gene_name "LOC115210607"; transcript_id "XM_029779209.2"; product "DALR anticodon-binding domain-containing protein 3, transcript variant X1"; exon_number "1"; model_evidence "Supporting evidence includes similarity to: 100% coverage of the annotated genomic feature by RNAseq alignments, including 29 samples with support for all annotated introns";
NC_043000.1	Gnomon	start_codon	152701246	152701248	.	-	0	gene_id "LOC115210607"; db_xref "GeneID:115210607"; gbkey "CDS"; gene "LOC115210607"; ID ""; gene_name "LOC115210607"; transcript_id "XM_029779209.2"; product "DALR anticodon-binding domain-containing protein 3"; protein_id "XP_029635069.1"; exon_number "1";
NC_043000.1	Gnomon	stop_codon	152668601	152668603	.	-	0	gene_id "LOC115210607"; db_xref "GeneID:115210607"; gbkey "CDS"; gene "LOC115210607"; ID ""; gene_name "LOC115210607"; transcript_id "XM_029779209.2"; product "DALR anticodon-binding domain-containing protein 3"; protein_id "XP_029635069.1"; exon_number "13";
NC_043000.1	Gnomon	transcript	152668445	152701251	.	-	.	gene_id "LOC115210607"; ID "XM_036502582.1"; gene_name "LOC115210607"; transcript_id "XM_036502582.1";
NC_043000.1	Gnomon	CDS	152668604	152668720	.	-	0	gene_id "LOC115210607"; db_xref "GeneID:115210607"; gbkey "CDS"; gene "LOC115210607"; ID ""; gene_name "LOC115210607"; transcript_id "XM_036502582.1"; product "DALR anticodon-binding domain-containing protein 3"; protein_id "XP_036358475.1"; exon_number "13";
NC_043000.1	Gnomon	CDS	152670249	152670317	.	-	0	gene_id "LOC115210607"; db_xref "GeneID:115210607"; gbkey "CDS"; gene "LOC115210607"; ID ""; gene_name "LOC115210607"; transcript_id "XM_036502582.1"; product "DALR anticodon-binding domain-containing protein 3"; protein_id "XP_036358475.1"; exon_number "12";
NC_043000.1	Gnomon	CDS	152671785	152671892	.	-	0	gene_id "LOC115210607"; db_xref "GeneID:115210607"; gbkey "CDS"; gene "LOC115210607"; ID ""; gene_name "LOC115210607"; transcript_id "XM_036502582.1"; product "DALR anticodon-binding domain-containing protein 3"; protein_id "XP_036358475.1"; exon_number "11";
NC_043000.1	Gnomon	CDS	152673361	152673419	.	-	2	gene_id "LOC115210607"; db_xref "GeneID:115210607"; gbkey "CDS"; gene "LOC115210607"; ID ""; gene_name "LOC115210607"; transcript_id "XM_036502582.1"; product "DALR anticodon-binding domain-containing protein 3"; protein_id "XP_036358475.1"; exon_number "10";
NC_043000.1	Gnomon	CDS	152675306	152675438	.	-	0	gene_id "LOC115210607"; db_xref "GeneID:115210607"; gbkey "CDS"; gene "LOC115210607"; ID ""; gene_name "LOC115210607"; transcript_id "XM_036502582.1"; product "DALR anticodon-binding domain-containing protein 3"; protein_id "XP_036358475.1"; exon_number "9";
NC_043000.1	Gnomon	CDS	152677022	152677104	.	-	2	gene_id "LOC115210607"; db_xref "GeneID:115210607"; gbkey "CDS"; gene "LOC115210607"; ID ""; gene_name "LOC115210607"; transcript_id "XM_036502582.1"; product "DALR anticodon-binding domain-containing protein 3"; protein_id "XP_036358475.1"; exon_number "8";
NC_043000.1	Gnomon	CDS	152679197	152679258	.	-	1	gene_id "LOC115210607"; db_xref "GeneID:115210607"; gbkey "CDS"; gene "LOC115210607"; ID ""; gene_name "LOC115210607"; transcript_id "XM_036502582.1"; product "DALR anticodon-binding domain-containing protein 3"; protein_id "XP_036358475.1"; exon_number "7";
NC_043000.1	Gnomon	CDS	152685702	152685784	.	-	0	gene_id "LOC115210607"; db_xref "GeneID:115210607"; gbkey "CDS"; gene "LOC115210607"; ID ""; gene_name "LOC115210607"; transcript_id "XM_036502582.1"; product "DALR anticodon-binding domain-containing protein 3"; protein_id "XP_036358475.1"; exon_number "6";
NC_043000.1	Gnomon	CDS	152692182	152692298	.	-	0	gene_id "LOC115210607"; db_xref "GeneID:115210607"; gbkey "CDS"; gene "LOC115210607"; ID ""; gene_name "LOC115210607"; transcript_id "XM_036502582.1"; product "DALR anticodon-binding domain-containing protein 3"; protein_id "XP_036358475.1"; exon_number "5";
NC_043000.1	Gnomon	CDS	152693910	152693989	.	-	2	gene_id "LOC115210607"; db_xref "GeneID:115210607"; gbkey "CDS"; gene "LOC115210607"; ID ""; gene_name "LOC115210607"; transcript_id "XM_036502582.1"; product "DALR anticodon-binding domain-containing protein 3"; protein_id "XP_036358475.1"; exon_number "4";
NC_043000.1	Gnomon	CDS	152694588	152694907	.	-	1	gene_id "LOC115210607"; db_xref "GeneID:115210607"; gbkey "CDS"; gene "LOC115210607"; ID ""; gene_name "LOC115210607"; transcript_id "XM_036502582.1"; product "DALR anticodon-binding domain-containing protein 3"; protein_id "XP_036358475.1"; exon_number "3";
NC_043000.1	Gnomon	CDS	152696152	152696462	.	-	0	gene_id "LOC115210607"; db_xref "GeneID:115210607"; gbkey "CDS"; gene "LOC115210607"; ID ""; gene_name "LOC115210607"; transcript_id "XM_036502582.1"; product "DALR anticodon-binding domain-containing protein 3"; protein_id "XP_036358475.1"; exon_number "2";
NC_043000.1	Gnomon	CDS	152701057	152701248	.	-	0	gene_id "LOC115210607"; db_xref "GeneID:115210607"; gbkey "CDS"; gene "LOC115210607"; ID ""; gene_name "LOC115210607"; transcript_id "XM_036502582.1"; product "DALR anticodon-binding domain-containing protein 3"; protein_id "XP_036358475.1"; exon_number "1";
NC_043000.1	Gnomon	exon	152668445	152668542	.	-	.	gene_id "LOC115210607"; db_xref "GeneID:115210607"; gbkey "mRNA"; gene "LOC115210607"; ID ""; gene_name "LOC115210607"; transcript_id "XM_036502582.1"; product "DALR anticodon-binding domain-containing protein 3, transcript variant X2"; exon_number "14"; model_evidence "Supporting evidence includes similarity to: 100% coverage of the annotated genomic feature by RNAseq alignments, including 1 sample with support for all annotated introns";
NC_043000.1	Gnomon	exon	152668577	152668720	.	-	.	gene_id "LOC115210607"; db_xref "GeneID:115210607"; gbkey "mRNA"; gene "LOC115210607"; ID ""; gene_name "LOC115210607"; transcript_id "XM_036502582.1"; product "DALR anticodon-binding domain-containing protein 3, transcript variant X2"; exon_number "13"; model_evidence "Supporting evidence includes similarity to: 100% coverage of the annotated genomic feature by RNAseq alignments, including 1 sample with support for all annotated introns";
NC_043000.1	Gnomon	exon	152670249	152670317	.	-	.	gene_id "LOC115210607"; db_xref "GeneID:115210607"; gbkey "mRNA"; gene "LOC115210607"; ID ""; gene_name "LOC115210607"; transcript_id "XM_036502582.1"; product "DALR anticodon-binding domain-containing protein 3, transcript variant X2"; exon_number "12"; model_evidence "Supporting evidence includes similarity to: 100% coverage of the annotated genomic feature by RNAseq alignments, including 1 sample with support for all annotated introns";
NC_043000.1	Gnomon	exon	152671785	152671892	.	-	.	gene_id "LOC115210607"; db_xref "GeneID:115210607"; gbkey "mRNA"; gene "LOC115210607"; ID ""; gene_name "LOC115210607"; transcript_id "XM_036502582.1"; product "DALR anticodon-binding domain-containing protein 3, transcript variant X2"; exon_number "11"; model_evidence "Supporting evidence includes similarity to: 100% coverage of the annotated genomic feature by RNAseq alignments, including 1 sample with support for all annotated introns";
NC_043000.1	Gnomon	exon	152673361	152673419	.	-	.	gene_id "LOC115210607"; db_xref "GeneID:115210607"; gbkey "mRNA"; gene "LOC115210607"; ID ""; gene_name "LOC115210607"; transcript_id "XM_036502582.1"; product "DALR anticodon-binding domain-containing protein 3, transcript variant X2"; exon_number "10"; model_evidence "Supporting evidence includes similarity to: 100% coverage of the annotated genomic feature by RNAseq alignments, including 1 sample with support for all annotated introns";
NC_043000.1	Gnomon	exon	152675306	152675438	.	-	.	gene_id "LOC115210607"; db_xref "GeneID:115210607"; gbkey "mRNA"; gene "LOC115210607"; ID ""; gene_name "LOC115210607"; transcript_id "XM_036502582.1"; product "DALR anticodon-binding domain-containing protein 3, transcript variant X2"; exon_number "9"; model_evidence "Supporting evidence includes similarity to: 100% coverage of the annotated genomic feature by RNAseq alignments, including 1 sample with support for all annotated introns";
NC_043000.1	Gnomon	exon	152677022	152677104	.	-	.	gene_id "LOC115210607"; db_xref "GeneID:115210607"; gbkey "mRNA"; gene "LOC115210607"; ID ""; gene_name "LOC115210607"; transcript_id "XM_036502582.1"; product "DALR anticodon-binding domain-containing protein 3, transcript variant X2"; exon_number "8"; model_evidence "Supporting evidence includes similarity to: 100% coverage of the annotated genomic feature by RNAseq alignments, including 1 sample with support for all annotated introns";
NC_043000.1	Gnomon	exon	152679197	152679258	.	-	.	gene_id "LOC115210607"; db_xref "GeneID:115210607"; gbkey "mRNA"; gene "LOC115210607"; ID ""; gene_name "LOC115210607"; transcript_id "XM_036502582.1"; product "DALR anticodon-binding domain-containing protein 3, transcript variant X2"; exon_number "7"; model_evidence "Supporting evidence includes similarity to: 100% coverage of the annotated genomic feature by RNAseq alignments, including 1 sample with support for all annotated introns";
NC_043000.1	Gnomon	exon	152685702	152685784	.	-	.	gene_id "LOC115210607"; db_xref "GeneID:115210607"; gbkey "mRNA"; gene "LOC115210607"; ID ""; gene_name "LOC115210607"; transcript_id "XM_036502582.1"; product "DALR anticodon-binding domain-containing protein 3, transcript variant X2"; exon_number "6"; model_evidence "Supporting evidence includes similarity to: 100% coverage of the annotated genomic feature by RNAseq alignments, including 1 sample with support for all annotated introns";
NC_043000.1	Gnomon	exon	152692182	152692298	.	-	.	gene_id "LOC115210607"; db_xref "GeneID:115210607"; gbkey "mRNA"; gene "LOC115210607"; ID ""; gene_name "LOC115210607"; transcript_id "XM_036502582.1"; product "DALR anticodon-binding domain-containing protein 3, transcript variant X2"; exon_number "5"; model_evidence "Supporting evidence includes similarity to: 100% coverage of the annotated genomic feature by RNAseq alignments, including 1 sample with support for all annotated introns";
NC_043000.1	Gnomon	exon	152693910	152693989	.	-	.	gene_id "LOC115210607"; db_xref "GeneID:115210607"; gbkey "mRNA"; gene "LOC115210607"; ID ""; gene_name "LOC115210607"; transcript_id "XM_036502582.1"; product "DALR anticodon-binding domain-containing protein 3, transcript variant X2"; exon_number "4"; model_evidence "Supporting evidence includes similarity to: 100% coverage of the annotated genomic feature by RNAseq alignments, including 1 sample with support for all annotated introns";
NC_043000.1	Gnomon	exon	152694588	152694907	.	-	.	gene_id "LOC115210607"; db_xref "GeneID:115210607"; gbkey "mRNA"; gene "LOC115210607"; ID ""; gene_name "LOC115210607"; transcript_id "XM_036502582.1"; product "DALR anticodon-binding domain-containing protein 3, transcript variant X2"; exon_number "3"; model_evidence "Supporting evidence includes similarity to: 100% coverage of the annotated genomic feature by RNAseq alignments, including 1 sample with support for all annotated introns";
NC_043000.1	Gnomon	exon	152696152	152696462	.	-	.	gene_id "LOC115210607"; db_xref "GeneID:115210607"; gbkey "mRNA"; gene "LOC115210607"; ID ""; gene_name "LOC115210607"; transcript_id "XM_036502582.1"; product "DALR anticodon-binding domain-containing protein 3, transcript variant X2"; exon_number "2"; model_evidence "Supporting evidence includes similarity to: 100% coverage of the annotated genomic feature by RNAseq alignments, including 1 sample with support for all annotated introns";
NC_043000.1	Gnomon	exon	152701057	152701251	.	-	.	gene_id "LOC115210607"; db_xref "GeneID:115210607"; gbkey "mRNA"; gene "LOC115210607"; ID ""; gene_name "LOC115210607"; transcript_id "XM_036502582.1"; product "DALR anticodon-binding domain-containing protein 3, transcript variant X2"; exon_number "1"; model_evidence "Supporting evidence includes similarity to: 100% coverage of the annotated genomic feature by RNAseq alignments, including 1 sample with support for all annotated introns";
NC_043000.1	Gnomon	start_codon	152701246	152701248	.	-	0	gene_id "LOC115210607"; db_xref "GeneID:115210607"; gbkey "CDS"; gene "LOC115210607"; ID ""; gene_name "LOC115210607"; transcript_id "XM_036502582.1"; product "DALR anticodon-binding domain-containing protein 3"; protein_id "XP_036358475.1"; exon_number "1";
NC_043000.1	Gnomon	stop_codon	152668601	152668603	.	-	0	gene_id "LOC115210607"; db_xref "GeneID:115210607"; gbkey "CDS"; gene "LOC115210607"; ID ""; gene_name "LOC115210607"; transcript_id "XM_036502582.1"; product "DALR anticodon-binding domain-containing protein 3"; protein_id "XP_036358475.1"; exon_number "13";
NC_043000.1	Gnomon	transcript	152668441	152701251	.	-	.	gene_id "LOC115210607"; ID "XM_036502583.1"; gene_name "LOC115210607"; transcript_id "XM_036502583.1";
NC_043000.1	Gnomon	CDS	152668604	152668720	.	-	0	gene_id "LOC115210607"; db_xref "GeneID:115210607"; gbkey "CDS"; gene "LOC115210607"; ID ""; gene_name "LOC115210607"; transcript_id "XM_036502583.1"; product "DALR anticodon-binding domain-containing protein 3"; protein_id "XP_036358476.1"; exon_number "13";
NC_043000.1	Gnomon	CDS	152670249	152670317	.	-	0	gene_id "LOC115210607"; db_xref "GeneID:115210607"; gbkey "CDS"; gene "LOC115210607"; ID ""; gene_name "LOC115210607"; transcript_id "XM_036502583.1"; product "DALR anticodon-binding domain-containing protein 3"; protein_id "XP_036358476.1"; exon_number "12";
NC_043000.1	Gnomon	CDS	152671785	152671892	.	-	0	gene_id "LOC115210607"; db_xref "GeneID:115210607"; gbkey "CDS"; gene "LOC115210607"; ID ""; gene_name "LOC115210607"; transcript_id "XM_036502583.1"; product "DALR anticodon-binding domain-containing protein 3"; protein_id "XP_036358476.1"; exon_number "11";
NC_043000.1	Gnomon	CDS	152673361	152673419	.	-	2	gene_id "LOC115210607"; db_xref "GeneID:115210607"; gbkey "CDS"; gene "LOC115210607"; ID ""; gene_name "LOC115210607"; transcript_id "XM_036502583.1"; product "DALR anticodon-binding domain-containing protein 3"; protein_id "XP_036358476.1"; exon_number "10";
NC_043000.1	Gnomon	CDS	152675306	152675438	.	-	0	gene_id "LOC115210607"; db_xref "GeneID:115210607"; gbkey "CDS"; gene "LOC115210607"; ID ""; gene_name "LOC115210607"; transcript_id "XM_036502583.1"; product "DALR anticodon-binding domain-containing protein 3"; protein_id "XP_036358476.1"; exon_number "9";
NC_043000.1	Gnomon	CDS	152677022	152677104	.	-	2	gene_id "LOC115210607"; db_xref "GeneID:115210607"; gbkey "CDS"; gene "LOC115210607"; ID ""; gene_name "LOC115210607"; transcript_id "XM_036502583.1"; product "DALR anticodon-binding domain-containing protein 3"; protein_id "XP_036358476.1"; exon_number "8";
NC_043000.1	Gnomon	CDS	152679197	152679258	.	-	1	gene_id "LOC115210607"; db_xref "GeneID:115210607"; gbkey "CDS"; gene "LOC115210607"; ID ""; gene_name "LOC115210607"; transcript_id "XM_036502583.1"; product "DALR anticodon-binding domain-containing protein 3"; protein_id "XP_036358476.1"; exon_number "7";
NC_043000.1	Gnomon	CDS	152685702	152685784	.	-	0	gene_id "LOC115210607"; db_xref "GeneID:115210607"; gbkey "CDS"; gene "LOC115210607"; ID ""; gene_name "LOC115210607"; transcript_id "XM_036502583.1"; product "DALR anticodon-binding domain-containing protein 3"; protein_id "XP_036358476.1"; exon_number "6";
NC_043000.1	Gnomon	CDS	152692182	152692298	.	-	0	gene_id "LOC115210607"; db_xref "GeneID:115210607"; gbkey "CDS"; gene "LOC115210607"; ID ""; gene_name "LOC115210607"; transcript_id "XM_036502583.1"; product "DALR anticodon-binding domain-containing protein 3"; protein_id "XP_036358476.1"; exon_number "5";
NC_043000.1	Gnomon	CDS	152693910	152693989	.	-	2	gene_id "LOC115210607"; db_xref "GeneID:115210607"; gbkey "CDS"; gene "LOC115210607"; ID ""; gene_name "LOC115210607"; transcript_id "XM_036502583.1"; product "DALR anticodon-binding domain-containing protein 3"; protein_id "XP_036358476.1"; exon_number "4";
NC_043000.1	Gnomon	CDS	152694588	152694907	.	-	1	gene_id "LOC115210607"; db_xref "GeneID:115210607"; gbkey "CDS"; gene "LOC115210607"; ID ""; gene_name "LOC115210607"; transcript_id "XM_036502583.1"; product "DALR anticodon-binding domain-containing protein 3"; protein_id "XP_036358476.1"; exon_number "3";
NC_043000.1	Gnomon	CDS	152696152	152696462	.	-	0	gene_id "LOC115210607"; db_xref "GeneID:115210607"; gbkey "CDS"; gene "LOC115210607"; ID ""; gene_name "LOC115210607"; transcript_id "XM_036502583.1"; product "DALR anticodon-binding domain-containing protein 3"; protein_id "XP_036358476.1"; exon_number "2";
NC_043000.1	Gnomon	CDS	152701057	152701248	.	-	0	gene_id "LOC115210607"; db_xref "GeneID:115210607"; gbkey "CDS"; gene "LOC115210607"; ID ""; gene_name "LOC115210607"; transcript_id "XM_036502583.1"; product "DALR anticodon-binding domain-containing protein 3"; protein_id "XP_036358476.1"; exon_number "1";
NC_043000.1	Gnomon	exon	152668441	152668530	.	-	.	gene_id "LOC115210607"; db_xref "GeneID:115210607"; gbkey "mRNA"; gene "LOC115210607"; ID ""; gene_name "LOC115210607"; transcript_id "XM_036502583.1"; product "DALR anticodon-binding domain-containing protein 3, transcript variant X3"; exon_number "14"; model_evidence "Supporting evidence includes similarity to: 100% coverage of the annotated genomic feature by RNAseq alignments, including 3 samples with support for all annotated introns";
NC_043000.1	Gnomon	exon	152668577	152668720	.	-	.	gene_id "LOC115210607"; db_xref "GeneID:115210607"; gbkey "mRNA"; gene "LOC115210607"; ID ""; gene_name "LOC115210607"; transcript_id "XM_036502583.1"; product "DALR anticodon-binding domain-containing protein 3, transcript variant X3"; exon_number "13"; model_evidence "Supporting evidence includes similarity to: 100% coverage of the annotated genomic feature by RNAseq alignments, including 3 samples with support for all annotated introns";
NC_043000.1	Gnomon	exon	152670249	152670317	.	-	.	gene_id "LOC115210607"; db_xref "GeneID:115210607"; gbkey "mRNA"; gene "LOC115210607"; ID ""; gene_name "LOC115210607"; transcript_id "XM_036502583.1"; product "DALR anticodon-binding domain-containing protein 3, transcript variant X3"; exon_number "12"; model_evidence "Supporting evidence includes similarity to: 100% coverage of the annotated genomic feature by RNAseq alignments, including 3 samples with support for all annotated introns";
NC_043000.1	Gnomon	exon	152671785	152671892	.	-	.	gene_id "LOC115210607"; db_xref "GeneID:115210607"; gbkey "mRNA"; gene "LOC115210607"; ID ""; gene_name "LOC115210607"; transcript_id "XM_036502583.1"; product "DALR anticodon-binding domain-containing protein 3, transcript variant X3"; exon_number "11"; model_evidence "Supporting evidence includes similarity to: 100% coverage of the annotated genomic feature by RNAseq alignments, including 3 samples with support for all annotated introns";
NC_043000.1	Gnomon	exon	152673361	152673419	.	-	.	gene_id "LOC115210607"; db_xref "GeneID:115210607"; gbkey "mRNA"; gene "LOC115210607"; ID ""; gene_name "LOC115210607"; transcript_id "XM_036502583.1"; product "DALR anticodon-binding domain-containing protein 3, transcript variant X3"; exon_number "10"; model_evidence "Supporting evidence includes similarity to: 100% coverage of the annotated genomic feature by RNAseq alignments, including 3 samples with support for all annotated introns";
NC_043000.1	Gnomon	exon	152675306	152675438	.	-	.	gene_id "LOC115210607"; db_xref "GeneID:115210607"; gbkey "mRNA"; gene "LOC115210607"; ID ""; gene_name "LOC115210607"; transcript_id "XM_036502583.1"; product "DALR anticodon-binding domain-containing protein 3, transcript variant X3"; exon_number "9"; model_evidence "Supporting evidence includes similarity to: 100% coverage of the annotated genomic feature by RNAseq alignments, including 3 samples with support for all annotated introns";
NC_043000.1	Gnomon	exon	152677022	152677104	.	-	.	gene_id "LOC115210607"; db_xref "GeneID:115210607"; gbkey "mRNA"; gene "LOC115210607"; ID ""; gene_name "LOC115210607"; transcript_id "XM_036502583.1"; product "DALR anticodon-binding domain-containing protein 3, transcript variant X3"; exon_number "8"; model_evidence "Supporting evidence includes similarity to: 100% coverage of the annotated genomic feature by RNAseq alignments, including 3 samples with support for all annotated introns";
NC_043000.1	Gnomon	exon	152679197	152679258	.	-	.	gene_id "LOC115210607"; db_xref "GeneID:115210607"; gbkey "mRNA"; gene "LOC115210607"; ID ""; gene_name "LOC115210607"; transcript_id "XM_036502583.1"; product "DALR anticodon-binding domain-containing protein 3, transcript variant X3"; exon_number "7"; model_evidence "Supporting evidence includes similarity to: 100% coverage of the annotated genomic feature by RNAseq alignments, including 3 samples with support for all annotated introns";
NC_043000.1	Gnomon	exon	152685702	152685784	.	-	.	gene_id "LOC115210607"; db_xref "GeneID:115210607"; gbkey "mRNA"; gene "LOC115210607"; ID ""; gene_name "LOC115210607"; transcript_id "XM_036502583.1"; product "DALR anticodon-binding domain-containing protein 3, transcript variant X3"; exon_number "6"; model_evidence "Supporting evidence includes similarity to: 100% coverage of the annotated genomic feature by RNAseq alignments, including 3 samples with support for all annotated introns";
NC_043000.1	Gnomon	exon	152692182	152692298	.	-	.	gene_id "LOC115210607"; db_xref "GeneID:115210607"; gbkey "mRNA"; gene "LOC115210607"; ID ""; gene_name "LOC115210607"; transcript_id "XM_036502583.1"; product "DALR anticodon-binding domain-containing protein 3, transcript variant X3"; exon_number "5"; model_evidence "Supporting evidence includes similarity to: 100% coverage of the annotated genomic feature by RNAseq alignments, including 3 samples with support for all annotated introns";
NC_043000.1	Gnomon	exon	152693910	152693989	.	-	.	gene_id "LOC115210607"; db_xref "GeneID:115210607"; gbkey "mRNA"; gene "LOC115210607"; ID ""; gene_name "LOC115210607"; transcript_id "XM_036502583.1"; product "DALR anticodon-binding domain-containing protein 3, transcript variant X3"; exon_number "4"; model_evidence "Supporting evidence includes similarity to: 100% coverage of the annotated genomic feature by RNAseq alignments, including 3 samples with support for all annotated introns";
NC_043000.1	Gnomon	exon	152694588	152694907	.	-	.	gene_id "LOC115210607"; db_xref "GeneID:115210607"; gbkey "mRNA"; gene "LOC115210607"; ID ""; gene_name "LOC115210607"; transcript_id "XM_036502583.1"; product "DALR anticodon-binding domain-containing protein 3, transcript variant X3"; exon_number "3"; model_evidence "Supporting evidence includes similarity to: 100% coverage of the annotated genomic feature by RNAseq alignments, including 3 samples with support for all annotated introns";
NC_043000.1	Gnomon	exon	152696152	152696462	.	-	.	gene_id "LOC115210607"; db_xref "GeneID:115210607"; gbkey "mRNA"; gene "LOC115210607"; ID ""; gene_name "LOC115210607"; transcript_id "XM_036502583.1"; product "DALR anticodon-binding domain-containing protein 3, transcript variant X3"; exon_number "2"; model_evidence "Supporting evidence includes similarity to: 100% coverage of the annotated genomic feature by RNAseq alignments, including 3 samples with support for all annotated introns";
NC_043000.1	Gnomon	exon	152701057	152701251	.	-	.	gene_id "LOC115210607"; db_xref "GeneID:115210607"; gbkey "mRNA"; gene "LOC115210607"; ID ""; gene_name "LOC115210607"; transcript_id "XM_036502583.1"; product "DALR anticodon-binding domain-containing protein 3, transcript variant X3"; exon_number "1"; model_evidence "Supporting evidence includes similarity to: 100% coverage of the annotated genomic feature by RNAseq alignments, including 3 samples with support for all annotated introns";
NC_043000.1	Gnomon	start_codon	152701246	152701248	.	-	0	gene_id "LOC115210607"; db_xref "GeneID:115210607"; gbkey "CDS"; gene "LOC115210607"; ID ""; gene_name "LOC115210607"; transcript_id "XM_036502583.1"; product "DALR anticodon-binding domain-containing protein 3"; protein_id "XP_036358476.1"; exon_number "1";
NC_043000.1	Gnomon	stop_codon	152668601	152668603	.	-	0	gene_id "LOC115210607"; db_xref "GeneID:115210607"; gbkey "CDS"; gene "LOC115210607"; ID ""; gene_name "LOC115210607"; transcript_id "XM_036502583.1"; product "DALR anticodon-binding domain-containing protein 3"; protein_id "XP_036358476.1"; exon_number "13";
NC_043000.1	Gnomon	transcript	152653868	152701251	.	-	.	gene_id "LOC115210607"; ID "XM_036502584.1"; gene_name "LOC115210607"; transcript_id "XM_036502584.1";
NC_043000.1	Gnomon	CDS	152668604	152668720	.	-	0	gene_id "LOC115210607"; db_xref "GeneID:115210607"; gbkey "CDS"; gene "LOC115210607"; ID ""; gene_name "LOC115210607"; transcript_id "XM_036502584.1"; product "DALR anticodon-binding domain-containing protein 3"; protein_id "XP_036358477.1"; exon_number "13";
NC_043000.1	Gnomon	CDS	152670249	152670317	.	-	0	gene_id "LOC115210607"; db_xref "GeneID:115210607"; gbkey "CDS"; gene "LOC115210607"; ID ""; gene_name "LOC115210607"; transcript_id "XM_036502584.1"; product "DALR anticodon-binding domain-containing protein 3"; protein_id "XP_036358477.1"; exon_number "12";
NC_043000.1	Gnomon	CDS	152671785	152671892	.	-	0	gene_id "LOC115210607"; db_xref "GeneID:115210607"; gbkey "CDS"; gene "LOC115210607"; ID ""; gene_name "LOC115210607"; transcript_id "XM_036502584.1"; product "DALR anticodon-binding domain-containing protein 3"; protein_id "XP_036358477.1"; exon_number "11";
NC_043000.1	Gnomon	CDS	152673361	152673419	.	-	2	gene_id "LOC115210607"; db_xref "GeneID:115210607"; gbkey "CDS"; gene "LOC115210607"; ID ""; gene_name "LOC115210607"; transcript_id "XM_036502584.1"; product "DALR anticodon-binding domain-containing protein 3"; protein_id "XP_036358477.1"; exon_number "10";
NC_043000.1	Gnomon	CDS	152675306	152675438	.	-	0	gene_id "LOC115210607"; db_xref "GeneID:115210607"; gbkey "CDS"; gene "LOC115210607"; ID ""; gene_name "LOC115210607"; transcript_id "XM_036502584.1"; product "DALR anticodon-binding domain-containing protein 3"; protein_id "XP_036358477.1"; exon_number "9";
NC_043000.1	Gnomon	CDS	152677022	152677104	.	-	2	gene_id "LOC115210607"; db_xref "GeneID:115210607"; gbkey "CDS"; gene "LOC115210607"; ID ""; gene_name "LOC115210607"; transcript_id "XM_036502584.1"; product "DALR anticodon-binding domain-containing protein 3"; protein_id "XP_036358477.1"; exon_number "8";
NC_043000.1	Gnomon	CDS	152679197	152679258	.	-	1	gene_id "LOC115210607"; db_xref "GeneID:115210607"; gbkey "CDS"; gene "LOC115210607"; ID ""; gene_name "LOC115210607"; transcript_id "XM_036502584.1"; product "DALR anticodon-binding domain-containing protein 3"; protein_id "XP_036358477.1"; exon_number "7";
NC_043000.1	Gnomon	CDS	152685702	152685784	.	-	0	gene_id "LOC115210607"; db_xref "GeneID:115210607"; gbkey "CDS"; gene "LOC115210607"; ID ""; gene_name "LOC115210607"; transcript_id "XM_036502584.1"; product "DALR anticodon-binding domain-containing protein 3"; protein_id "XP_036358477.1"; exon_number "6";
NC_043000.1	Gnomon	CDS	152692182	152692298	.	-	0	gene_id "LOC115210607"; db_xref "GeneID:115210607"; gbkey "CDS"; gene "LOC115210607"; ID ""; gene_name "LOC115210607"; transcript_id "XM_036502584.1"; product "DALR anticodon-binding domain-containing protein 3"; protein_id "XP_036358477.1"; exon_number "5";
NC_043000.1	Gnomon	CDS	152693910	152693989	.	-	2	gene_id "LOC115210607"; db_xref "GeneID:115210607"; gbkey "CDS"; gene "LOC115210607"; ID ""; gene_name "LOC115210607"; transcript_id "XM_036502584.1"; product "DALR anticodon-binding domain-containing protein 3"; protein_id "XP_036358477.1"; exon_number "4";
NC_043000.1	Gnomon	CDS	152694588	152694907	.	-	1	gene_id "LOC115210607"; db_xref "GeneID:115210607"; gbkey "CDS"; gene "LOC115210607"; ID ""; gene_name "LOC115210607"; transcript_id "XM_036502584.1"; product "DALR anticodon-binding domain-containing protein 3"; protein_id "XP_036358477.1"; exon_number "3";
NC_043000.1	Gnomon	CDS	152696152	152696462	.	-	0	gene_id "LOC115210607"; db_xref "GeneID:115210607"; gbkey "CDS"; gene "LOC115210607"; ID ""; gene_name "LOC115210607"; transcript_id "XM_036502584.1"; product "DALR anticodon-binding domain-containing protein 3"; protein_id "XP_036358477.1"; exon_number "2";
NC_043000.1	Gnomon	CDS	152701057	152701248	.	-	0	gene_id "LOC115210607"; db_xref "GeneID:115210607"; gbkey "CDS"; gene "LOC115210607"; ID ""; gene_name "LOC115210607"; transcript_id "XM_036502584.1"; product "DALR anticodon-binding domain-containing protein 3"; protein_id "XP_036358477.1"; exon_number "1";
NC_043000.1	Gnomon	exon	152653868	152653884	.	-	.	gene_id "LOC115210607"; db_xref "GeneID:115210607"; gbkey "mRNA"; gene "LOC115210607"; ID ""; gene_name "LOC115210607"; transcript_id "XM_036502584.1"; product "DALR anticodon-binding domain-containing protein 3, transcript variant X4"; exon_number "14"; model_evidence "Supporting evidence includes similarity to: 100% coverage of the annotated genomic feature by RNAseq alignments, including 6 samples with support for all annotated introns";
NC_043000.1	Gnomon	exon	152668574	152668720	.	-	.	gene_id "LOC115210607"; db_xref "GeneID:115210607"; gbkey "mRNA"; gene "LOC115210607"; ID ""; gene_name "LOC115210607"; transcript_id "XM_036502584.1"; product "DALR anticodon-binding domain-containing protein 3, transcript variant X4"; exon_number "13"; model_evidence "Supporting evidence includes similarity to: 100% coverage of the annotated genomic feature by RNAseq alignments, including 6 samples with support for all annotated introns";
NC_043000.1	Gnomon	exon	152670249	152670317	.	-	.	gene_id "LOC115210607"; db_xref "GeneID:115210607"; gbkey "mRNA"; gene "LOC115210607"; ID ""; gene_name "LOC115210607"; transcript_id "XM_036502584.1"; product "DALR anticodon-binding domain-containing protein 3, transcript variant X4"; exon_number "12"; model_evidence "Supporting evidence includes similarity to: 100% coverage of the annotated genomic feature by RNAseq alignments, including 6 samples with support for all annotated introns";
NC_043000.1	Gnomon	exon	152671785	152671892	.	-	.	gene_id "LOC115210607"; db_xref "GeneID:115210607"; gbkey "mRNA"; gene "LOC115210607"; ID ""; gene_name "LOC115210607"; transcript_id "XM_036502584.1"; product "DALR anticodon-binding domain-containing protein 3, transcript variant X4"; exon_number "11"; model_evidence "Supporting evidence includes similarity to: 100% coverage of the annotated genomic feature by RNAseq alignments, including 6 samples with support for all annotated introns";
NC_043000.1	Gnomon	exon	152673361	152673419	.	-	.	gene_id "LOC115210607"; db_xref "GeneID:115210607"; gbkey "mRNA"; gene "LOC115210607"; ID ""; gene_name "LOC115210607"; transcript_id "XM_036502584.1"; product "DALR anticodon-binding domain-containing protein 3, transcript variant X4"; exon_number "10"; model_evidence "Supporting evidence includes similarity to: 100% coverage of the annotated genomic feature by RNAseq alignments, including 6 samples with support for all annotated introns";
NC_043000.1	Gnomon	exon	152675306	152675438	.	-	.	gene_id "LOC115210607"; db_xref "GeneID:115210607"; gbkey "mRNA"; gene "LOC115210607"; ID ""; gene_name "LOC115210607"; transcript_id "XM_036502584.1"; product "DALR anticodon-binding domain-containing protein 3, transcript variant X4"; exon_number "9"; model_evidence "Supporting evidence includes similarity to: 100% coverage of the annotated genomic feature by RNAseq alignments, including 6 samples with support for all annotated introns";
NC_043000.1	Gnomon	exon	152677022	152677104	.	-	.	gene_id "LOC115210607"; db_xref "GeneID:115210607"; gbkey "mRNA"; gene "LOC115210607"; ID ""; gene_name "LOC115210607"; transcript_id "XM_036502584.1"; product "DALR anticodon-binding domain-containing protein 3, transcript variant X4"; exon_number "8"; model_evidence "Supporting evidence includes similarity to: 100% coverage of the annotated genomic feature by RNAseq alignments, including 6 samples with support for all annotated introns";
NC_043000.1	Gnomon	exon	152679197	152679258	.	-	.	gene_id "LOC115210607"; db_xref "GeneID:115210607"; gbkey "mRNA"; gene "LOC115210607"; ID ""; gene_name "LOC115210607"; transcript_id "XM_036502584.1"; product "DALR anticodon-binding domain-containing protein 3, transcript variant X4"; exon_number "7"; model_evidence "Supporting evidence includes similarity to: 100% coverage of the annotated genomic feature by RNAseq alignments, including 6 samples with support for all annotated introns";
NC_043000.1	Gnomon	exon	152685702	152685784	.	-	.	gene_id "LOC115210607"; db_xref "GeneID:115210607"; gbkey "mRNA"; gene "LOC115210607"; ID ""; gene_name "LOC115210607"; transcript_id "XM_036502584.1"; product "DALR anticodon-binding domain-containing protein 3, transcript variant X4"; exon_number "6"; model_evidence "Supporting evidence includes similarity to: 100% coverage of the annotated genomic feature by RNAseq alignments, including 6 samples with support for all annotated introns";
NC_043000.1	Gnomon	exon	152692182	152692298	.	-	.	gene_id "LOC115210607"; db_xref "GeneID:115210607"; gbkey "mRNA"; gene "LOC115210607"; ID ""; gene_name "LOC115210607"; transcript_id "XM_036502584.1"; product "DALR anticodon-binding domain-containing protein 3, transcript variant X4"; exon_number "5"; model_evidence "Supporting evidence includes similarity to: 100% coverage of the annotated genomic feature by RNAseq alignments, including 6 samples with support for all annotated introns";
NC_043000.1	Gnomon	exon	152693910	152693989	.	-	.	gene_id "LOC115210607"; db_xref "GeneID:115210607"; gbkey "mRNA"; gene "LOC115210607"; ID ""; gene_name "LOC115210607"; transcript_id "XM_036502584.1"; product "DALR anticodon-binding domain-containing protein 3, transcript variant X4"; exon_number "4"; model_evidence "Supporting evidence includes similarity to: 100% coverage of the annotated genomic feature by RNAseq alignments, including 6 samples with support for all annotated introns";
NC_043000.1	Gnomon	exon	152694588	152694907	.	-	.	gene_id "LOC115210607"; db_xref "GeneID:115210607"; gbkey "mRNA"; gene "LOC115210607"; ID ""; gene_name "LOC115210607"; transcript_id "XM_036502584.1"; product "DALR anticodon-binding domain-containing protein 3, transcript variant X4"; exon_number "3"; model_evidence "Supporting evidence includes similarity to: 100% coverage of the annotated genomic feature by RNAseq alignments, including 6 samples with support for all annotated introns";
NC_043000.1	Gnomon	exon	152696152	152696462	.	-	.	gene_id "LOC115210607"; db_xref "GeneID:115210607"; gbkey "mRNA"; gene "LOC115210607"; ID ""; gene_name "LOC115210607"; transcript_id "XM_036502584.1"; product "DALR anticodon-binding domain-containing protein 3, transcript variant X4"; exon_number "2"; model_evidence "Supporting evidence includes similarity to: 100% coverage of the annotated genomic feature by RNAseq alignments, including 6 samples with support for all annotated introns";
NC_043000.1	Gnomon	exon	152701057	152701251	.	-	.	gene_id "LOC115210607"; db_xref "GeneID:115210607"; gbkey "mRNA"; gene "LOC115210607"; ID ""; gene_name "LOC115210607"; transcript_id "XM_036502584.1"; product "DALR anticodon-binding domain-containing protein 3, transcript variant X4"; exon_number "1"; model_evidence "Supporting evidence includes similarity to: 100% coverage of the annotated genomic feature by RNAseq alignments, including 6 samples with support for all annotated introns";
NC_043000.1	Gnomon	start_codon	152701246	152701248	.	-	0	gene_id "LOC115210607"; db_xref "GeneID:115210607"; gbkey "CDS"; gene "LOC115210607"; ID ""; gene_name "LOC115210607"; transcript_id "XM_036502584.1"; product "DALR anticodon-binding domain-containing protein 3"; protein_id "XP_036358477.1"; exon_number "1";
NC_043000.1	Gnomon	stop_codon	152668601	152668603	.	-	0	gene_id "LOC115210607"; db_xref "GeneID:115210607"; gbkey "CDS"; gene "LOC115210607"; ID ""; gene_name "LOC115210607"; transcript_id "XM_036502584.1"; product "DALR anticodon-binding domain-containing protein 3"; protein_id "XP_036358477.1"; exon_number "13";
NC_043000.1	Gnomon	gene	152703319	152786987	.	-	.	gene_id "LOC115210608"; db_xref "GeneID:115210608"; gbkey "Gene"; gene "LOC115210608"; gene_biotype "protein_coding"; ID ""; gene_name "LOC115210608";
NC_043000.1	Gnomon~FLAMseq	transcript	152703319	152786987	.	-	.	gene_id "LOC115210608"; ID "XM_036502585.1"; gene_name "LOC115210608"; transcript_id "FLAMseq_ext~XM_036502585.1"; three_prime_ext "28";
NC_043000.1	Gnomon~FLAMseq	exon	152703347	152703481	.	-	.	gene_id "LOC115210608"; db_xref "GeneID:115210608"; gbkey "mRNA"; gene "LOC115210608"; ID ""; gene_name "LOC115210608"; transcript_id "FLAMseq_ext~XM_036502585.1"; product "WD repeat-containing protein 64-like"; exon_number "33"; model_evidence "Supporting evidence includes similarity to: 3 Proteins, and 100% coverage of the annotated genomic feature by RNAseq alignments";
NC_043000.1	Gnomon~FLAMseq	exon	152705097	152705153	.	-	.	gene_id "LOC115210608"; db_xref "GeneID:115210608"; gbkey "mRNA"; gene "LOC115210608"; ID ""; gene_name "LOC115210608"; transcript_id "FLAMseq_ext~XM_036502585.1"; product "WD repeat-containing protein 64-like"; exon_number "32"; model_evidence "Supporting evidence includes similarity to: 3 Proteins, and 100% coverage of the annotated genomic feature by RNAseq alignments";
NC_043000.1	Gnomon~FLAMseq	exon	152706218	152706310	.	-	.	gene_id "LOC115210608"; db_xref "GeneID:115210608"; gbkey "mRNA"; gene "LOC115210608"; ID ""; gene_name "LOC115210608"; transcript_id "FLAMseq_ext~XM_036502585.1"; product "WD repeat-containing protein 64-like"; exon_number "31"; model_evidence "Supporting evidence includes similarity to: 3 Proteins, and 100% coverage of the annotated genomic feature by RNAseq alignments";
NC_043000.1	Gnomon~FLAMseq	exon	152706944	152707024	.	-	.	gene_id "LOC115210608"; db_xref "GeneID:115210608"; gbkey "mRNA"; gene "LOC115210608"; ID ""; gene_name "LOC115210608"; transcript_id "FLAMseq_ext~XM_036502585.1"; product "WD repeat-containing protein 64-like"; exon_number "30"; model_evidence "Supporting evidence includes similarity to: 3 Proteins, and 100% coverage of the annotated genomic feature by RNAseq alignments";
NC_043000.1	Gnomon~FLAMseq	exon	152708099	152708207	.	-	.	gene_id "LOC115210608"; db_xref "GeneID:115210608"; gbkey "mRNA"; gene "LOC115210608"; ID ""; gene_name "LOC115210608"; transcript_id "FLAMseq_ext~XM_036502585.1"; product "WD repeat-containing protein 64-like"; exon_number "29"; model_evidence "Supporting evidence includes similarity to: 3 Proteins, and 100% coverage of the annotated genomic feature by RNAseq alignments";
NC_043000.1	Gnomon~FLAMseq	exon	152711380	152711471	.	-	.	gene_id "LOC115210608"; db_xref "GeneID:115210608"; gbkey "mRNA"; gene "LOC115210608"; ID ""; gene_name "LOC115210608"; transcript_id "FLAMseq_ext~XM_036502585.1"; product "WD repeat-containing protein 64-like"; exon_number "28"; model_evidence "Supporting evidence includes similarity to: 3 Proteins, and 100% coverage of the annotated genomic feature by RNAseq alignments";
NC_043000.1	Gnomon~FLAMseq	exon	152712995	152713112	.	-	.	gene_id "LOC115210608"; db_xref "GeneID:115210608"; gbkey "mRNA"; gene "LOC115210608"; ID ""; gene_name "LOC115210608"; transcript_id "FLAMseq_ext~XM_036502585.1"; product "WD repeat-containing protein 64-like"; exon_number "27"; model_evidence "Supporting evidence includes similarity to: 3 Proteins, and 100% coverage of the annotated genomic feature by RNAseq alignments";
NC_043000.1	Gnomon~FLAMseq	exon	152713714	152713826	.	-	.	gene_id "LOC115210608"; db_xref "GeneID:115210608"; gbkey "mRNA"; gene "LOC115210608"; ID ""; gene_name "LOC115210608"; transcript_id "FLAMseq_ext~XM_036502585.1"; product "WD repeat-containing protein 64-like"; exon_number "26"; model_evidence "Supporting evidence includes similarity to: 3 Proteins, and 100% coverage of the annotated genomic feature by RNAseq alignments";
NC_043000.1	Gnomon~FLAMseq	exon	152720779	152720840	.	-	.	gene_id "LOC115210608"; db_xref "GeneID:115210608"; gbkey "mRNA"; gene "LOC115210608"; ID ""; gene_name "LOC115210608"; transcript_id "FLAMseq_ext~XM_036502585.1"; product "WD repeat-containing protein 64-like"; exon_number "25"; model_evidence "Supporting evidence includes similarity to: 3 Proteins, and 100% coverage of the annotated genomic feature by RNAseq alignments";
NC_043000.1	Gnomon~FLAMseq	exon	152724383	152724488	.	-	.	gene_id "LOC115210608"; db_xref "GeneID:115210608"; gbkey "mRNA"; gene "LOC115210608"; ID ""; gene_name "LOC115210608"; transcript_id "FLAMseq_ext~XM_036502585.1"; product "WD repeat-containing protein 64-like"; exon_number "24"; model_evidence "Supporting evidence includes similarity to: 3 Proteins, and 100% coverage of the annotated genomic feature by RNAseq alignments";
NC_043000.1	Gnomon~FLAMseq	exon	152725721	152725863	.	-	.	gene_id "LOC115210608"; db_xref "GeneID:115210608"; gbkey "mRNA"; gene "LOC115210608"; ID ""; gene_name "LOC115210608"; transcript_id "FLAMseq_ext~XM_036502585.1"; product "WD repeat-containing protein 64-like"; exon_number "23"; model_evidence "Supporting evidence includes similarity to: 3 Proteins, and 100% coverage of the annotated genomic feature by RNAseq alignments";
NC_043000.1	Gnomon~FLAMseq	exon	152729559	152729658	.	-	.	gene_id "LOC115210608"; db_xref "GeneID:115210608"; gbkey "mRNA"; gene "LOC115210608"; ID ""; gene_name "LOC115210608"; transcript_id "FLAMseq_ext~XM_036502585.1"; product "WD repeat-containing protein 64-like"; exon_number "22"; model_evidence "Supporting evidence includes similarity to: 3 Proteins, and 100% coverage of the annotated genomic feature by RNAseq alignments";
NC_043000.1	Gnomon~FLAMseq	exon	152731434	152731536	.	-	.	gene_id "LOC115210608"; db_xref "GeneID:115210608"; gbkey "mRNA"; gene "LOC115210608"; ID ""; gene_name "LOC115210608"; transcript_id "FLAMseq_ext~XM_036502585.1"; product "WD repeat-containing protein 64-like"; exon_number "21"; model_evidence "Supporting evidence includes similarity to: 3 Proteins, and 100% coverage of the annotated genomic feature by RNAseq alignments";
NC_043000.1	Gnomon~FLAMseq	exon	152732662	152732784	.	-	.	gene_id "LOC115210608"; db_xref "GeneID:115210608"; gbkey "mRNA"; gene "LOC115210608"; ID ""; gene_name "LOC115210608"; transcript_id "FLAMseq_ext~XM_036502585.1"; product "WD repeat-containing protein 64-like"; exon_number "20"; model_evidence "Supporting evidence includes similarity to: 3 Proteins, and 100% coverage of the annotated genomic feature by RNAseq alignments";
NC_043000.1	Gnomon~FLAMseq	exon	152733389	152733597	.	-	.	gene_id "LOC115210608"; db_xref "GeneID:115210608"; gbkey "mRNA"; gene "LOC115210608"; ID ""; gene_name "LOC115210608"; transcript_id "FLAMseq_ext~XM_036502585.1"; product "WD repeat-containing protein 64-like"; exon_number "19"; model_evidence "Supporting evidence includes similarity to: 3 Proteins, and 100% coverage of the annotated genomic feature by RNAseq alignments";
NC_043000.1	Gnomon~FLAMseq	exon	152735679	152735792	.	-	.	gene_id "LOC115210608"; db_xref "GeneID:115210608"; gbkey "mRNA"; gene "LOC115210608"; ID ""; gene_name "LOC115210608"; transcript_id "FLAMseq_ext~XM_036502585.1"; product "WD repeat-containing protein 64-like"; exon_number "18"; model_evidence "Supporting evidence includes similarity to: 3 Proteins, and 100% coverage of the annotated genomic feature by RNAseq alignments";
NC_043000.1	Gnomon~FLAMseq	exon	152736772	152736935	.	-	.	gene_id "LOC115210608"; db_xref "GeneID:115210608"; gbkey "mRNA"; gene "LOC115210608"; ID ""; gene_name "LOC115210608"; transcript_id "FLAMseq_ext~XM_036502585.1"; product "WD repeat-containing protein 64-like"; exon_number "17"; model_evidence "Supporting evidence includes similarity to: 3 Proteins, and 100% coverage of the annotated genomic feature by RNAseq alignments";
NC_043000.1	Gnomon~FLAMseq	exon	152739192	152739315	.	-	.	gene_id "LOC115210608"; db_xref "GeneID:115210608"; gbkey "mRNA"; gene "LOC115210608"; ID ""; gene_name "LOC115210608"; transcript_id "FLAMseq_ext~XM_036502585.1"; product "WD repeat-containing protein 64-like"; exon_number "16"; model_evidence "Supporting evidence includes similarity to: 3 Proteins, and 100% coverage of the annotated genomic feature by RNAseq alignments";
NC_043000.1	Gnomon~FLAMseq	exon	152742402	152742461	.	-	.	gene_id "LOC115210608"; db_xref "GeneID:115210608"; gbkey "mRNA"; gene "LOC115210608"; ID ""; gene_name "LOC115210608"; transcript_id "FLAMseq_ext~XM_036502585.1"; product "WD repeat-containing protein 64-like"; exon_number "15"; model_evidence "Supporting evidence includes similarity to: 3 Proteins, and 100% coverage of the annotated genomic feature by RNAseq alignments";
NC_043000.1	Gnomon~FLAMseq	exon	152745896	152745984	.	-	.	gene_id "LOC115210608"; db_xref "GeneID:115210608"; gbkey "mRNA"; gene "LOC115210608"; ID ""; gene_name "LOC115210608"; transcript_id "FLAMseq_ext~XM_036502585.1"; product "WD repeat-containing protein 64-like"; exon_number "14"; model_evidence "Supporting evidence includes similarity to: 3 Proteins, and 100% coverage of the annotated genomic feature by RNAseq alignments";
NC_043000.1	Gnomon~FLAMseq	exon	152747313	152747397	.	-	.	gene_id "LOC115210608"; db_xref "GeneID:115210608"; gbkey "mRNA"; gene "LOC115210608"; ID ""; gene_name "LOC115210608"; transcript_id "FLAMseq_ext~XM_036502585.1"; product "WD repeat-containing protein 64-like"; exon_number "13"; model_evidence "Supporting evidence includes similarity to: 3 Proteins, and 100% coverage of the annotated genomic feature by RNAseq alignments";
NC_043000.1	Gnomon~FLAMseq	exon	152749994	152750121	.	-	.	gene_id "LOC115210608"; db_xref "GeneID:115210608"; gbkey "mRNA"; gene "LOC115210608"; ID ""; gene_name "LOC115210608"; transcript_id "FLAMseq_ext~XM_036502585.1"; product "WD repeat-containing protein 64-like"; exon_number "12"; model_evidence "Supporting evidence includes similarity to: 3 Proteins, and 100% coverage of the annotated genomic feature by RNAseq alignments";
NC_043000.1	Gnomon~FLAMseq	exon	152750633	152750766	.	-	.	gene_id "LOC115210608"; db_xref "GeneID:115210608"; gbkey "mRNA"; gene "LOC115210608"; ID ""; gene_name "LOC115210608"; transcript_id "FLAMseq_ext~XM_036502585.1"; product "WD repeat-containing protein 64-like"; exon_number "11"; model_evidence "Supporting evidence includes similarity to: 3 Proteins, and 100% coverage of the annotated genomic feature by RNAseq alignments";
NC_043000.1	Gnomon~FLAMseq	exon	152753233	152753330	.	-	.	gene_id "LOC115210608"; db_xref "GeneID:115210608"; gbkey "mRNA"; gene "LOC115210608"; ID ""; gene_name "LOC115210608"; transcript_id "FLAMseq_ext~XM_036502585.1"; product "WD repeat-containing protein 64-like"; exon_number "10"; model_evidence "Supporting evidence includes similarity to: 3 Proteins, and 100% coverage of the annotated genomic feature by RNAseq alignments";
NC_043000.1	Gnomon~FLAMseq	exon	152754627	152754669	.	-	.	gene_id "LOC115210608"; db_xref "GeneID:115210608"; gbkey "mRNA"; gene "LOC115210608"; ID ""; gene_name "LOC115210608"; transcript_id "FLAMseq_ext~XM_036502585.1"; product "WD repeat-containing protein 64-like"; exon_number "9"; model_evidence "Supporting evidence includes similarity to: 3 Proteins, and 100% coverage of the annotated genomic feature by RNAseq alignments";
NC_043000.1	Gnomon~FLAMseq	exon	152760549	152760766	.	-	.	gene_id "LOC115210608"; db_xref "GeneID:115210608"; gbkey "mRNA"; gene "LOC115210608"; ID ""; gene_name "LOC115210608"; transcript_id "FLAMseq_ext~XM_036502585.1"; product "WD repeat-containing protein 64-like"; exon_number "8"; model_evidence "Supporting evidence includes similarity to: 3 Proteins, and 100% coverage of the annotated genomic feature by RNAseq alignments";
NC_043000.1	Gnomon~FLAMseq	exon	152762010	152762114	.	-	.	gene_id "LOC115210608"; db_xref "GeneID:115210608"; gbkey "mRNA"; gene "LOC115210608"; ID ""; gene_name "LOC115210608"; transcript_id "FLAMseq_ext~XM_036502585.1"; product "WD repeat-containing protein 64-like"; exon_number "7"; model_evidence "Supporting evidence includes similarity to: 3 Proteins, and 100% coverage of the annotated genomic feature by RNAseq alignments";
NC_043000.1	Gnomon~FLAMseq	exon	152766455	152766484	.	-	.	gene_id "LOC115210608"; db_xref "GeneID:115210608"; gbkey "mRNA"; gene "LOC115210608"; ID ""; gene_name "LOC115210608"; transcript_id "FLAMseq_ext~XM_036502585.1"; product "WD repeat-containing protein 64-like"; exon_number "6"; model_evidence "Supporting evidence includes similarity to: 3 Proteins, and 100% coverage of the annotated genomic feature by RNAseq alignments";
NC_043000.1	Gnomon~FLAMseq	exon	152767733	152767839	.	-	.	gene_id "LOC115210608"; db_xref "GeneID:115210608"; gbkey "mRNA"; gene "LOC115210608"; ID ""; gene_name "LOC115210608"; transcript_id "FLAMseq_ext~XM_036502585.1"; product "WD repeat-containing protein 64-like"; exon_number "5"; model_evidence "Supporting evidence includes similarity to: 3 Proteins, and 100% coverage of the annotated genomic feature by RNAseq alignments";
NC_043000.1	Gnomon~FLAMseq	exon	152770450	152770552	.	-	.	gene_id "LOC115210608"; db_xref "GeneID:115210608"; gbkey "mRNA"; gene "LOC115210608"; ID ""; gene_name "LOC115210608"; transcript_id "FLAMseq_ext~XM_036502585.1"; product "WD repeat-containing protein 64-like"; exon_number "4"; model_evidence "Supporting evidence includes similarity to: 3 Proteins, and 100% coverage of the annotated genomic feature by RNAseq alignments";
NC_043000.1	Gnomon~FLAMseq	exon	152772289	152772419	.	-	.	gene_id "LOC115210608"; db_xref "GeneID:115210608"; gbkey "mRNA"; gene "LOC115210608"; ID ""; gene_name "LOC115210608"; transcript_id "FLAMseq_ext~XM_036502585.1"; product "WD repeat-containing protein 64-like"; exon_number "3"; model_evidence "Supporting evidence includes similarity to: 3 Proteins, and 100% coverage of the annotated genomic feature by RNAseq alignments";
NC_043000.1	Gnomon~FLAMseq	exon	152775462	152775631	.	-	.	gene_id "LOC115210608"; db_xref "GeneID:115210608"; gbkey "mRNA"; gene "LOC115210608"; ID ""; gene_name "LOC115210608"; transcript_id "FLAMseq_ext~XM_036502585.1"; product "WD repeat-containing protein 64-like"; exon_number "2"; model_evidence "Supporting evidence includes similarity to: 3 Proteins, and 100% coverage of the annotated genomic feature by RNAseq alignments";
NC_043000.1	Gnomon~FLAMseq	exon	152786948	152786987	.	-	.	gene_id "LOC115210608"; db_xref "GeneID:115210608"; gbkey "mRNA"; gene "LOC115210608"; ID ""; gene_name "LOC115210608"; transcript_id "FLAMseq_ext~XM_036502585.1"; product "WD repeat-containing protein 64-like"; exon_number "1"; model_evidence "Supporting evidence includes similarity to: 3 Proteins, and 100% coverage of the annotated genomic feature by RNAseq alignments";
NC_043000.1	Gnomon~FLAMseq	exon	152703319	152703481	.	-	.	gene_id "LOC115210608"; db_xref "GeneID:115210608"; gbkey "mRNA"; gene "LOC115210608"; ID ""; gene_name "LOC115210608"; transcript_id "FLAMseq_ext~XM_036502585.1"; product ""; exon_number "33"; model_evidence "Supporting evidence includes similarity to: 3 Proteins"; three_prime_ext "28";
NC_043000.1	Gnomon	transcript	152703347	152786987	.	-	.	gene_id "LOC115210608"; ID "XM_036502585.1"; gene_name "LOC115210608"; transcript_id "XM_036502585.1";
NC_043000.1	Gnomon	CDS	152703398	152703481	.	-	0	gene_id "LOC115210608"; db_xref "GeneID:115210608"; gbkey "CDS"; gene "LOC115210608"; ID ""; gene_name "LOC115210608"; transcript_id "XM_036502585.1"; product "WD repeat-containing protein 64-like"; protein_id "XP_036358478.1"; exon_number "33";
NC_043000.1	Gnomon	CDS	152705097	152705153	.	-	0	gene_id "LOC115210608"; db_xref "GeneID:115210608"; gbkey "CDS"; gene "LOC115210608"; ID ""; gene_name "LOC115210608"; transcript_id "XM_036502585.1"; product "WD repeat-containing protein 64-like"; protein_id "XP_036358478.1"; exon_number "32";
NC_043000.1	Gnomon	CDS	152706218	152706310	.	-	0	gene_id "LOC115210608"; db_xref "GeneID:115210608"; gbkey "CDS"; gene "LOC115210608"; ID ""; gene_name "LOC115210608"; transcript_id "XM_036502585.1"; product "WD repeat-containing protein 64-like"; protein_id "XP_036358478.1"; exon_number "31";
NC_043000.1	Gnomon	CDS	152706944	152707024	.	-	0	gene_id "LOC115210608"; db_xref "GeneID:115210608"; gbkey "CDS"; gene "LOC115210608"; ID ""; gene_name "LOC115210608"; transcript_id "XM_036502585.1"; product "WD repeat-containing protein 64-like"; protein_id "XP_036358478.1"; exon_number "30";
NC_043000.1	Gnomon	CDS	152708099	152708207	.	-	1	gene_id "LOC115210608"; db_xref "GeneID:115210608"; gbkey "CDS"; gene "LOC115210608"; ID ""; gene_name "LOC115210608"; transcript_id "XM_036502585.1"; product "WD repeat-containing protein 64-like"; protein_id "XP_036358478.1"; exon_number "29";
NC_043000.1	Gnomon	CDS	152711380	152711471	.	-	0	gene_id "LOC115210608"; db_xref "GeneID:115210608"; gbkey "CDS"; gene "LOC115210608"; ID ""; gene_name "LOC115210608"; transcript_id "XM_036502585.1"; product "WD repeat-containing protein 64-like"; protein_id "XP_036358478.1"; exon_number "28";
NC_043000.1	Gnomon	CDS	152712995	152713112	.	-	1	gene_id "LOC115210608"; db_xref "GeneID:115210608"; gbkey "CDS"; gene "LOC115210608"; ID ""; gene_name "LOC115210608"; transcript_id "XM_036502585.1"; product "WD repeat-containing protein 64-like"; protein_id "XP_036358478.1"; exon_number "27";
NC_043000.1	Gnomon	CDS	152713714	152713826	.	-	0	gene_id "LOC115210608"; db_xref "GeneID:115210608"; gbkey "CDS"; gene "LOC115210608"; ID ""; gene_name "LOC115210608"; transcript_id "XM_036502585.1"; product "WD repeat-containing protein 64-like"; protein_id "XP_036358478.1"; exon_number "26";
NC_043000.1	Gnomon	CDS	152720779	152720840	.	-	2	gene_id "LOC115210608"; db_xref "GeneID:115210608"; gbkey "CDS"; gene "LOC115210608"; ID ""; gene_name "LOC115210608"; transcript_id "XM_036502585.1"; product "WD repeat-containing protein 64-like"; protein_id "XP_036358478.1"; exon_number "25";
NC_043000.1	Gnomon	CDS	152724383	152724488	.	-	0	gene_id "LOC115210608"; db_xref "GeneID:115210608"; gbkey "CDS"; gene "LOC115210608"; ID ""; gene_name "LOC115210608"; transcript_id "XM_036502585.1"; product "WD repeat-containing protein 64-like"; protein_id "XP_036358478.1"; exon_number "24";
NC_043000.1	Gnomon	CDS	152725721	152725863	.	-	2	gene_id "LOC115210608"; db_xref "GeneID:115210608"; gbkey "CDS"; gene "LOC115210608"; ID ""; gene_name "LOC115210608"; transcript_id "XM_036502585.1"; product "WD repeat-containing protein 64-like"; protein_id "XP_036358478.1"; exon_number "23";
NC_043000.1	Gnomon	CDS	152729559	152729658	.	-	0	gene_id "LOC115210608"; db_xref "GeneID:115210608"; gbkey "CDS"; gene "LOC115210608"; ID ""; gene_name "LOC115210608"; transcript_id "XM_036502585.1"; product "WD repeat-containing protein 64-like"; protein_id "XP_036358478.1"; exon_number "22";
NC_043000.1	Gnomon	CDS	152731434	152731536	.	-	1	gene_id "LOC115210608"; db_xref "GeneID:115210608"; gbkey "CDS"; gene "LOC115210608"; ID ""; gene_name "LOC115210608"; transcript_id "XM_036502585.1"; product "WD repeat-containing protein 64-like"; protein_id "XP_036358478.1"; exon_number "21";
NC_043000.1	Gnomon	CDS	152732662	152732784	.	-	1	gene_id "LOC115210608"; db_xref "GeneID:115210608"; gbkey "CDS"; gene "LOC115210608"; ID ""; gene_name "LOC115210608"; transcript_id "XM_036502585.1"; product "WD repeat-containing protein 64-like"; protein_id "XP_036358478.1"; exon_number "20";
NC_043000.1	Gnomon	CDS	152733389	152733597	.	-	0	gene_id "LOC115210608"; db_xref "GeneID:115210608"; gbkey "CDS"; gene "LOC115210608"; ID ""; gene_name "LOC115210608"; transcript_id "XM_036502585.1"; product "WD repeat-containing protein 64-like"; protein_id "XP_036358478.1"; exon_number "19";
NC_043000.1	Gnomon	CDS	152735679	152735792	.	-	0	gene_id "LOC115210608"; db_xref "GeneID:115210608"; gbkey "CDS"; gene "LOC115210608"; ID ""; gene_name "LOC115210608"; transcript_id "XM_036502585.1"; product "WD repeat-containing protein 64-like"; protein_id "XP_036358478.1"; exon_number "18";
NC_043000.1	Gnomon	CDS	152736772	152736935	.	-	2	gene_id "LOC115210608"; db_xref "GeneID:115210608"; gbkey "CDS"; gene "LOC115210608"; ID ""; gene_name "LOC115210608"; transcript_id "XM_036502585.1"; product "WD repeat-containing protein 64-like"; protein_id "XP_036358478.1"; exon_number "17";
NC_043000.1	Gnomon	CDS	152739192	152739315	.	-	0	gene_id "LOC115210608"; db_xref "GeneID:115210608"; gbkey "CDS"; gene "LOC115210608"; ID ""; gene_name "LOC115210608"; transcript_id "XM_036502585.1"; product "WD repeat-containing protein 64-like"; protein_id "XP_036358478.1"; exon_number "16";
NC_043000.1	Gnomon	CDS	152742402	152742461	.	-	0	gene_id "LOC115210608"; db_xref "GeneID:115210608"; gbkey "CDS"; gene "LOC115210608"; ID ""; gene_name "LOC115210608"; transcript_id "XM_036502585.1"; product "WD repeat-containing protein 64-like"; protein_id "XP_036358478.1"; exon_number "15";
NC_043000.1	Gnomon	CDS	152745896	152745984	.	-	2	gene_id "LOC115210608"; db_xref "GeneID:115210608"; gbkey "CDS"; gene "LOC115210608"; ID ""; gene_name "LOC115210608"; transcript_id "XM_036502585.1"; product "WD repeat-containing protein 64-like"; protein_id "XP_036358478.1"; exon_number "14";
NC_043000.1	Gnomon	CDS	152747313	152747397	.	-	0	gene_id "LOC115210608"; db_xref "GeneID:115210608"; gbkey "CDS"; gene "LOC115210608"; ID ""; gene_name "LOC115210608"; transcript_id "XM_036502585.1"; product "WD repeat-containing protein 64-like"; protein_id "XP_036358478.1"; exon_number "13";
NC_043000.1	Gnomon	CDS	152749994	152750121	.	-	2	gene_id "LOC115210608"; db_xref "GeneID:115210608"; gbkey "CDS"; gene "LOC115210608"; ID ""; gene_name "LOC115210608"; transcript_id "XM_036502585.1"; product "WD repeat-containing protein 64-like"; protein_id "XP_036358478.1"; exon_number "12";
NC_043000.1	Gnomon	CDS	152750633	152750766	.	-	1	gene_id "LOC115210608"; db_xref "GeneID:115210608"; gbkey "CDS"; gene "LOC115210608"; ID ""; gene_name "LOC115210608"; transcript_id "XM_036502585.1"; product "WD repeat-containing protein 64-like"; protein_id "XP_036358478.1"; exon_number "11";
NC_043000.1	Gnomon	CDS	152753233	152753330	.	-	0	gene_id "LOC115210608"; db_xref "GeneID:115210608"; gbkey "CDS"; gene "LOC115210608"; ID ""; gene_name "LOC115210608"; transcript_id "XM_036502585.1"; product "WD repeat-containing protein 64-like"; protein_id "XP_036358478.1"; exon_number "10";
NC_043000.1	Gnomon	CDS	152754627	152754669	.	-	1	gene_id "LOC115210608"; db_xref "GeneID:115210608"; gbkey "CDS"; gene "LOC115210608"; ID ""; gene_name "LOC115210608"; transcript_id "XM_036502585.1"; product "WD repeat-containing protein 64-like"; protein_id "XP_036358478.1"; exon_number "9";
NC_043000.1	Gnomon	CDS	152760549	152760766	.	-	0	gene_id "LOC115210608"; db_xref "GeneID:115210608"; gbkey "CDS"; gene "LOC115210608"; ID ""; gene_name "LOC115210608"; transcript_id "XM_036502585.1"; product "WD repeat-containing protein 64-like"; protein_id "XP_036358478.1"; exon_number "8";
NC_043000.1	Gnomon	CDS	152762010	152762114	.	-	0	gene_id "LOC115210608"; db_xref "GeneID:115210608"; gbkey "CDS"; gene "LOC115210608"; ID ""; gene_name "LOC115210608"; transcript_id "XM_036502585.1"; product "WD repeat-containing protein 64-like"; protein_id "XP_036358478.1"; exon_number "7";
NC_043000.1	Gnomon	CDS	152766455	152766484	.	-	0	gene_id "LOC115210608"; db_xref "GeneID:115210608"; gbkey "CDS"; gene "LOC115210608"; ID ""; gene_name "LOC115210608"; transcript_id "XM_036502585.1"; product "WD repeat-containing protein 64-like"; protein_id "XP_036358478.1"; exon_number "6";
NC_043000.1	Gnomon	CDS	152767733	152767839	.	-	2	gene_id "LOC115210608"; db_xref "GeneID:115210608"; gbkey "CDS"; gene "LOC115210608"; ID ""; gene_name "LOC115210608"; transcript_id "XM_036502585.1"; product "WD repeat-containing protein 64-like"; protein_id "XP_036358478.1"; exon_number "5";
NC_043000.1	Gnomon	CDS	152770450	152770552	.	-	0	gene_id "LOC115210608"; db_xref "GeneID:115210608"; gbkey "CDS"; gene "LOC115210608"; ID ""; gene_name "LOC115210608"; transcript_id "XM_036502585.1"; product "WD repeat-containing protein 64-like"; protein_id "XP_036358478.1"; exon_number "4";
NC_043000.1	Gnomon	CDS	152772289	152772419	.	-	2	gene_id "LOC115210608"; db_xref "GeneID:115210608"; gbkey "CDS"; gene "LOC115210608"; ID ""; gene_name "LOC115210608"; transcript_id "XM_036502585.1"; product "WD repeat-containing protein 64-like"; protein_id "XP_036358478.1"; exon_number "3";
NC_043000.1	Gnomon	CDS	152775462	152775600	.	-	0	gene_id "LOC115210608"; db_xref "GeneID:115210608"; gbkey "CDS"; gene "LOC115210608"; ID ""; gene_name "LOC115210608"; transcript_id "XM_036502585.1"; product "WD repeat-containing protein 64-like"; protein_id "XP_036358478.1"; exon_number "2";
NC_043000.1	Gnomon	exon	152703347	152703481	.	-	.	gene_id "LOC115210608"; db_xref "GeneID:115210608"; gbkey "mRNA"; gene "LOC115210608"; ID ""; gene_name "LOC115210608"; transcript_id "XM_036502585.1"; product "WD repeat-containing protein 64-like"; exon_number "33"; model_evidence "Supporting evidence includes similarity to: 3 Proteins, and 100% coverage of the annotated genomic feature by RNAseq alignments";
NC_043000.1	Gnomon	exon	152705097	152705153	.	-	.	gene_id "LOC115210608"; db_xref "GeneID:115210608"; gbkey "mRNA"; gene "LOC115210608"; ID ""; gene_name "LOC115210608"; transcript_id "XM_036502585.1"; product "WD repeat-containing protein 64-like"; exon_number "32"; model_evidence "Supporting evidence includes similarity to: 3 Proteins, and 100% coverage of the annotated genomic feature by RNAseq alignments";
NC_043000.1	Gnomon	exon	152706218	152706310	.	-	.	gene_id "LOC115210608"; db_xref "GeneID:115210608"; gbkey "mRNA"; gene "LOC115210608"; ID ""; gene_name "LOC115210608"; transcript_id "XM_036502585.1"; product "WD repeat-containing protein 64-like"; exon_number "31"; model_evidence "Supporting evidence includes similarity to: 3 Proteins, and 100% coverage of the annotated genomic feature by RNAseq alignments";
NC_043000.1	Gnomon	exon	152706944	152707024	.	-	.	gene_id "LOC115210608"; db_xref "GeneID:115210608"; gbkey "mRNA"; gene "LOC115210608"; ID ""; gene_name "LOC115210608"; transcript_id "XM_036502585.1"; product "WD repeat-containing protein 64-like"; exon_number "30"; model_evidence "Supporting evidence includes similarity to: 3 Proteins, and 100% coverage of the annotated genomic feature by RNAseq alignments";
NC_043000.1	Gnomon	exon	152708099	152708207	.	-	.	gene_id "LOC115210608"; db_xref "GeneID:115210608"; gbkey "mRNA"; gene "LOC115210608"; ID ""; gene_name "LOC115210608"; transcript_id "XM_036502585.1"; product "WD repeat-containing protein 64-like"; exon_number "29"; model_evidence "Supporting evidence includes similarity to: 3 Proteins, and 100% coverage of the annotated genomic feature by RNAseq alignments";
NC_043000.1	Gnomon	exon	152711380	152711471	.	-	.	gene_id "LOC115210608"; db_xref "GeneID:115210608"; gbkey "mRNA"; gene "LOC115210608"; ID ""; gene_name "LOC115210608"; transcript_id "XM_036502585.1"; product "WD repeat-containing protein 64-like"; exon_number "28"; model_evidence "Supporting evidence includes similarity to: 3 Proteins, and 100% coverage of the annotated genomic feature by RNAseq alignments";
NC_043000.1	Gnomon	exon	152712995	152713112	.	-	.	gene_id "LOC115210608"; db_xref "GeneID:115210608"; gbkey "mRNA"; gene "LOC115210608"; ID ""; gene_name "LOC115210608"; transcript_id "XM_036502585.1"; product "WD repeat-containing protein 64-like"; exon_number "27"; model_evidence "Supporting evidence includes similarity to: 3 Proteins, and 100% coverage of the annotated genomic feature by RNAseq alignments";
NC_043000.1	Gnomon	exon	152713714	152713826	.	-	.	gene_id "LOC115210608"; db_xref "GeneID:115210608"; gbkey "mRNA"; gene "LOC115210608"; ID ""; gene_name "LOC115210608"; transcript_id "XM_036502585.1"; product "WD repeat-containing protein 64-like"; exon_number "26"; model_evidence "Supporting evidence includes similarity to: 3 Proteins, and 100% coverage of the annotated genomic feature by RNAseq alignments";
NC_043000.1	Gnomon	exon	152720779	152720840	.	-	.	gene_id "LOC115210608"; db_xref "GeneID:115210608"; gbkey "mRNA"; gene "LOC115210608"; ID ""; gene_name "LOC115210608"; transcript_id "XM_036502585.1"; product "WD repeat-containing protein 64-like"; exon_number "25"; model_evidence "Supporting evidence includes similarity to: 3 Proteins, and 100% coverage of the annotated genomic feature by RNAseq alignments";
NC_043000.1	Gnomon	exon	152724383	152724488	.	-	.	gene_id "LOC115210608"; db_xref "GeneID:115210608"; gbkey "mRNA"; gene "LOC115210608"; ID ""; gene_name "LOC115210608"; transcript_id "XM_036502585.1"; product "WD repeat-containing protein 64-like"; exon_number "24"; model_evidence "Supporting evidence includes similarity to: 3 Proteins, and 100% coverage of the annotated genomic feature by RNAseq alignments";
NC_043000.1	Gnomon	exon	152725721	152725863	.	-	.	gene_id "LOC115210608"; db_xref "GeneID:115210608"; gbkey "mRNA"; gene "LOC115210608"; ID ""; gene_name "LOC115210608"; transcript_id "XM_036502585.1"; product "WD repeat-containing protein 64-like"; exon_number "23"; model_evidence "Supporting evidence includes similarity to: 3 Proteins, and 100% coverage of the annotated genomic feature by RNAseq alignments";
NC_043000.1	Gnomon	exon	152729559	152729658	.	-	.	gene_id "LOC115210608"; db_xref "GeneID:115210608"; gbkey "mRNA"; gene "LOC115210608"; ID ""; gene_name "LOC115210608"; transcript_id "XM_036502585.1"; product "WD repeat-containing protein 64-like"; exon_number "22"; model_evidence "Supporting evidence includes similarity to: 3 Proteins, and 100% coverage of the annotated genomic feature by RNAseq alignments";
NC_043000.1	Gnomon	exon	152731434	152731536	.	-	.	gene_id "LOC115210608"; db_xref "GeneID:115210608"; gbkey "mRNA"; gene "LOC115210608"; ID ""; gene_name "LOC115210608"; transcript_id "XM_036502585.1"; product "WD repeat-containing protein 64-like"; exon_number "21"; model_evidence "Supporting evidence includes similarity to: 3 Proteins, and 100% coverage of the annotated genomic feature by RNAseq alignments";
NC_043000.1	Gnomon	exon	152732662	152732784	.	-	.	gene_id "LOC115210608"; db_xref "GeneID:115210608"; gbkey "mRNA"; gene "LOC115210608"; ID ""; gene_name "LOC115210608"; transcript_id "XM_036502585.1"; product "WD repeat-containing protein 64-like"; exon_number "20"; model_evidence "Supporting evidence includes similarity to: 3 Proteins, and 100% coverage of the annotated genomic feature by RNAseq alignments";
NC_043000.1	Gnomon	exon	152733389	152733597	.	-	.	gene_id "LOC115210608"; db_xref "GeneID:115210608"; gbkey "mRNA"; gene "LOC115210608"; ID ""; gene_name "LOC115210608"; transcript_id "XM_036502585.1"; product "WD repeat-containing protein 64-like"; exon_number "19"; model_evidence "Supporting evidence includes similarity to: 3 Proteins, and 100% coverage of the annotated genomic feature by RNAseq alignments";
NC_043000.1	Gnomon	exon	152735679	152735792	.	-	.	gene_id "LOC115210608"; db_xref "GeneID:115210608"; gbkey "mRNA"; gene "LOC115210608"; ID ""; gene_name "LOC115210608"; transcript_id "XM_036502585.1"; product "WD repeat-containing protein 64-like"; exon_number "18"; model_evidence "Supporting evidence includes similarity to: 3 Proteins, and 100% coverage of the annotated genomic feature by RNAseq alignments";
NC_043000.1	Gnomon	exon	152736772	152736935	.	-	.	gene_id "LOC115210608"; db_xref "GeneID:115210608"; gbkey "mRNA"; gene "LOC115210608"; ID ""; gene_name "LOC115210608"; transcript_id "XM_036502585.1"; product "WD repeat-containing protein 64-like"; exon_number "17"; model_evidence "Supporting evidence includes similarity to: 3 Proteins, and 100% coverage of the annotated genomic feature by RNAseq alignments";
NC_043000.1	Gnomon	exon	152739192	152739315	.	-	.	gene_id "LOC115210608"; db_xref "GeneID:115210608"; gbkey "mRNA"; gene "LOC115210608"; ID ""; gene_name "LOC115210608"; transcript_id "XM_036502585.1"; product "WD repeat-containing protein 64-like"; exon_number "16"; model_evidence "Supporting evidence includes similarity to: 3 Proteins, and 100% coverage of the annotated genomic feature by RNAseq alignments";
NC_043000.1	Gnomon	exon	152742402	152742461	.	-	.	gene_id "LOC115210608"; db_xref "GeneID:115210608"; gbkey "mRNA"; gene "LOC115210608"; ID ""; gene_name "LOC115210608"; transcript_id "XM_036502585.1"; product "WD repeat-containing protein 64-like"; exon_number "15"; model_evidence "Supporting evidence includes similarity to: 3 Proteins, and 100% coverage of the annotated genomic feature by RNAseq alignments";
NC_043000.1	Gnomon	exon	152745896	152745984	.	-	.	gene_id "LOC115210608"; db_xref "GeneID:115210608"; gbkey "mRNA"; gene "LOC115210608"; ID ""; gene_name "LOC115210608"; transcript_id "XM_036502585.1"; product "WD repeat-containing protein 64-like"; exon_number "14"; model_evidence "Supporting evidence includes similarity to: 3 Proteins, and 100% coverage of the annotated genomic feature by RNAseq alignments";
NC_043000.1	Gnomon	exon	152747313	152747397	.	-	.	gene_id "LOC115210608"; db_xref "GeneID:115210608"; gbkey "mRNA"; gene "LOC115210608"; ID ""; gene_name "LOC115210608"; transcript_id "XM_036502585.1"; product "WD repeat-containing protein 64-like"; exon_number "13"; model_evidence "Supporting evidence includes similarity to: 3 Proteins, and 100% coverage of the annotated genomic feature by RNAseq alignments";
NC_043000.1	Gnomon	exon	152749994	152750121	.	-	.	gene_id "LOC115210608"; db_xref "GeneID:115210608"; gbkey "mRNA"; gene "LOC115210608"; ID ""; gene_name "LOC115210608"; transcript_id "XM_036502585.1"; product "WD repeat-containing protein 64-like"; exon_number "12"; model_evidence "Supporting evidence includes similarity to: 3 Proteins, and 100% coverage of the annotated genomic feature by RNAseq alignments";
NC_043000.1	Gnomon	exon	152750633	152750766	.	-	.	gene_id "LOC115210608"; db_xref "GeneID:115210608"; gbkey "mRNA"; gene "LOC115210608"; ID ""; gene_name "LOC115210608"; transcript_id "XM_036502585.1"; product "WD repeat-containing protein 64-like"; exon_number "11"; model_evidence "Supporting evidence includes similarity to: 3 Proteins, and 100% coverage of the annotated genomic feature by RNAseq alignments";
NC_043000.1	Gnomon	exon	152753233	152753330	.	-	.	gene_id "LOC115210608"; db_xref "GeneID:115210608"; gbkey "mRNA"; gene "LOC115210608"; ID ""; gene_name "LOC115210608"; transcript_id "XM_036502585.1"; product "WD repeat-containing protein 64-like"; exon_number "10"; model_evidence "Supporting evidence includes similarity to: 3 Proteins, and 100% coverage of the annotated genomic feature by RNAseq alignments";
NC_043000.1	Gnomon	exon	152754627	152754669	.	-	.	gene_id "LOC115210608"; db_xref "GeneID:115210608"; gbkey "mRNA"; gene "LOC115210608"; ID ""; gene_name "LOC115210608"; transcript_id "XM_036502585.1"; product "WD repeat-containing protein 64-like"; exon_number "9"; model_evidence "Supporting evidence includes similarity to: 3 Proteins, and 100% coverage of the annotated genomic feature by RNAseq alignments";
NC_043000.1	Gnomon	exon	152760549	152760766	.	-	.	gene_id "LOC115210608"; db_xref "GeneID:115210608"; gbkey "mRNA"; gene "LOC115210608"; ID ""; gene_name "LOC115210608"; transcript_id "XM_036502585.1"; product "WD repeat-containing protein 64-like"; exon_number "8"; model_evidence "Supporting evidence includes similarity to: 3 Proteins, and 100% coverage of the annotated genomic feature by RNAseq alignments";
NC_043000.1	Gnomon	exon	152762010	152762114	.	-	.	gene_id "LOC115210608"; db_xref "GeneID:115210608"; gbkey "mRNA"; gene "LOC115210608"; ID ""; gene_name "LOC115210608"; transcript_id "XM_036502585.1"; product "WD repeat-containing protein 64-like"; exon_number "7"; model_evidence "Supporting evidence includes similarity to: 3 Proteins, and 100% coverage of the annotated genomic feature by RNAseq alignments";
NC_043000.1	Gnomon	exon	152766455	152766484	.	-	.	gene_id "LOC115210608"; db_xref "GeneID:115210608"; gbkey "mRNA"; gene "LOC115210608"; ID ""; gene_name "LOC115210608"; transcript_id "XM_036502585.1"; product "WD repeat-containing protein 64-like"; exon_number "6"; model_evidence "Supporting evidence includes similarity to: 3 Proteins, and 100% coverage of the annotated genomic feature by RNAseq alignments";
NC_043000.1	Gnomon	exon	152767733	152767839	.	-	.	gene_id "LOC115210608"; db_xref "GeneID:115210608"; gbkey "mRNA"; gene "LOC115210608"; ID ""; gene_name "LOC115210608"; transcript_id "XM_036502585.1"; product "WD repeat-containing protein 64-like"; exon_number "5"; model_evidence "Supporting evidence includes similarity to: 3 Proteins, and 100% coverage of the annotated genomic feature by RNAseq alignments";
NC_043000.1	Gnomon	exon	152770450	152770552	.	-	.	gene_id "LOC115210608"; db_xref "GeneID:115210608"; gbkey "mRNA"; gene "LOC115210608"; ID ""; gene_name "LOC115210608"; transcript_id "XM_036502585.1"; product "WD repeat-containing protein 64-like"; exon_number "4"; model_evidence "Supporting evidence includes similarity to: 3 Proteins, and 100% coverage of the annotated genomic feature by RNAseq alignments";
NC_043000.1	Gnomon	exon	152772289	152772419	.	-	.	gene_id "LOC115210608"; db_xref "GeneID:115210608"; gbkey "mRNA"; gene "LOC115210608"; ID ""; gene_name "LOC115210608"; transcript_id "XM_036502585.1"; product "WD repeat-containing protein 64-like"; exon_number "3"; model_evidence "Supporting evidence includes similarity to: 3 Proteins, and 100% coverage of the annotated genomic feature by RNAseq alignments";
NC_043000.1	Gnomon	exon	152775462	152775631	.	-	.	gene_id "LOC115210608"; db_xref "GeneID:115210608"; gbkey "mRNA"; gene "LOC115210608"; ID ""; gene_name "LOC115210608"; transcript_id "XM_036502585.1"; product "WD repeat-containing protein 64-like"; exon_number "2"; model_evidence "Supporting evidence includes similarity to: 3 Proteins, and 100% coverage of the annotated genomic feature by RNAseq alignments";
NC_043000.1	Gnomon	exon	152786948	152786987	.	-	.	gene_id "LOC115210608"; db_xref "GeneID:115210608"; gbkey "mRNA"; gene "LOC115210608"; ID ""; gene_name "LOC115210608"; transcript_id "XM_036502585.1"; product "WD repeat-containing protein 64-like"; exon_number "1"; model_evidence "Supporting evidence includes similarity to: 3 Proteins, and 100% coverage of the annotated genomic feature by RNAseq alignments";
NC_043000.1	Gnomon	start_codon	152775598	152775600	.	-	0	gene_id "LOC115210608"; db_xref "GeneID:115210608"; gbkey "CDS"; gene "LOC115210608"; ID ""; gene_name "LOC115210608"; transcript_id "XM_036502585.1"; product "WD repeat-containing protein 64-like"; protein_id "XP_036358478.1"; exon_number "2";
NC_043000.1	Gnomon	stop_codon	152703395	152703397	.	-	0	gene_id "LOC115210608"; db_xref "GeneID:115210608"; gbkey "CDS"; gene "LOC115210608"; ID ""; gene_name "LOC115210608"; transcript_id "XM_036502585.1"; product "WD repeat-containing protein 64-like"; protein_id "XP_036358478.1"; exon_number "33";
NC_043000.1	Gnomon	gene	156126170	156177769	.	-	.	gene_id "LOC115210609"; db_xref "GeneID:115210609"; gbkey "Gene"; gene "LOC115210609"; gene_biotype "protein_coding"; ID ""; gene_name "LOC115210609";
NC_043000.1	Gnomon~FLAMseq	transcript	156126170	156177769	.	-	.	gene_id "LOC115210609"; ID "XM_029779212.1"; gene_name "LOC115210609"; transcript_id "FLAMseq_ext~XM_029779212.1"; three_prime_ext "51144";
NC_043000.1	Gnomon~FLAMseq	exon	156177314	156177769	.	-	.	gene_id "LOC115210609"; db_xref "GeneID:115210609"; gbkey "mRNA"; gene "LOC115210609"; ID ""; gene_name "LOC115210609"; transcript_id "FLAMseq_ext~XM_029779212.1"; product "uncharacterized LOC115210609"; exon_number "1"; model_evidence "Supporting evidence includes similarity to: 8 Proteins";
NC_043000.1	Gnomon~FLAMseq	exon	156126170	156177769	.	-	.	gene_id "LOC115210609"; db_xref "GeneID:115210609"; gbkey "mRNA"; gene "LOC115210609"; ID ""; gene_name "LOC115210609"; transcript_id "FLAMseq_ext~XM_029779212.1"; product ""; exon_number "1"; model_evidence ""; three_prime_ext "51144";
NC_043000.1	Gnomon	transcript	156177314	156177769	.	-	.	gene_id "LOC115210609"; ID "XM_029779212.1"; gene_name "LOC115210609"; transcript_id "XM_029779212.1";
NC_043000.1	Gnomon	CDS	156177317	156177769	.	-	0	gene_id "LOC115210609"; db_xref "GeneID:115210609"; gbkey "CDS"; gene "LOC115210609"; ID ""; gene_name "LOC115210609"; transcript_id "XM_029779212.1"; product "uncharacterized protein LOC115210609"; protein_id "XP_029635072.1"; exon_number "1";
NC_043000.1	Gnomon	exon	156177314	156177769	.	-	.	gene_id "LOC115210609"; db_xref "GeneID:115210609"; gbkey "mRNA"; gene "LOC115210609"; ID ""; gene_name "LOC115210609"; transcript_id "XM_029779212.1"; product "uncharacterized LOC115210609"; exon_number "1"; model_evidence "Supporting evidence includes similarity to: 8 Proteins";
NC_043000.1	Gnomon	start_codon	156177767	156177769	.	-	0	gene_id "LOC115210609"; db_xref "GeneID:115210609"; gbkey "CDS"; gene "LOC115210609"; ID ""; gene_name "LOC115210609"; transcript_id "XM_029779212.1"; product "uncharacterized protein LOC115210609"; protein_id "XP_029635072.1"; exon_number "1";
NC_043000.1	Gnomon	stop_codon	156177314	156177316	.	-	0	gene_id "LOC115210609"; db_xref "GeneID:115210609"; gbkey "CDS"; gene "LOC115210609"; ID ""; gene_name "LOC115210609"; transcript_id "XM_029779212.1"; product "uncharacterized protein LOC115210609"; protein_id "XP_029635072.1"; exon_number "1";
NC_043000.1	Gnomon	gene	156393727	156445407	.	-	.	gene_id "LOC115210610"; db_xref "GeneID:115210610"; gbkey "Gene"; gene "LOC115210610"; gene_biotype "protein_coding"; ID ""; gene_name "LOC115210610";
NC_043000.1	Gnomon	transcript	156393727	156445407	.	-	.	gene_id "LOC115210610"; ID "XM_036502655.1"; gene_name "LOC115210610"; transcript_id "XM_036502655.1";
NC_043000.1	Gnomon	CDS	156394188	156394865	.	-	0	gene_id "LOC115210610"; db_xref "GeneID:115210610"; gbkey "CDS"; gene "LOC115210610"; ID ""; gene_name "LOC115210610"; transcript_id "XM_036502655.1"; product "potassium voltage-gated channel subfamily KQT member 5-like"; protein_id "XP_036358548.1"; exon_number "7";
NC_043000.1	Gnomon	CDS	156399618	156399714	.	-	1	gene_id "LOC115210610"; db_xref "GeneID:115210610"; gbkey "CDS"; gene "LOC115210610"; ID ""; gene_name "LOC115210610"; transcript_id "XM_036502655.1"; product "potassium voltage-gated channel subfamily KQT member 5-like"; protein_id "XP_036358548.1"; exon_number "6";
NC_043000.1	Gnomon	CDS	156403145	156403346	.	-	2	gene_id "LOC115210610"; db_xref "GeneID:115210610"; gbkey "CDS"; gene "LOC115210610"; ID ""; gene_name "LOC115210610"; transcript_id "XM_036502655.1"; product "potassium voltage-gated channel subfamily KQT member 5-like"; protein_id "XP_036358548.1"; exon_number "5";
NC_043000.1	Gnomon	CDS	156412467	156412558	.	-	1	gene_id "LOC115210610"; db_xref "GeneID:115210610"; gbkey "CDS"; gene "LOC115210610"; ID ""; gene_name "LOC115210610"; transcript_id "XM_036502655.1"; product "potassium voltage-gated channel subfamily KQT member 5-like"; protein_id "XP_036358548.1"; exon_number "4";
NC_043000.1	Gnomon	CDS	156434238	156434402	.	-	1	gene_id "LOC115210610"; db_xref "GeneID:115210610"; gbkey "CDS"; gene "LOC115210610"; ID ""; gene_name "LOC115210610"; transcript_id "XM_036502655.1"; product "potassium voltage-gated channel subfamily KQT member 5-like"; protein_id "XP_036358548.1"; exon_number "3";
NC_043000.1	Gnomon	CDS	156436822	156437006	.	-	0	gene_id "LOC115210610"; db_xref "GeneID:115210610"; gbkey "CDS"; gene "LOC115210610"; ID ""; gene_name "LOC115210610"; transcript_id "XM_036502655.1"; product "potassium voltage-gated channel subfamily KQT member 5-like"; protein_id "XP_036358548.1"; exon_number "2";
NC_043000.1	Gnomon	CDS	156445348	156445407	.	-	0	gene_id "LOC115210610"; db_xref "GeneID:115210610"; gbkey "CDS"; gene "LOC115210610"; ID ""; gene_name "LOC115210610"; transcript_id "XM_036502655.1"; product "potassium voltage-gated channel subfamily KQT member 5-like"; protein_id "XP_036358548.1"; exon_number "1";
NC_043000.1	Gnomon	exon	156393727	156394865	.	-	.	gene_id "LOC115210610"; db_xref "GeneID:115210610"; gbkey "mRNA"; gene "LOC115210610"; ID ""; gene_name "LOC115210610"; transcript_id "XM_036502655.1"; product "potassium voltage-gated channel subfamily KQT member 5-like"; exon_number "7"; model_evidence "Supporting evidence includes similarity to: 1 Protein, and 96% coverage of the annotated genomic feature by RNAseq alignments";
NC_043000.1	Gnomon	exon	156399618	156399714	.	-	.	gene_id "LOC115210610"; db_xref "GeneID:115210610"; gbkey "mRNA"; gene "LOC115210610"; ID ""; gene_name "LOC115210610"; transcript_id "XM_036502655.1"; product "potassium voltage-gated channel subfamily KQT member 5-like"; exon_number "6"; model_evidence "Supporting evidence includes similarity to: 1 Protein, and 96% coverage of the annotated genomic feature by RNAseq alignments";
NC_043000.1	Gnomon	exon	156403145	156403346	.	-	.	gene_id "LOC115210610"; db_xref "GeneID:115210610"; gbkey "mRNA"; gene "LOC115210610"; ID ""; gene_name "LOC115210610"; transcript_id "XM_036502655.1"; product "potassium voltage-gated channel subfamily KQT member 5-like"; exon_number "5"; model_evidence "Supporting evidence includes similarity to: 1 Protein, and 96% coverage of the annotated genomic feature by RNAseq alignments";
NC_043000.1	Gnomon	exon	156412467	156412558	.	-	.	gene_id "LOC115210610"; db_xref "GeneID:115210610"; gbkey "mRNA"; gene "LOC115210610"; ID ""; gene_name "LOC115210610"; transcript_id "XM_036502655.1"; product "potassium voltage-gated channel subfamily KQT member 5-like"; exon_number "4"; model_evidence "Supporting evidence includes similarity to: 1 Protein, and 96% coverage of the annotated genomic feature by RNAseq alignments";
NC_043000.1	Gnomon	exon	156434238	156434402	.	-	.	gene_id "LOC115210610"; db_xref "GeneID:115210610"; gbkey "mRNA"; gene "LOC115210610"; ID ""; gene_name "LOC115210610"; transcript_id "XM_036502655.1"; product "potassium voltage-gated channel subfamily KQT member 5-like"; exon_number "3"; model_evidence "Supporting evidence includes similarity to: 1 Protein, and 96% coverage of the annotated genomic feature by RNAseq alignments";
NC_043000.1	Gnomon	exon	156436822	156437006	.	-	.	gene_id "LOC115210610"; db_xref "GeneID:115210610"; gbkey "mRNA"; gene "LOC115210610"; ID ""; gene_name "LOC115210610"; transcript_id "XM_036502655.1"; product "potassium voltage-gated channel subfamily KQT member 5-like"; exon_number "2"; model_evidence "Supporting evidence includes similarity to: 1 Protein, and 96% coverage of the annotated genomic feature by RNAseq alignments";
NC_043000.1	Gnomon	exon	156445348	156445407	.	-	.	gene_id "LOC115210610"; db_xref "GeneID:115210610"; gbkey "mRNA"; gene "LOC115210610"; ID ""; gene_name "LOC115210610"; transcript_id "XM_036502655.1"; product "potassium voltage-gated channel subfamily KQT member 5-like"; exon_number "1"; model_evidence "Supporting evidence includes similarity to: 1 Protein, and 96% coverage of the annotated genomic feature by RNAseq alignments";
NC_043000.1	Gnomon	start_codon	156445405	156445407	.	-	0	gene_id "LOC115210610"; db_xref "GeneID:115210610"; gbkey "CDS"; gene "LOC115210610"; ID ""; gene_name "LOC115210610"; transcript_id "XM_036502655.1"; product "potassium voltage-gated channel subfamily KQT member 5-like"; protein_id "XP_036358548.1"; exon_number "1";
NC_043000.1	Gnomon	stop_codon	156394185	156394187	.	-	0	gene_id "LOC115210610"; db_xref "GeneID:115210610"; gbkey "CDS"; gene "LOC115210610"; ID ""; gene_name "LOC115210610"; transcript_id "XM_036502655.1"; product "potassium voltage-gated channel subfamily KQT member 5-like"; protein_id "XP_036358548.1"; exon_number "7";
NC_043000.1	Gnomon	gene	162960551	162961481	.	-	.	gene_id "LOC115210613"; db_xref "GeneID:115210613"; gbkey "Gene"; gene "LOC115210613"; gene_biotype "protein_coding"; ID ""; gene_name "LOC115210613";
NC_043000.1	Gnomon	transcript	162960551	162961481	.	-	.	gene_id "LOC115210613"; ID "XM_029779215.1"; gene_name "LOC115210613"; transcript_id "XM_029779215.1";
NC_043000.1	Gnomon	CDS	162960554	162960654	.	-	2	gene_id "LOC115210613"; db_xref "GeneID:115210613"; gbkey "CDS"; gene "LOC115210613"; ID ""; gene_name "LOC115210613"; transcript_id "XM_029779215.1"; product "protein ZBED8-like"; protein_id "XP_029635075.1"; exon_number "2";
NC_043000.1	Gnomon	CDS	162960779	162961481	.	-	0	gene_id "LOC115210613"; db_xref "GeneID:115210613"; gbkey "CDS"; gene "LOC115210613"; ID ""; gene_name "LOC115210613"; transcript_id "XM_029779215.1"; product "protein ZBED8-like"; protein_id "XP_029635075.1"; exon_number "1";
NC_043000.1	Gnomon	exon	162960551	162960654	.	-	.	gene_id "LOC115210613"; db_xref "GeneID:115210613"; gbkey "mRNA"; gene "LOC115210613"; ID ""; gene_name "LOC115210613"; transcript_id "XM_029779215.1"; product "protein ZBED8-like"; exon_number "2"; model_evidence "Supporting evidence includes similarity to: 10 Proteins";
NC_043000.1	Gnomon	exon	162960779	162961481	.	-	.	gene_id "LOC115210613"; db_xref "GeneID:115210613"; gbkey "mRNA"; gene "LOC115210613"; ID ""; gene_name "LOC115210613"; transcript_id "XM_029779215.1"; product "protein ZBED8-like"; exon_number "1"; model_evidence "Supporting evidence includes similarity to: 10 Proteins";
NC_043000.1	Gnomon	start_codon	162961479	162961481	.	-	0	gene_id "LOC115210613"; db_xref "GeneID:115210613"; gbkey "CDS"; gene "LOC115210613"; ID ""; gene_name "LOC115210613"; transcript_id "XM_029779215.1"; product "protein ZBED8-like"; protein_id "XP_029635075.1"; exon_number "1";
NC_043000.1	Gnomon	stop_codon	162960551	162960553	.	-	0	gene_id "LOC115210613"; db_xref "GeneID:115210613"; gbkey "CDS"; gene "LOC115210613"; ID ""; gene_name "LOC115210613"; transcript_id "XM_029779215.1"; product "protein ZBED8-like"; protein_id "XP_029635075.1"; exon_number "2";
NC_043000.1	Gnomon	gene	164179066	164266247	.	-	.	gene_id "LOC115210615"; db_xref "GeneID:115210615"; gbkey "Gene"; gene "LOC115210615"; gene_biotype "protein_coding"; ID ""; gene_name "LOC115210615";
NC_043000.1	Gnomon~FLAMseq	transcript	164179066	164266247	.	-	.	gene_id "LOC115210615"; ID "XM_036502658.1"; gene_name "LOC115210615"; transcript_id "FLAMseq_ext~XM_036502658.1"; three_prime_ext "4360";
NC_043000.1	Gnomon~FLAMseq	exon	164183426	164183551	.	-	.	gene_id "LOC115210615"; db_xref "GeneID:115210615"; gbkey "mRNA"; gene "LOC115210615"; ID ""; gene_name "LOC115210615"; transcript_id "FLAMseq_ext~XM_036502658.1"; product "uncharacterized LOC115210615"; exon_number "29"; model_evidence "Supporting evidence includes similarity to: 5 Proteins, and 98% coverage of the annotated genomic feature by RNAseq alignments";
NC_043000.1	Gnomon~FLAMseq	exon	164186139	164186292	.	-	.	gene_id "LOC115210615"; db_xref "GeneID:115210615"; gbkey "mRNA"; gene "LOC115210615"; ID ""; gene_name "LOC115210615"; transcript_id "FLAMseq_ext~XM_036502658.1"; product "uncharacterized LOC115210615"; exon_number "28"; model_evidence "Supporting evidence includes similarity to: 5 Proteins, and 98% coverage of the annotated genomic feature by RNAseq alignments";
NC_043000.1	Gnomon~FLAMseq	exon	164187598	164187764	.	-	.	gene_id "LOC115210615"; db_xref "GeneID:115210615"; gbkey "mRNA"; gene "LOC115210615"; ID ""; gene_name "LOC115210615"; transcript_id "FLAMseq_ext~XM_036502658.1"; product "uncharacterized LOC115210615"; exon_number "27"; model_evidence "Supporting evidence includes similarity to: 5 Proteins, and 98% coverage of the annotated genomic feature by RNAseq alignments";
NC_043000.1	Gnomon~FLAMseq	exon	164189250	164189390	.	-	.	gene_id "LOC115210615"; db_xref "GeneID:115210615"; gbkey "mRNA"; gene "LOC115210615"; ID ""; gene_name "LOC115210615"; transcript_id "FLAMseq_ext~XM_036502658.1"; product "uncharacterized LOC115210615"; exon_number "26"; model_evidence "Supporting evidence includes similarity to: 5 Proteins, and 98% coverage of the annotated genomic feature by RNAseq alignments";
NC_043000.1	Gnomon~FLAMseq	exon	164190542	164190839	.	-	.	gene_id "LOC115210615"; db_xref "GeneID:115210615"; gbkey "mRNA"; gene "LOC115210615"; ID ""; gene_name "LOC115210615"; transcript_id "FLAMseq_ext~XM_036502658.1"; product "uncharacterized LOC115210615"; exon_number "25"; model_evidence "Supporting evidence includes similarity to: 5 Proteins, and 98% coverage of the annotated genomic feature by RNAseq alignments";
NC_043000.1	Gnomon~FLAMseq	exon	164194240	164194349	.	-	.	gene_id "LOC115210615"; db_xref "GeneID:115210615"; gbkey "mRNA"; gene "LOC115210615"; ID ""; gene_name "LOC115210615"; transcript_id "FLAMseq_ext~XM_036502658.1"; product "uncharacterized LOC115210615"; exon_number "24"; model_evidence "Supporting evidence includes similarity to: 5 Proteins, and 98% coverage of the annotated genomic feature by RNAseq alignments";
NC_043000.1	Gnomon~FLAMseq	exon	164196940	164197102	.	-	.	gene_id "LOC115210615"; db_xref "GeneID:115210615"; gbkey "mRNA"; gene "LOC115210615"; ID ""; gene_name "LOC115210615"; transcript_id "FLAMseq_ext~XM_036502658.1"; product "uncharacterized LOC115210615"; exon_number "23"; model_evidence "Supporting evidence includes similarity to: 5 Proteins, and 98% coverage of the annotated genomic feature by RNAseq alignments";
NC_043000.1	Gnomon~FLAMseq	exon	164198074	164198188	.	-	.	gene_id "LOC115210615"; db_xref "GeneID:115210615"; gbkey "mRNA"; gene "LOC115210615"; ID ""; gene_name "LOC115210615"; transcript_id "FLAMseq_ext~XM_036502658.1"; product "uncharacterized LOC115210615"; exon_number "22"; model_evidence "Supporting evidence includes similarity to: 5 Proteins, and 98% coverage of the annotated genomic feature by RNAseq alignments";
NC_043000.1	Gnomon~FLAMseq	exon	164200925	164201207	.	-	.	gene_id "LOC115210615"; db_xref "GeneID:115210615"; gbkey "mRNA"; gene "LOC115210615"; ID ""; gene_name "LOC115210615"; transcript_id "FLAMseq_ext~XM_036502658.1"; product "uncharacterized LOC115210615"; exon_number "21"; model_evidence "Supporting evidence includes similarity to: 5 Proteins, and 98% coverage of the annotated genomic feature by RNAseq alignments";
NC_043000.1	Gnomon~FLAMseq	exon	164201729	164201959	.	-	.	gene_id "LOC115210615"; db_xref "GeneID:115210615"; gbkey "mRNA"; gene "LOC115210615"; ID ""; gene_name "LOC115210615"; transcript_id "FLAMseq_ext~XM_036502658.1"; product "uncharacterized LOC115210615"; exon_number "20"; model_evidence "Supporting evidence includes similarity to: 5 Proteins, and 98% coverage of the annotated genomic feature by RNAseq alignments";
NC_043000.1	Gnomon~FLAMseq	exon	164202653	164203036	.	-	.	gene_id "LOC115210615"; db_xref "GeneID:115210615"; gbkey "mRNA"; gene "LOC115210615"; ID ""; gene_name "LOC115210615"; transcript_id "FLAMseq_ext~XM_036502658.1"; product "uncharacterized LOC115210615"; exon_number "19"; model_evidence "Supporting evidence includes similarity to: 5 Proteins, and 98% coverage of the annotated genomic feature by RNAseq alignments";
NC_043000.1	Gnomon~FLAMseq	exon	164211605	164211776	.	-	.	gene_id "LOC115210615"; db_xref "GeneID:115210615"; gbkey "mRNA"; gene "LOC115210615"; ID ""; gene_name "LOC115210615"; transcript_id "FLAMseq_ext~XM_036502658.1"; product "uncharacterized LOC115210615"; exon_number "18"; model_evidence "Supporting evidence includes similarity to: 5 Proteins, and 98% coverage of the annotated genomic feature by RNAseq alignments";
NC_043000.1	Gnomon~FLAMseq	exon	164213697	164213853	.	-	.	gene_id "LOC115210615"; db_xref "GeneID:115210615"; gbkey "mRNA"; gene "LOC115210615"; ID ""; gene_name "LOC115210615"; transcript_id "FLAMseq_ext~XM_036502658.1"; product "uncharacterized LOC115210615"; exon_number "17"; model_evidence "Supporting evidence includes similarity to: 5 Proteins, and 98% coverage of the annotated genomic feature by RNAseq alignments";
NC_043000.1	Gnomon~FLAMseq	exon	164215803	164216019	.	-	.	gene_id "LOC115210615"; db_xref "GeneID:115210615"; gbkey "mRNA"; gene "LOC115210615"; ID ""; gene_name "LOC115210615"; transcript_id "FLAMseq_ext~XM_036502658.1"; product "uncharacterized LOC115210615"; exon_number "16"; model_evidence "Supporting evidence includes similarity to: 5 Proteins, and 98% coverage of the annotated genomic feature by RNAseq alignments";
NC_043000.1	Gnomon~FLAMseq	exon	164217555	164217704	.	-	.	gene_id "LOC115210615"; db_xref "GeneID:115210615"; gbkey "mRNA"; gene "LOC115210615"; ID ""; gene_name "LOC115210615"; transcript_id "FLAMseq_ext~XM_036502658.1"; product "uncharacterized LOC115210615"; exon_number "15"; model_evidence "Supporting evidence includes similarity to: 5 Proteins, and 98% coverage of the annotated genomic feature by RNAseq alignments";
NC_043000.1	Gnomon~FLAMseq	exon	164219584	164219736	.	-	.	gene_id "LOC115210615"; db_xref "GeneID:115210615"; gbkey "mRNA"; gene "LOC115210615"; ID ""; gene_name "LOC115210615"; transcript_id "FLAMseq_ext~XM_036502658.1"; product "uncharacterized LOC115210615"; exon_number "14"; model_evidence "Supporting evidence includes similarity to: 5 Proteins, and 98% coverage of the annotated genomic feature by RNAseq alignments";
NC_043000.1	Gnomon~FLAMseq	exon	164221308	164221699	.	-	.	gene_id "LOC115210615"; db_xref "GeneID:115210615"; gbkey "mRNA"; gene "LOC115210615"; ID ""; gene_name "LOC115210615"; transcript_id "FLAMseq_ext~XM_036502658.1"; product "uncharacterized LOC115210615"; exon_number "13"; model_evidence "Supporting evidence includes similarity to: 5 Proteins, and 98% coverage of the annotated genomic feature by RNAseq alignments";
NC_043000.1	Gnomon~FLAMseq	exon	164222630	164222844	.	-	.	gene_id "LOC115210615"; db_xref "GeneID:115210615"; gbkey "mRNA"; gene "LOC115210615"; ID ""; gene_name "LOC115210615"; transcript_id "FLAMseq_ext~XM_036502658.1"; product "uncharacterized LOC115210615"; exon_number "12"; model_evidence "Supporting evidence includes similarity to: 5 Proteins, and 98% coverage of the annotated genomic feature by RNAseq alignments";
NC_043000.1	Gnomon~FLAMseq	exon	164225068	164225170	.	-	.	gene_id "LOC115210615"; db_xref "GeneID:115210615"; gbkey "mRNA"; gene "LOC115210615"; ID ""; gene_name "LOC115210615"; transcript_id "FLAMseq_ext~XM_036502658.1"; product "uncharacterized LOC115210615"; exon_number "11"; model_evidence "Supporting evidence includes similarity to: 5 Proteins, and 98% coverage of the annotated genomic feature by RNAseq alignments";
NC_043000.1	Gnomon~FLAMseq	exon	164238715	164238857	.	-	.	gene_id "LOC115210615"; db_xref "GeneID:115210615"; gbkey "mRNA"; gene "LOC115210615"; ID ""; gene_name "LOC115210615"; transcript_id "FLAMseq_ext~XM_036502658.1"; product "uncharacterized LOC115210615"; exon_number "10"; model_evidence "Supporting evidence includes similarity to: 5 Proteins, and 98% coverage of the annotated genomic feature by RNAseq alignments";
NC_043000.1	Gnomon~FLAMseq	exon	164240119	164240465	.	-	.	gene_id "LOC115210615"; db_xref "GeneID:115210615"; gbkey "mRNA"; gene "LOC115210615"; ID ""; gene_name "LOC115210615"; transcript_id "FLAMseq_ext~XM_036502658.1"; product "uncharacterized LOC115210615"; exon_number "9"; model_evidence "Supporting evidence includes similarity to: 5 Proteins, and 98% coverage of the annotated genomic feature by RNAseq alignments";
NC_043000.1	Gnomon~FLAMseq	exon	164241995	164242120	.	-	.	gene_id "LOC115210615"; db_xref "GeneID:115210615"; gbkey "mRNA"; gene "LOC115210615"; ID ""; gene_name "LOC115210615"; transcript_id "FLAMseq_ext~XM_036502658.1"; product "uncharacterized LOC115210615"; exon_number "8"; model_evidence "Supporting evidence includes similarity to: 5 Proteins, and 98% coverage of the annotated genomic feature by RNAseq alignments";
NC_043000.1	Gnomon~FLAMseq	exon	164246544	164246672	.	-	.	gene_id "LOC115210615"; db_xref "GeneID:115210615"; gbkey "mRNA"; gene "LOC115210615"; ID ""; gene_name "LOC115210615"; transcript_id "FLAMseq_ext~XM_036502658.1"; product "uncharacterized LOC115210615"; exon_number "7"; model_evidence "Supporting evidence includes similarity to: 5 Proteins, and 98% coverage of the annotated genomic feature by RNAseq alignments";
NC_043000.1	Gnomon~FLAMseq	exon	164246853	164247064	.	-	.	gene_id "LOC115210615"; db_xref "GeneID:115210615"; gbkey "mRNA"; gene "LOC115210615"; ID ""; gene_name "LOC115210615"; transcript_id "FLAMseq_ext~XM_036502658.1"; product "uncharacterized LOC115210615"; exon_number "6"; model_evidence "Supporting evidence includes similarity to: 5 Proteins, and 98% coverage of the annotated genomic feature by RNAseq alignments";
NC_043000.1	Gnomon~FLAMseq	exon	164248251	164248366	.	-	.	gene_id "LOC115210615"; db_xref "GeneID:115210615"; gbkey "mRNA"; gene "LOC115210615"; ID ""; gene_name "LOC115210615"; transcript_id "FLAMseq_ext~XM_036502658.1"; product "uncharacterized LOC115210615"; exon_number "5"; model_evidence "Supporting evidence includes similarity to: 5 Proteins, and 98% coverage of the annotated genomic feature by RNAseq alignments";
NC_043000.1	Gnomon~FLAMseq	exon	164252554	164252756	.	-	.	gene_id "LOC115210615"; db_xref "GeneID:115210615"; gbkey "mRNA"; gene "LOC115210615"; ID ""; gene_name "LOC115210615"; transcript_id "FLAMseq_ext~XM_036502658.1"; product "uncharacterized LOC115210615"; exon_number "4"; model_evidence "Supporting evidence includes similarity to: 5 Proteins, and 98% coverage of the annotated genomic feature by RNAseq alignments";
NC_043000.1	Gnomon~FLAMseq	exon	164254301	164254878	.	-	.	gene_id "LOC115210615"; db_xref "GeneID:115210615"; gbkey "mRNA"; gene "LOC115210615"; ID ""; gene_name "LOC115210615"; transcript_id "FLAMseq_ext~XM_036502658.1"; product "uncharacterized LOC115210615"; exon_number "3"; model_evidence "Supporting evidence includes similarity to: 5 Proteins, and 98% coverage of the annotated genomic feature by RNAseq alignments";
NC_043000.1	Gnomon~FLAMseq	exon	164255997	164256159	.	-	.	gene_id "LOC115210615"; db_xref "GeneID:115210615"; gbkey "mRNA"; gene "LOC115210615"; ID ""; gene_name "LOC115210615"; transcript_id "FLAMseq_ext~XM_036502658.1"; product "uncharacterized LOC115210615"; exon_number "2"; model_evidence "Supporting evidence includes similarity to: 5 Proteins, and 98% coverage of the annotated genomic feature by RNAseq alignments";
NC_043000.1	Gnomon~FLAMseq	exon	164266136	164266247	.	-	.	gene_id "LOC115210615"; db_xref "GeneID:115210615"; gbkey "mRNA"; gene "LOC115210615"; ID ""; gene_name "LOC115210615"; transcript_id "FLAMseq_ext~XM_036502658.1"; product "uncharacterized LOC115210615"; exon_number "1"; model_evidence "Supporting evidence includes similarity to: 5 Proteins, and 98% coverage of the annotated genomic feature by RNAseq alignments";
NC_043000.1	Gnomon~FLAMseq	exon	164179066	164183551	.	-	.	gene_id "LOC115210615"; db_xref "GeneID:115210615"; gbkey "mRNA"; gene "LOC115210615"; ID ""; gene_name "LOC115210615"; transcript_id "FLAMseq_ext~XM_036502658.1"; product ""; exon_number "29"; model_evidence "Supporting evidence includes similarity to: 5 Proteins"; three_prime_ext "4360";
NC_043000.1	Gnomon	transcript	164183426	164266247	.	-	.	gene_id "LOC115210615"; ID "XM_036502658.1"; gene_name "LOC115210615"; transcript_id "XM_036502658.1";
NC_043000.1	Gnomon	CDS	164183508	164183551	.	-	2	gene_id "LOC115210615"; db_xref "GeneID:115210615"; gbkey "CDS"; gene "LOC115210615"; ID ""; gene_name "LOC115210615"; transcript_id "XM_036502658.1"; product "uncharacterized protein LOC115210615"; protein_id "XP_036358551.1"; exon_number "29";
NC_043000.1	Gnomon	CDS	164186139	164186292	.	-	0	gene_id "LOC115210615"; db_xref "GeneID:115210615"; gbkey "CDS"; gene "LOC115210615"; ID ""; gene_name "LOC115210615"; transcript_id "XM_036502658.1"; product "uncharacterized protein LOC115210615"; protein_id "XP_036358551.1"; exon_number "28";
NC_043000.1	Gnomon	CDS	164187598	164187764	.	-	2	gene_id "LOC115210615"; db_xref "GeneID:115210615"; gbkey "CDS"; gene "LOC115210615"; ID ""; gene_name "LOC115210615"; transcript_id "XM_036502658.1"; product "uncharacterized protein LOC115210615"; protein_id "XP_036358551.1"; exon_number "27";
NC_043000.1	Gnomon	CDS	164189250	164189390	.	-	2	gene_id "LOC115210615"; db_xref "GeneID:115210615"; gbkey "CDS"; gene "LOC115210615"; ID ""; gene_name "LOC115210615"; transcript_id "XM_036502658.1"; product "uncharacterized protein LOC115210615"; protein_id "XP_036358551.1"; exon_number "26";
NC_043000.1	Gnomon	CDS	164190542	164190839	.	-	0	gene_id "LOC115210615"; db_xref "GeneID:115210615"; gbkey "CDS"; gene "LOC115210615"; ID ""; gene_name "LOC115210615"; transcript_id "XM_036502658.1"; product "uncharacterized protein LOC115210615"; protein_id "XP_036358551.1"; exon_number "25";
NC_043000.1	Gnomon	CDS	164194240	164194349	.	-	2	gene_id "LOC115210615"; db_xref "GeneID:115210615"; gbkey "CDS"; gene "LOC115210615"; ID ""; gene_name "LOC115210615"; transcript_id "XM_036502658.1"; product "uncharacterized protein LOC115210615"; protein_id "XP_036358551.1"; exon_number "24";
NC_043000.1	Gnomon	CDS	164196940	164197102	.	-	0	gene_id "LOC115210615"; db_xref "GeneID:115210615"; gbkey "CDS"; gene "LOC115210615"; ID ""; gene_name "LOC115210615"; transcript_id "XM_036502658.1"; product "uncharacterized protein LOC115210615"; protein_id "XP_036358551.1"; exon_number "23";
NC_043000.1	Gnomon	CDS	164198074	164198188	.	-	1	gene_id "LOC115210615"; db_xref "GeneID:115210615"; gbkey "CDS"; gene "LOC115210615"; ID ""; gene_name "LOC115210615"; transcript_id "XM_036502658.1"; product "uncharacterized protein LOC115210615"; protein_id "XP_036358551.1"; exon_number "22";
NC_043000.1	Gnomon	CDS	164200925	164201207	.	-	2	gene_id "LOC115210615"; db_xref "GeneID:115210615"; gbkey "CDS"; gene "LOC115210615"; ID ""; gene_name "LOC115210615"; transcript_id "XM_036502658.1"; product "uncharacterized protein LOC115210615"; protein_id "XP_036358551.1"; exon_number "21";
NC_043000.1	Gnomon	CDS	164201729	164201959	.	-	2	gene_id "LOC115210615"; db_xref "GeneID:115210615"; gbkey "CDS"; gene "LOC115210615"; ID ""; gene_name "LOC115210615"; transcript_id "XM_036502658.1"; product "uncharacterized protein LOC115210615"; protein_id "XP_036358551.1"; exon_number "20";
NC_043000.1	Gnomon	CDS	164202653	164203036	.	-	2	gene_id "LOC115210615"; db_xref "GeneID:115210615"; gbkey "CDS"; gene "LOC115210615"; ID ""; gene_name "LOC115210615"; transcript_id "XM_036502658.1"; product "uncharacterized protein LOC115210615"; protein_id "XP_036358551.1"; exon_number "19";
NC_043000.1	Gnomon	CDS	164211605	164211776	.	-	0	gene_id "LOC115210615"; db_xref "GeneID:115210615"; gbkey "CDS"; gene "LOC115210615"; ID ""; gene_name "LOC115210615"; transcript_id "XM_036502658.1"; product "uncharacterized protein LOC115210615"; protein_id "XP_036358551.1"; exon_number "18";
NC_043000.1	Gnomon	CDS	164213697	164213853	.	-	1	gene_id "LOC115210615"; db_xref "GeneID:115210615"; gbkey "CDS"; gene "LOC115210615"; ID ""; gene_name "LOC115210615"; transcript_id "XM_036502658.1"; product "uncharacterized protein LOC115210615"; protein_id "XP_036358551.1"; exon_number "17";
NC_043000.1	Gnomon	CDS	164215803	164216019	.	-	2	gene_id "LOC115210615"; db_xref "GeneID:115210615"; gbkey "CDS"; gene "LOC115210615"; ID ""; gene_name "LOC115210615"; transcript_id "XM_036502658.1"; product "uncharacterized protein LOC115210615"; protein_id "XP_036358551.1"; exon_number "16";
NC_043000.1	Gnomon	CDS	164217555	164217704	.	-	2	gene_id "LOC115210615"; db_xref "GeneID:115210615"; gbkey "CDS"; gene "LOC115210615"; ID ""; gene_name "LOC115210615"; transcript_id "XM_036502658.1"; product "uncharacterized protein LOC115210615"; protein_id "XP_036358551.1"; exon_number "15";
NC_043000.1	Gnomon	CDS	164219584	164219736	.	-	2	gene_id "LOC115210615"; db_xref "GeneID:115210615"; gbkey "CDS"; gene "LOC115210615"; ID ""; gene_name "LOC115210615"; transcript_id "XM_036502658.1"; product "uncharacterized protein LOC115210615"; protein_id "XP_036358551.1"; exon_number "14";
NC_043000.1	Gnomon	CDS	164221308	164221699	.	-	1	gene_id "LOC115210615"; db_xref "GeneID:115210615"; gbkey "CDS"; gene "LOC115210615"; ID ""; gene_name "LOC115210615"; transcript_id "XM_036502658.1"; product "uncharacterized protein LOC115210615"; protein_id "XP_036358551.1"; exon_number "13";
NC_043000.1	Gnomon	CDS	164222630	164222844	.	-	0	gene_id "LOC115210615"; db_xref "GeneID:115210615"; gbkey "CDS"; gene "LOC115210615"; ID ""; gene_name "LOC115210615"; transcript_id "XM_036502658.1"; product "uncharacterized protein LOC115210615"; protein_id "XP_036358551.1"; exon_number "12";
NC_043000.1	Gnomon	CDS	164225068	164225170	.	-	1	gene_id "LOC115210615"; db_xref "GeneID:115210615"; gbkey "CDS"; gene "LOC115210615"; ID ""; gene_name "LOC115210615"; transcript_id "XM_036502658.1"; product "uncharacterized protein LOC115210615"; protein_id "XP_036358551.1"; exon_number "11";
NC_043000.1	Gnomon	CDS	164238715	164238857	.	-	0	gene_id "LOC115210615"; db_xref "GeneID:115210615"; gbkey "CDS"; gene "LOC115210615"; ID ""; gene_name "LOC115210615"; transcript_id "XM_036502658.1"; product "uncharacterized protein LOC115210615"; protein_id "XP_036358551.1"; exon_number "10";
NC_043000.1	Gnomon	CDS	164240119	164240465	.	-	2	gene_id "LOC115210615"; db_xref "GeneID:115210615"; gbkey "CDS"; gene "LOC115210615"; ID ""; gene_name "LOC115210615"; transcript_id "XM_036502658.1"; product "uncharacterized protein LOC115210615"; protein_id "XP_036358551.1"; exon_number "9";
NC_043000.1	Gnomon	CDS	164241995	164242120	.	-	2	gene_id "LOC115210615"; db_xref "GeneID:115210615"; gbkey "CDS"; gene "LOC115210615"; ID ""; gene_name "LOC115210615"; transcript_id "XM_036502658.1"; product "uncharacterized protein LOC115210615"; protein_id "XP_036358551.1"; exon_number "8";
NC_043000.1	Gnomon	CDS	164246544	164246672	.	-	2	gene_id "LOC115210615"; db_xref "GeneID:115210615"; gbkey "CDS"; gene "LOC115210615"; ID ""; gene_name "LOC115210615"; transcript_id "XM_036502658.1"; product "uncharacterized protein LOC115210615"; protein_id "XP_036358551.1"; exon_number "7";
NC_043000.1	Gnomon	CDS	164246853	164247064	.	-	1	gene_id "LOC115210615"; db_xref "GeneID:115210615"; gbkey "CDS"; gene "LOC115210615"; ID ""; gene_name "LOC115210615"; transcript_id "XM_036502658.1"; product "uncharacterized protein LOC115210615"; protein_id "XP_036358551.1"; exon_number "6";
NC_043000.1	Gnomon	CDS	164248251	164248366	.	-	0	gene_id "LOC115210615"; db_xref "GeneID:115210615"; gbkey "CDS"; gene "LOC115210615"; ID ""; gene_name "LOC115210615"; transcript_id "XM_036502658.1"; product "uncharacterized protein LOC115210615"; protein_id "XP_036358551.1"; exon_number "5";
NC_043000.1	Gnomon	CDS	164252554	164252756	.	-	2	gene_id "LOC115210615"; db_xref "GeneID:115210615"; gbkey "CDS"; gene "LOC115210615"; ID ""; gene_name "LOC115210615"; transcript_id "XM_036502658.1"; product "uncharacterized protein LOC115210615"; protein_id "XP_036358551.1"; exon_number "4";
NC_043000.1	Gnomon	CDS	164254301	164254878	.	-	1	gene_id "LOC115210615"; db_xref "GeneID:115210615"; gbkey "CDS"; gene "LOC115210615"; ID ""; gene_name "LOC115210615"; transcript_id "XM_036502658.1"; product "uncharacterized protein LOC115210615"; protein_id "XP_036358551.1"; exon_number "3";
NC_043000.1	Gnomon	CDS	164255997	164256085	.	-	0	gene_id "LOC115210615"; db_xref "GeneID:115210615"; gbkey "CDS"; gene "LOC115210615"; ID ""; gene_name "LOC115210615"; transcript_id "XM_036502658.1"; product "uncharacterized protein LOC115210615"; protein_id "XP_036358551.1"; exon_number "2";
NC_043000.1	Gnomon	exon	164183426	164183551	.	-	.	gene_id "LOC115210615"; db_xref "GeneID:115210615"; gbkey "mRNA"; gene "LOC115210615"; ID ""; gene_name "LOC115210615"; transcript_id "XM_036502658.1"; product "uncharacterized LOC115210615"; exon_number "29"; model_evidence "Supporting evidence includes similarity to: 5 Proteins, and 98% coverage of the annotated genomic feature by RNAseq alignments";
NC_043000.1	Gnomon	exon	164186139	164186292	.	-	.	gene_id "LOC115210615"; db_xref "GeneID:115210615"; gbkey "mRNA"; gene "LOC115210615"; ID ""; gene_name "LOC115210615"; transcript_id "XM_036502658.1"; product "uncharacterized LOC115210615"; exon_number "28"; model_evidence "Supporting evidence includes similarity to: 5 Proteins, and 98% coverage of the annotated genomic feature by RNAseq alignments";
NC_043000.1	Gnomon	exon	164187598	164187764	.	-	.	gene_id "LOC115210615"; db_xref "GeneID:115210615"; gbkey "mRNA"; gene "LOC115210615"; ID ""; gene_name "LOC115210615"; transcript_id "XM_036502658.1"; product "uncharacterized LOC115210615"; exon_number "27"; model_evidence "Supporting evidence includes similarity to: 5 Proteins, and 98% coverage of the annotated genomic feature by RNAseq alignments";
NC_043000.1	Gnomon	exon	164189250	164189390	.	-	.	gene_id "LOC115210615"; db_xref "GeneID:115210615"; gbkey "mRNA"; gene "LOC115210615"; ID ""; gene_name "LOC115210615"; transcript_id "XM_036502658.1"; product "uncharacterized LOC115210615"; exon_number "26"; model_evidence "Supporting evidence includes similarity to: 5 Proteins, and 98% coverage of the annotated genomic feature by RNAseq alignments";
NC_043000.1	Gnomon	exon	164190542	164190839	.	-	.	gene_id "LOC115210615"; db_xref "GeneID:115210615"; gbkey "mRNA"; gene "LOC115210615"; ID ""; gene_name "LOC115210615"; transcript_id "XM_036502658.1"; product "uncharacterized LOC115210615"; exon_number "25"; model_evidence "Supporting evidence includes similarity to: 5 Proteins, and 98% coverage of the annotated genomic feature by RNAseq alignments";
NC_043000.1	Gnomon	exon	164194240	164194349	.	-	.	gene_id "LOC115210615"; db_xref "GeneID:115210615"; gbkey "mRNA"; gene "LOC115210615"; ID ""; gene_name "LOC115210615"; transcript_id "XM_036502658.1"; product "uncharacterized LOC115210615"; exon_number "24"; model_evidence "Supporting evidence includes similarity to: 5 Proteins, and 98% coverage of the annotated genomic feature by RNAseq alignments";
NC_043000.1	Gnomon	exon	164196940	164197102	.	-	.	gene_id "LOC115210615"; db_xref "GeneID:115210615"; gbkey "mRNA"; gene "LOC115210615"; ID ""; gene_name "LOC115210615"; transcript_id "XM_036502658.1"; product "uncharacterized LOC115210615"; exon_number "23"; model_evidence "Supporting evidence includes similarity to: 5 Proteins, and 98% coverage of the annotated genomic feature by RNAseq alignments";
NC_043000.1	Gnomon	exon	164198074	164198188	.	-	.	gene_id "LOC115210615"; db_xref "GeneID:115210615"; gbkey "mRNA"; gene "LOC115210615"; ID ""; gene_name "LOC115210615"; transcript_id "XM_036502658.1"; product "uncharacterized LOC115210615"; exon_number "22"; model_evidence "Supporting evidence includes similarity to: 5 Proteins, and 98% coverage of the annotated genomic feature by RNAseq alignments";
NC_043000.1	Gnomon	exon	164200925	164201207	.	-	.	gene_id "LOC115210615"; db_xref "GeneID:115210615"; gbkey "mRNA"; gene "LOC115210615"; ID ""; gene_name "LOC115210615"; transcript_id "XM_036502658.1"; product "uncharacterized LOC115210615"; exon_number "21"; model_evidence "Supporting evidence includes similarity to: 5 Proteins, and 98% coverage of the annotated genomic feature by RNAseq alignments";
NC_043000.1	Gnomon	exon	164201729	164201959	.	-	.	gene_id "LOC115210615"; db_xref "GeneID:115210615"; gbkey "mRNA"; gene "LOC115210615"; ID ""; gene_name "LOC115210615"; transcript_id "XM_036502658.1"; product "uncharacterized LOC115210615"; exon_number "20"; model_evidence "Supporting evidence includes similarity to: 5 Proteins, and 98% coverage of the annotated genomic feature by RNAseq alignments";
NC_043000.1	Gnomon	exon	164202653	164203036	.	-	.	gene_id "LOC115210615"; db_xref "GeneID:115210615"; gbkey "mRNA"; gene "LOC115210615"; ID ""; gene_name "LOC115210615"; transcript_id "XM_036502658.1"; product "uncharacterized LOC115210615"; exon_number "19"; model_evidence "Supporting evidence includes similarity to: 5 Proteins, and 98% coverage of the annotated genomic feature by RNAseq alignments";
NC_043000.1	Gnomon	exon	164211605	164211776	.	-	.	gene_id "LOC115210615"; db_xref "GeneID:115210615"; gbkey "mRNA"; gene "LOC115210615"; ID ""; gene_name "LOC115210615"; transcript_id "XM_036502658.1"; product "uncharacterized LOC115210615"; exon_number "18"; model_evidence "Supporting evidence includes similarity to: 5 Proteins, and 98% coverage of the annotated genomic feature by RNAseq alignments";
NC_043000.1	Gnomon	exon	164213697	164213853	.	-	.	gene_id "LOC115210615"; db_xref "GeneID:115210615"; gbkey "mRNA"; gene "LOC115210615"; ID ""; gene_name "LOC115210615"; transcript_id "XM_036502658.1"; product "uncharacterized LOC115210615"; exon_number "17"; model_evidence "Supporting evidence includes similarity to: 5 Proteins, and 98% coverage of the annotated genomic feature by RNAseq alignments";
NC_043000.1	Gnomon	exon	164215803	164216019	.	-	.	gene_id "LOC115210615"; db_xref "GeneID:115210615"; gbkey "mRNA"; gene "LOC115210615"; ID ""; gene_name "LOC115210615"; transcript_id "XM_036502658.1"; product "uncharacterized LOC115210615"; exon_number "16"; model_evidence "Supporting evidence includes similarity to: 5 Proteins, and 98% coverage of the annotated genomic feature by RNAseq alignments";
NC_043000.1	Gnomon	exon	164217555	164217704	.	-	.	gene_id "LOC115210615"; db_xref "GeneID:115210615"; gbkey "mRNA"; gene "LOC115210615"; ID ""; gene_name "LOC115210615"; transcript_id "XM_036502658.1"; product "uncharacterized LOC115210615"; exon_number "15"; model_evidence "Supporting evidence includes similarity to: 5 Proteins, and 98% coverage of the annotated genomic feature by RNAseq alignments";
NC_043000.1	Gnomon	exon	164219584	164219736	.	-	.	gene_id "LOC115210615"; db_xref "GeneID:115210615"; gbkey "mRNA"; gene "LOC115210615"; ID ""; gene_name "LOC115210615"; transcript_id "XM_036502658.1"; product "uncharacterized LOC115210615"; exon_number "14"; model_evidence "Supporting evidence includes similarity to: 5 Proteins, and 98% coverage of the annotated genomic feature by RNAseq alignments";
NC_043000.1	Gnomon	exon	164221308	164221699	.	-	.	gene_id "LOC115210615"; db_xref "GeneID:115210615"; gbkey "mRNA"; gene "LOC115210615"; ID ""; gene_name "LOC115210615"; transcript_id "XM_036502658.1"; product "uncharacterized LOC115210615"; exon_number "13"; model_evidence "Supporting evidence includes similarity to: 5 Proteins, and 98% coverage of the annotated genomic feature by RNAseq alignments";
NC_043000.1	Gnomon	exon	164222630	164222844	.	-	.	gene_id "LOC115210615"; db_xref "GeneID:115210615"; gbkey "mRNA"; gene "LOC115210615"; ID ""; gene_name "LOC115210615"; transcript_id "XM_036502658.1"; product "uncharacterized LOC115210615"; exon_number "12"; model_evidence "Supporting evidence includes similarity to: 5 Proteins, and 98% coverage of the annotated genomic feature by RNAseq alignments";
NC_043000.1	Gnomon	exon	164225068	164225170	.	-	.	gene_id "LOC115210615"; db_xref "GeneID:115210615"; gbkey "mRNA"; gene "LOC115210615"; ID ""; gene_name "LOC115210615"; transcript_id "XM_036502658.1"; product "uncharacterized LOC115210615"; exon_number "11"; model_evidence "Supporting evidence includes similarity to: 5 Proteins, and 98% coverage of the annotated genomic feature by RNAseq alignments";
NC_043000.1	Gnomon	exon	164238715	164238857	.	-	.	gene_id "LOC115210615"; db_xref "GeneID:115210615"; gbkey "mRNA"; gene "LOC115210615"; ID ""; gene_name "LOC115210615"; transcript_id "XM_036502658.1"; product "uncharacterized LOC115210615"; exon_number "10"; model_evidence "Supporting evidence includes similarity to: 5 Proteins, and 98% coverage of the annotated genomic feature by RNAseq alignments";
NC_043000.1	Gnomon	exon	164240119	164240465	.	-	.	gene_id "LOC115210615"; db_xref "GeneID:115210615"; gbkey "mRNA"; gene "LOC115210615"; ID ""; gene_name "LOC115210615"; transcript_id "XM_036502658.1"; product "uncharacterized LOC115210615"; exon_number "9"; model_evidence "Supporting evidence includes similarity to: 5 Proteins, and 98% coverage of the annotated genomic feature by RNAseq alignments";
NC_043000.1	Gnomon	exon	164241995	164242120	.	-	.	gene_id "LOC115210615"; db_xref "GeneID:115210615"; gbkey "mRNA"; gene "LOC115210615"; ID ""; gene_name "LOC115210615"; transcript_id "XM_036502658.1"; product "uncharacterized LOC115210615"; exon_number "8"; model_evidence "Supporting evidence includes similarity to: 5 Proteins, and 98% coverage of the annotated genomic feature by RNAseq alignments";
NC_043000.1	Gnomon	exon	164246544	164246672	.	-	.	gene_id "LOC115210615"; db_xref "GeneID:115210615"; gbkey "mRNA"; gene "LOC115210615"; ID ""; gene_name "LOC115210615"; transcript_id "XM_036502658.1"; product "uncharacterized LOC115210615"; exon_number "7"; model_evidence "Supporting evidence includes similarity to: 5 Proteins, and 98% coverage of the annotated genomic feature by RNAseq alignments";
NC_043000.1	Gnomon	exon	164246853	164247064	.	-	.	gene_id "LOC115210615"; db_xref "GeneID:115210615"; gbkey "mRNA"; gene "LOC115210615"; ID ""; gene_name "LOC115210615"; transcript_id "XM_036502658.1"; product "uncharacterized LOC115210615"; exon_number "6"; model_evidence "Supporting evidence includes similarity to: 5 Proteins, and 98% coverage of the annotated genomic feature by RNAseq alignments";
NC_043000.1	Gnomon	exon	164248251	164248366	.	-	.	gene_id "LOC115210615"; db_xref "GeneID:115210615"; gbkey "mRNA"; gene "LOC115210615"; ID ""; gene_name "LOC115210615"; transcript_id "XM_036502658.1"; product "uncharacterized LOC115210615"; exon_number "5"; model_evidence "Supporting evidence includes similarity to: 5 Proteins, and 98% coverage of the annotated genomic feature by RNAseq alignments";
NC_043000.1	Gnomon	exon	164252554	164252756	.	-	.	gene_id "LOC115210615"; db_xref "GeneID:115210615"; gbkey "mRNA"; gene "LOC115210615"; ID ""; gene_name "LOC115210615"; transcript_id "XM_036502658.1"; product "uncharacterized LOC115210615"; exon_number "4"; model_evidence "Supporting evidence includes similarity to: 5 Proteins, and 98% coverage of the annotated genomic feature by RNAseq alignments";
NC_043000.1	Gnomon	exon	164254301	164254878	.	-	.	gene_id "LOC115210615"; db_xref "GeneID:115210615"; gbkey "mRNA"; gene "LOC115210615"; ID ""; gene_name "LOC115210615"; transcript_id "XM_036502658.1"; product "uncharacterized LOC115210615"; exon_number "3"; model_evidence "Supporting evidence includes similarity to: 5 Proteins, and 98% coverage of the annotated genomic feature by RNAseq alignments";
NC_043000.1	Gnomon	exon	164255997	164256159	.	-	.	gene_id "LOC115210615"; db_xref "GeneID:115210615"; gbkey "mRNA"; gene "LOC115210615"; ID ""; gene_name "LOC115210615"; transcript_id "XM_036502658.1"; product "uncharacterized LOC115210615"; exon_number "2"; model_evidence "Supporting evidence includes similarity to: 5 Proteins, and 98% coverage of the annotated genomic feature by RNAseq alignments";
NC_043000.1	Gnomon	exon	164266136	164266247	.	-	.	gene_id "LOC115210615"; db_xref "GeneID:115210615"; gbkey "mRNA"; gene "LOC115210615"; ID ""; gene_name "LOC115210615"; transcript_id "XM_036502658.1"; product "uncharacterized LOC115210615"; exon_number "1"; model_evidence "Supporting evidence includes similarity to: 5 Proteins, and 98% coverage of the annotated genomic feature by RNAseq alignments";
NC_043000.1	Gnomon	start_codon	164256083	164256085	.	-	0	gene_id "LOC115210615"; db_xref "GeneID:115210615"; gbkey "CDS"; gene "LOC115210615"; ID ""; gene_name "LOC115210615"; transcript_id "XM_036502658.1"; product "uncharacterized protein LOC115210615"; protein_id "XP_036358551.1"; exon_number "2";
NC_043000.1	Gnomon	stop_codon	164183505	164183507	.	-	0	gene_id "LOC115210615"; db_xref "GeneID:115210615"; gbkey "CDS"; gene "LOC115210615"; ID ""; gene_name "LOC115210615"; transcript_id "XM_036502658.1"; product "uncharacterized protein LOC115210615"; protein_id "XP_036358551.1"; exon_number "29";
NC_043000.1	Gnomon	gene	164449543	164478054	.	-	.	gene_id "LOC115210616"; db_xref "GeneID:115210616"; gbkey "Gene"; gene "LOC115210616"; gene_biotype "protein_coding"; ID ""; gene_name "LOC115210616";
NC_043000.1	Gnomon~FLAMseq	transcript	164449543	164478054	.	-	.	gene_id "LOC115210616"; ID "XM_029779217.1"; gene_name "LOC115210616"; transcript_id "FLAMseq_ext~XM_029779217.1"; three_prime_ext "28020";
NC_043000.1	Gnomon~FLAMseq	exon	164477563	164478054	.	-	.	gene_id "LOC115210616"; db_xref "GeneID:115210616"; gbkey "mRNA"; gene "LOC115210616"; ID ""; gene_name "LOC115210616"; transcript_id "FLAMseq_ext~XM_029779217.1"; product "histone-lysine N-methyltransferase SETMAR-like"; exon_number "1"; model_evidence "Supporting evidence includes similarity to: 11 Proteins";
NC_043000.1	Gnomon~FLAMseq	exon	164449543	164478054	.	-	.	gene_id "LOC115210616"; db_xref "GeneID:115210616"; gbkey "mRNA"; gene "LOC115210616"; ID ""; gene_name "LOC115210616"; transcript_id "FLAMseq_ext~XM_029779217.1"; product ""; exon_number "1"; model_evidence ""; three_prime_ext "28020";
NC_043000.1	Gnomon	transcript	164477563	164478054	.	-	.	gene_id "LOC115210616"; ID "XM_029779217.1"; gene_name "LOC115210616"; transcript_id "XM_029779217.1";
NC_043000.1	Gnomon	CDS	164477566	164478054	.	-	0	gene_id "LOC115210616"; db_xref "GeneID:115210616"; gbkey "CDS"; gene "LOC115210616"; ID ""; gene_name "LOC115210616"; transcript_id "XM_029779217.1"; product "histone-lysine N-methyltransferase SETMAR-like"; protein_id "XP_029635077.1"; exon_number "1";
NC_043000.1	Gnomon	exon	164477563	164478054	.	-	.	gene_id "LOC115210616"; db_xref "GeneID:115210616"; gbkey "mRNA"; gene "LOC115210616"; ID ""; gene_name "LOC115210616"; transcript_id "XM_029779217.1"; product "histone-lysine N-methyltransferase SETMAR-like"; exon_number "1"; model_evidence "Supporting evidence includes similarity to: 11 Proteins";
NC_043000.1	Gnomon	start_codon	164478052	164478054	.	-	0	gene_id "LOC115210616"; db_xref "GeneID:115210616"; gbkey "CDS"; gene "LOC115210616"; ID ""; gene_name "LOC115210616"; transcript_id "XM_029779217.1"; product "histone-lysine N-methyltransferase SETMAR-like"; protein_id "XP_029635077.1"; exon_number "1";
NC_043000.1	Gnomon	stop_codon	164477563	164477565	.	-	0	gene_id "LOC115210616"; db_xref "GeneID:115210616"; gbkey "CDS"; gene "LOC115210616"; ID ""; gene_name "LOC115210616"; transcript_id "XM_029779217.1"; product "histone-lysine N-methyltransferase SETMAR-like"; protein_id "XP_029635077.1"; exon_number "1";
NC_043000.1	Gnomon	gene	163072881	163135239	.	-	.	gene_id "LOC115210617"; db_xref "GeneID:115210617"; gbkey "Gene"; gene "LOC115210617"; gene_biotype "protein_coding"; ID ""; gene_name "LOC115210617";
NC_043000.1	Gnomon~FLAMseq	transcript	163072881	163135239	.	-	.	gene_id "LOC115210617"; ID "XM_029779219.2"; gene_name "LOC115210617"; transcript_id "FLAMseq_ext~XM_029779219.2"; three_prime_ext "1282";
NC_043000.1	Gnomon~FLAMseq	exon	163074163	163074430	.	-	.	gene_id "LOC115210617"; db_xref "GeneID:115210617"; gbkey "mRNA"; gene "LOC115210617"; ID ""; gene_name "LOC115210617"; transcript_id "FLAMseq_ext~XM_029779219.2"; product "DNA repair endonuclease XPF, transcript variant X1"; exon_number "22"; model_evidence "Supporting evidence includes similarity to: 2 Proteins, and 100% coverage of the annotated genomic feature by RNAseq alignments, including 37 samples with support for all annotated introns";
NC_043000.1	Gnomon~FLAMseq	exon	163078329	163078415	.	-	.	gene_id "LOC115210617"; db_xref "GeneID:115210617"; gbkey "mRNA"; gene "LOC115210617"; ID ""; gene_name "LOC115210617"; transcript_id "FLAMseq_ext~XM_029779219.2"; product "DNA repair endonuclease XPF, transcript variant X1"; exon_number "21"; model_evidence "Supporting evidence includes similarity to: 2 Proteins, and 100% coverage of the annotated genomic feature by RNAseq alignments, including 37 samples with support for all annotated introns";
NC_043000.1	Gnomon~FLAMseq	exon	163080790	163080930	.	-	.	gene_id "LOC115210617"; db_xref "GeneID:115210617"; gbkey "mRNA"; gene "LOC115210617"; ID ""; gene_name "LOC115210617"; transcript_id "FLAMseq_ext~XM_029779219.2"; product "DNA repair endonuclease XPF, transcript variant X1"; exon_number "20"; model_evidence "Supporting evidence includes similarity to: 2 Proteins, and 100% coverage of the annotated genomic feature by RNAseq alignments, including 37 samples with support for all annotated introns";
NC_043000.1	Gnomon~FLAMseq	exon	163091187	163091357	.	-	.	gene_id "LOC115210617"; db_xref "GeneID:115210617"; gbkey "mRNA"; gene "LOC115210617"; ID ""; gene_name "LOC115210617"; transcript_id "FLAMseq_ext~XM_029779219.2"; product "DNA repair endonuclease XPF, transcript variant X1"; exon_number "19"; model_evidence "Supporting evidence includes similarity to: 2 Proteins, and 100% coverage of the annotated genomic feature by RNAseq alignments, including 37 samples with support for all annotated introns";
NC_043000.1	Gnomon~FLAMseq	exon	163099596	163099682	.	-	.	gene_id "LOC115210617"; db_xref "GeneID:115210617"; gbkey "mRNA"; gene "LOC115210617"; ID ""; gene_name "LOC115210617"; transcript_id "FLAMseq_ext~XM_029779219.2"; product "DNA repair endonuclease XPF, transcript variant X1"; exon_number "18"; model_evidence "Supporting evidence includes similarity to: 2 Proteins, and 100% coverage of the annotated genomic feature by RNAseq alignments, including 37 samples with support for all annotated introns";
NC_043000.1	Gnomon~FLAMseq	exon	163105430	163105558	.	-	.	gene_id "LOC115210617"; db_xref "GeneID:115210617"; gbkey "mRNA"; gene "LOC115210617"; ID ""; gene_name "LOC115210617"; transcript_id "FLAMseq_ext~XM_029779219.2"; product "DNA repair endonuclease XPF, transcript variant X1"; exon_number "17"; model_evidence "Supporting evidence includes similarity to: 2 Proteins, and 100% coverage of the annotated genomic feature by RNAseq alignments, including 37 samples with support for all annotated introns";
NC_043000.1	Gnomon~FLAMseq	exon	163106747	163106884	.	-	.	gene_id "LOC115210617"; db_xref "GeneID:115210617"; gbkey "mRNA"; gene "LOC115210617"; ID ""; gene_name "LOC115210617"; transcript_id "FLAMseq_ext~XM_029779219.2"; product "DNA repair endonuclease XPF, transcript variant X1"; exon_number "16"; model_evidence "Supporting evidence includes similarity to: 2 Proteins, and 100% coverage of the annotated genomic feature by RNAseq alignments, including 37 samples with support for all annotated introns";
NC_043000.1	Gnomon~FLAMseq	exon	163109184	163109378	.	-	.	gene_id "LOC115210617"; db_xref "GeneID:115210617"; gbkey "mRNA"; gene "LOC115210617"; ID ""; gene_name "LOC115210617"; transcript_id "FLAMseq_ext~XM_029779219.2"; product "DNA repair endonuclease XPF, transcript variant X1"; exon_number "15"; model_evidence "Supporting evidence includes similarity to: 2 Proteins, and 100% coverage of the annotated genomic feature by RNAseq alignments, including 37 samples with support for all annotated introns";
NC_043000.1	Gnomon~FLAMseq	exon	163109997	163110113	.	-	.	gene_id "LOC115210617"; db_xref "GeneID:115210617"; gbkey "mRNA"; gene "LOC115210617"; ID ""; gene_name "LOC115210617"; transcript_id "FLAMseq_ext~XM_029779219.2"; product "DNA repair endonuclease XPF, transcript variant X1"; exon_number "14"; model_evidence "Supporting evidence includes similarity to: 2 Proteins, and 100% coverage of the annotated genomic feature by RNAseq alignments, including 37 samples with support for all annotated introns";
NC_043000.1	Gnomon~FLAMseq	exon	163111985	163112068	.	-	.	gene_id "LOC115210617"; db_xref "GeneID:115210617"; gbkey "mRNA"; gene "LOC115210617"; ID ""; gene_name "LOC115210617"; transcript_id "FLAMseq_ext~XM_029779219.2"; product "DNA repair endonuclease XPF, transcript variant X1"; exon_number "13"; model_evidence "Supporting evidence includes similarity to: 2 Proteins, and 100% coverage of the annotated genomic feature by RNAseq alignments, including 37 samples with support for all annotated introns";
NC_043000.1	Gnomon~FLAMseq	exon	163114219	163114376	.	-	.	gene_id "LOC115210617"; db_xref "GeneID:115210617"; gbkey "mRNA"; gene "LOC115210617"; ID ""; gene_name "LOC115210617"; transcript_id "FLAMseq_ext~XM_029779219.2"; product "DNA repair endonuclease XPF, transcript variant X1"; exon_number "12"; model_evidence "Supporting evidence includes similarity to: 2 Proteins, and 100% coverage of the annotated genomic feature by RNAseq alignments, including 37 samples with support for all annotated introns";
NC_043000.1	Gnomon~FLAMseq	exon	163116283	163116376	.	-	.	gene_id "LOC115210617"; db_xref "GeneID:115210617"; gbkey "mRNA"; gene "LOC115210617"; ID ""; gene_name "LOC115210617"; transcript_id "FLAMseq_ext~XM_029779219.2"; product "DNA repair endonuclease XPF, transcript variant X1"; exon_number "11"; model_evidence "Supporting evidence includes similarity to: 2 Proteins, and 100% coverage of the annotated genomic feature by RNAseq alignments, including 37 samples with support for all annotated introns";
NC_043000.1	Gnomon~FLAMseq	exon	163118311	163118380	.	-	.	gene_id "LOC115210617"; db_xref "GeneID:115210617"; gbkey "mRNA"; gene "LOC115210617"; ID ""; gene_name "LOC115210617"; transcript_id "FLAMseq_ext~XM_029779219.2"; product "DNA repair endonuclease XPF, transcript variant X1"; exon_number "10"; model_evidence "Supporting evidence includes similarity to: 2 Proteins, and 100% coverage of the annotated genomic feature by RNAseq alignments, including 37 samples with support for all annotated introns";
NC_043000.1	Gnomon~FLAMseq	exon	163119163	163119216	.	-	.	gene_id "LOC115210617"; db_xref "GeneID:115210617"; gbkey "mRNA"; gene "LOC115210617"; ID ""; gene_name "LOC115210617"; transcript_id "FLAMseq_ext~XM_029779219.2"; product "DNA repair endonuclease XPF, transcript variant X1"; exon_number "9"; model_evidence "Supporting evidence includes similarity to: 2 Proteins, and 100% coverage of the annotated genomic feature by RNAseq alignments, including 37 samples with support for all annotated introns";
NC_043000.1	Gnomon~FLAMseq	exon	163120449	163120597	.	-	.	gene_id "LOC115210617"; db_xref "GeneID:115210617"; gbkey "mRNA"; gene "LOC115210617"; ID ""; gene_name "LOC115210617"; transcript_id "FLAMseq_ext~XM_029779219.2"; product "DNA repair endonuclease XPF, transcript variant X1"; exon_number "8"; model_evidence "Supporting evidence includes similarity to: 2 Proteins, and 100% coverage of the annotated genomic feature by RNAseq alignments, including 37 samples with support for all annotated introns";
NC_043000.1	Gnomon~FLAMseq	exon	163121582	163121695	.	-	.	gene_id "LOC115210617"; db_xref "GeneID:115210617"; gbkey "mRNA"; gene "LOC115210617"; ID ""; gene_name "LOC115210617"; transcript_id "FLAMseq_ext~XM_029779219.2"; product "DNA repair endonuclease XPF, transcript variant X1"; exon_number "7"; model_evidence "Supporting evidence includes similarity to: 2 Proteins, and 100% coverage of the annotated genomic feature by RNAseq alignments, including 37 samples with support for all annotated introns";
NC_043000.1	Gnomon~FLAMseq	exon	163122425	163122577	.	-	.	gene_id "LOC115210617"; db_xref "GeneID:115210617"; gbkey "mRNA"; gene "LOC115210617"; ID ""; gene_name "LOC115210617"; transcript_id "FLAMseq_ext~XM_029779219.2"; product "DNA repair endonuclease XPF, transcript variant X1"; exon_number "6"; model_evidence "Supporting evidence includes similarity to: 2 Proteins, and 100% coverage of the annotated genomic feature by RNAseq alignments, including 37 samples with support for all annotated introns";
NC_043000.1	Gnomon~FLAMseq	exon	163123916	163123973	.	-	.	gene_id "LOC115210617"; db_xref "GeneID:115210617"; gbkey "mRNA"; gene "LOC115210617"; ID ""; gene_name "LOC115210617"; transcript_id "FLAMseq_ext~XM_029779219.2"; product "DNA repair endonuclease XPF, transcript variant X1"; exon_number "5"; model_evidence "Supporting evidence includes similarity to: 2 Proteins, and 100% coverage of the annotated genomic feature by RNAseq alignments, including 37 samples with support for all annotated introns";
NC_043000.1	Gnomon~FLAMseq	exon	163129528	163129650	.	-	.	gene_id "LOC115210617"; db_xref "GeneID:115210617"; gbkey "mRNA"; gene "LOC115210617"; ID ""; gene_name "LOC115210617"; transcript_id "FLAMseq_ext~XM_029779219.2"; product "DNA repair endonuclease XPF, transcript variant X1"; exon_number "4"; model_evidence "Supporting evidence includes similarity to: 2 Proteins, and 100% coverage of the annotated genomic feature by RNAseq alignments, including 37 samples with support for all annotated introns";
NC_043000.1	Gnomon~FLAMseq	exon	163130955	163131037	.	-	.	gene_id "LOC115210617"; db_xref "GeneID:115210617"; gbkey "mRNA"; gene "LOC115210617"; ID ""; gene_name "LOC115210617"; transcript_id "FLAMseq_ext~XM_029779219.2"; product "DNA repair endonuclease XPF, transcript variant X1"; exon_number "3"; model_evidence "Supporting evidence includes similarity to: 2 Proteins, and 100% coverage of the annotated genomic feature by RNAseq alignments, including 37 samples with support for all annotated introns";
NC_043000.1	Gnomon~FLAMseq	exon	163132293	163132389	.	-	.	gene_id "LOC115210617"; db_xref "GeneID:115210617"; gbkey "mRNA"; gene "LOC115210617"; ID ""; gene_name "LOC115210617"; transcript_id "FLAMseq_ext~XM_029779219.2"; product "DNA repair endonuclease XPF, transcript variant X1"; exon_number "2"; model_evidence "Supporting evidence includes similarity to: 2 Proteins, and 100% coverage of the annotated genomic feature by RNAseq alignments, including 37 samples with support for all annotated introns";
NC_043000.1	Gnomon~FLAMseq	exon	163135082	163135239	.	-	.	gene_id "LOC115210617"; db_xref "GeneID:115210617"; gbkey "mRNA"; gene "LOC115210617"; ID ""; gene_name "LOC115210617"; transcript_id "FLAMseq_ext~XM_029779219.2"; product "DNA repair endonuclease XPF, transcript variant X1"; exon_number "1"; model_evidence "Supporting evidence includes similarity to: 2 Proteins, and 100% coverage of the annotated genomic feature by RNAseq alignments, including 37 samples with support for all annotated introns";
NC_043000.1	Gnomon~FLAMseq	exon	163072881	163074430	.	-	.	gene_id "LOC115210617"; db_xref "GeneID:115210617"; gbkey "mRNA"; gene "LOC115210617"; ID ""; gene_name "LOC115210617"; transcript_id "FLAMseq_ext~XM_029779219.2"; product "DNA repair endonuclease XPF"; exon_number "22"; model_evidence "Supporting evidence includes similarity to: 2 Proteins, and 100% coverage of the annotated genomic feature by RNAseq alignments"; three_prime_ext "1282";
NC_043000.1	PBRI	transcript	163074166	163135221	.	-	.	gene_id "LOC115210617"; ID ""; gene_name "LOC115210617"; transcript_id "G19111.14"; uniq_trans_id "G19111.14";
NC_043000.1	PBRI	exon	163074166	163074430	.	-	.	gene_id "LOC115210617"; ID ""; gene_name "LOC115210617"; transcript_id "G19111.14"; exon_number "21"; uniq_trans_id "G19111.14";
NC_043000.1	PBRI	exon	163078329	163078415	.	-	.	gene_id "LOC115210617"; ID ""; gene_name "LOC115210617"; transcript_id "G19111.14"; exon_number "20"; uniq_trans_id "G19111.14";
NC_043000.1	PBRI	exon	163080790	163080930	.	-	.	gene_id "LOC115210617"; ID ""; gene_name "LOC115210617"; transcript_id "G19111.14"; exon_number "19"; uniq_trans_id "G19111.14";
NC_043000.1	PBRI	exon	163091187	163091357	.	-	.	gene_id "LOC115210617"; ID ""; gene_name "LOC115210617"; transcript_id "G19111.14"; exon_number "18"; uniq_trans_id "G19111.14";
NC_043000.1	PBRI	exon	163099596	163099682	.	-	.	gene_id "LOC115210617"; ID ""; gene_name "LOC115210617"; transcript_id "G19111.14"; exon_number "17"; uniq_trans_id "G19111.14";
NC_043000.1	PBRI	exon	163105430	163105558	.	-	.	gene_id "LOC115210617"; ID ""; gene_name "LOC115210617"; transcript_id "G19111.14"; exon_number "16"; uniq_trans_id "G19111.14";
NC_043000.1	PBRI	exon	163106747	163106884	.	-	.	gene_id "LOC115210617"; ID ""; gene_name "LOC115210617"; transcript_id "G19111.14"; exon_number "15"; uniq_trans_id "G19111.14";
NC_043000.1	PBRI	exon	163109184	163109378	.	-	.	gene_id "LOC115210617"; ID ""; gene_name "LOC115210617"; transcript_id "G19111.14"; exon_number "14"; uniq_trans_id "G19111.14";
NC_043000.1	PBRI	exon	163109997	163110113	.	-	.	gene_id "LOC115210617"; ID ""; gene_name "LOC115210617"; transcript_id "G19111.14"; exon_number "13"; uniq_trans_id "G19111.14";
NC_043000.1	PBRI	exon	163111985	163112068	.	-	.	gene_id "LOC115210617"; ID ""; gene_name "LOC115210617"; transcript_id "G19111.14"; exon_number "12"; uniq_trans_id "G19111.14";
NC_043000.1	PBRI	exon	163114219	163114376	.	-	.	gene_id "LOC115210617"; ID ""; gene_name "LOC115210617"; transcript_id "G19111.14"; exon_number "11"; uniq_trans_id "G19111.14";
NC_043000.1	PBRI	exon	163116283	163116376	.	-	.	gene_id "LOC115210617"; ID ""; gene_name "LOC115210617"; transcript_id "G19111.14"; exon_number "10"; uniq_trans_id "G19111.14";
NC_043000.1	PBRI	exon	163118311	163118380	.	-	.	gene_id "LOC115210617"; ID ""; gene_name "LOC115210617"; transcript_id "G19111.14"; exon_number "9"; uniq_trans_id "G19111.14";
NC_043000.1	PBRI	exon	163119163	163119216	.	-	.	gene_id "LOC115210617"; ID ""; gene_name "LOC115210617"; transcript_id "G19111.14"; exon_number "8"; uniq_trans_id "G19111.14";
NC_043000.1	PBRI	exon	163120449	163121695	.	-	.	gene_id "LOC115210617"; ID ""; gene_name "LOC115210617"; transcript_id "G19111.14"; exon_number "7"; uniq_trans_id "G19111.14";
NC_043000.1	PBRI	exon	163122425	163122577	.	-	.	gene_id "LOC115210617"; ID ""; gene_name "LOC115210617"; transcript_id "G19111.14"; exon_number "6"; uniq_trans_id "G19111.14";
NC_043000.1	PBRI	exon	163123916	163123973	.	-	.	gene_id "LOC115210617"; ID ""; gene_name "LOC115210617"; transcript_id "G19111.14"; exon_number "5"; uniq_trans_id "G19111.14";
NC_043000.1	PBRI	exon	163129528	163129650	.	-	.	gene_id "LOC115210617"; ID ""; gene_name "LOC115210617"; transcript_id "G19111.14"; exon_number "4"; uniq_trans_id "G19111.14";
NC_043000.1	PBRI	exon	163130955	163131037	.	-	.	gene_id "LOC115210617"; ID ""; gene_name "LOC115210617"; transcript_id "G19111.14"; exon_number "3"; uniq_trans_id "G19111.14";
NC_043000.1	PBRI	exon	163132293	163132389	.	-	.	gene_id "LOC115210617"; ID ""; gene_name "LOC115210617"; transcript_id "G19111.14"; exon_number "2"; uniq_trans_id "G19111.14";
NC_043000.1	PBRI	exon	163135082	163135221	.	-	.	gene_id "LOC115210617"; ID ""; gene_name "LOC115210617"; transcript_id "G19111.14"; exon_number "1"; uniq_trans_id "G19111.14";
NC_043000.1	PBRI	transcript	163111985	163135228	.	-	.	gene_id "LOC115210617"; ID ""; gene_name "LOC115210617"; transcript_id "G19111.19"; uniq_trans_id "G19111.19";
NC_043000.1	PBRI	exon	163111985	163112068	.	-	.	gene_id "LOC115210617"; ID ""; gene_name "LOC115210617"; transcript_id "G19111.19"; exon_number "13"; uniq_trans_id "G19111.19";
NC_043000.1	PBRI	exon	163114219	163114376	.	-	.	gene_id "LOC115210617"; ID ""; gene_name "LOC115210617"; transcript_id "G19111.19"; exon_number "12"; uniq_trans_id "G19111.19";
NC_043000.1	PBRI	exon	163116283	163116376	.	-	.	gene_id "LOC115210617"; ID ""; gene_name "LOC115210617"; transcript_id "G19111.19"; exon_number "11"; uniq_trans_id "G19111.19";
NC_043000.1	PBRI	exon	163118311	163118380	.	-	.	gene_id "LOC115210617"; ID ""; gene_name "LOC115210617"; transcript_id "G19111.19"; exon_number "10"; uniq_trans_id "G19111.19";
NC_043000.1	PBRI	exon	163119163	163119216	.	-	.	gene_id "LOC115210617"; ID ""; gene_name "LOC115210617"; transcript_id "G19111.19"; exon_number "9"; uniq_trans_id "G19111.19";
NC_043000.1	PBRI	exon	163120449	163120597	.	-	.	gene_id "LOC115210617"; ID ""; gene_name "LOC115210617"; transcript_id "G19111.19"; exon_number "8"; uniq_trans_id "G19111.19";
NC_043000.1	PBRI	exon	163121582	163121695	.	-	.	gene_id "LOC115210617"; ID ""; gene_name "LOC115210617"; transcript_id "G19111.19"; exon_number "7"; uniq_trans_id "G19111.19";
NC_043000.1	PBRI	exon	163122425	163122577	.	-	.	gene_id "LOC115210617"; ID ""; gene_name "LOC115210617"; transcript_id "G19111.19"; exon_number "6"; uniq_trans_id "G19111.19";
NC_043000.1	PBRI	exon	163123916	163123973	.	-	.	gene_id "LOC115210617"; ID ""; gene_name "LOC115210617"; transcript_id "G19111.19"; exon_number "5"; uniq_trans_id "G19111.19";
NC_043000.1	PBRI	exon	163129528	163129650	.	-	.	gene_id "LOC115210617"; ID ""; gene_name "LOC115210617"; transcript_id "G19111.19"; exon_number "4"; uniq_trans_id "G19111.19";
NC_043000.1	PBRI	exon	163130955	163131037	.	-	.	gene_id "LOC115210617"; ID ""; gene_name "LOC115210617"; transcript_id "G19111.19"; exon_number "3"; uniq_trans_id "G19111.19";
NC_043000.1	PBRI	exon	163132293	163132389	.	-	.	gene_id "LOC115210617"; ID ""; gene_name "LOC115210617"; transcript_id "G19111.19"; exon_number "2"; uniq_trans_id "G19111.19";
NC_043000.1	PBRI	exon	163135082	163135228	.	-	.	gene_id "LOC115210617"; ID ""; gene_name "LOC115210617"; transcript_id "G19111.19"; exon_number "1"; uniq_trans_id "G19111.19";
NC_043000.1	Gnomon	transcript	163074163	163135239	.	-	.	gene_id "LOC115210617"; ID "XM_029779219.2"; gene_name "LOC115210617"; transcript_id "XM_029779219.2";
NC_043000.1	Gnomon	CDS	163074188	163074430	.	-	0	gene_id "LOC115210617"; db_xref "GeneID:115210617"; gbkey "CDS"; gene "LOC115210617"; ID ""; gene_name "LOC115210617"; transcript_id "XM_029779219.2"; product "DNA repair endonuclease XPF isoform X1"; protein_id "XP_029635079.1"; exon_number "22";
NC_043000.1	Gnomon	CDS	163078329	163078415	.	-	0	gene_id "LOC115210617"; db_xref "GeneID:115210617"; gbkey "CDS"; gene "LOC115210617"; ID ""; gene_name "LOC115210617"; transcript_id "XM_029779219.2"; product "DNA repair endonuclease XPF isoform X1"; protein_id "XP_029635079.1"; exon_number "21";
NC_043000.1	Gnomon	CDS	163080790	163080930	.	-	0	gene_id "LOC115210617"; db_xref "GeneID:115210617"; gbkey "CDS"; gene "LOC115210617"; ID ""; gene_name "LOC115210617"; transcript_id "XM_029779219.2"; product "DNA repair endonuclease XPF isoform X1"; protein_id "XP_029635079.1"; exon_number "20";
NC_043000.1	Gnomon	CDS	163091187	163091357	.	-	0	gene_id "LOC115210617"; db_xref "GeneID:115210617"; gbkey "CDS"; gene "LOC115210617"; ID ""; gene_name "LOC115210617"; transcript_id "XM_029779219.2"; product "DNA repair endonuclease XPF isoform X1"; protein_id "XP_029635079.1"; exon_number "19";
NC_043000.1	Gnomon	CDS	163099596	163099682	.	-	0	gene_id "LOC115210617"; db_xref "GeneID:115210617"; gbkey "CDS"; gene "LOC115210617"; ID ""; gene_name "LOC115210617"; transcript_id "XM_029779219.2"; product "DNA repair endonuclease XPF isoform X1"; protein_id "XP_029635079.1"; exon_number "18";
NC_043000.1	Gnomon	CDS	163105430	163105558	.	-	0	gene_id "LOC115210617"; db_xref "GeneID:115210617"; gbkey "CDS"; gene "LOC115210617"; ID ""; gene_name "LOC115210617"; transcript_id "XM_029779219.2"; product "DNA repair endonuclease XPF isoform X1"; protein_id "XP_029635079.1"; exon_number "17";
NC_043000.1	Gnomon	CDS	163106747	163106884	.	-	0	gene_id "LOC115210617"; db_xref "GeneID:115210617"; gbkey "CDS"; gene "LOC115210617"; ID ""; gene_name "LOC115210617"; transcript_id "XM_029779219.2"; product "DNA repair endonuclease XPF isoform X1"; protein_id "XP_029635079.1"; exon_number "16";
NC_043000.1	Gnomon	CDS	163109184	163109378	.	-	0	gene_id "LOC115210617"; db_xref "GeneID:115210617"; gbkey "CDS"; gene "LOC115210617"; ID ""; gene_name "LOC115210617"; transcript_id "XM_029779219.2"; product "DNA repair endonuclease XPF isoform X1"; protein_id "XP_029635079.1"; exon_number "15";
NC_043000.1	Gnomon	CDS	163109997	163110113	.	-	0	gene_id "LOC115210617"; db_xref "GeneID:115210617"; gbkey "CDS"; gene "LOC115210617"; ID ""; gene_name "LOC115210617"; transcript_id "XM_029779219.2"; product "DNA repair endonuclease XPF isoform X1"; protein_id "XP_029635079.1"; exon_number "14";
NC_043000.1	Gnomon	CDS	163111985	163112068	.	-	0	gene_id "LOC115210617"; db_xref "GeneID:115210617"; gbkey "CDS"; gene "LOC115210617"; ID ""; gene_name "LOC115210617"; transcript_id "XM_029779219.2"; product "DNA repair endonuclease XPF isoform X1"; protein_id "XP_029635079.1"; exon_number "13";
NC_043000.1	Gnomon	CDS	163114219	163114376	.	-	2	gene_id "LOC115210617"; db_xref "GeneID:115210617"; gbkey "CDS"; gene "LOC115210617"; ID ""; gene_name "LOC115210617"; transcript_id "XM_029779219.2"; product "DNA repair endonuclease XPF isoform X1"; protein_id "XP_029635079.1"; exon_number "12";
NC_043000.1	Gnomon	CDS	163116283	163116376	.	-	0	gene_id "LOC115210617"; db_xref "GeneID:115210617"; gbkey "CDS"; gene "LOC115210617"; ID ""; gene_name "LOC115210617"; transcript_id "XM_029779219.2"; product "DNA repair endonuclease XPF isoform X1"; protein_id "XP_029635079.1"; exon_number "11";
NC_043000.1	Gnomon	CDS	163118311	163118380	.	-	1	gene_id "LOC115210617"; db_xref "GeneID:115210617"; gbkey "CDS"; gene "LOC115210617"; ID ""; gene_name "LOC115210617"; transcript_id "XM_029779219.2"; product "DNA repair endonuclease XPF isoform X1"; protein_id "XP_029635079.1"; exon_number "10";
NC_043000.1	Gnomon	CDS	163119163	163119216	.	-	1	gene_id "LOC115210617"; db_xref "GeneID:115210617"; gbkey "CDS"; gene "LOC115210617"; ID ""; gene_name "LOC115210617"; transcript_id "XM_029779219.2"; product "DNA repair endonuclease XPF isoform X1"; protein_id "XP_029635079.1"; exon_number "9";
NC_043000.1	Gnomon	CDS	163120449	163120597	.	-	0	gene_id "LOC115210617"; db_xref "GeneID:115210617"; gbkey "CDS"; gene "LOC115210617"; ID ""; gene_name "LOC115210617"; transcript_id "XM_029779219.2"; product "DNA repair endonuclease XPF isoform X1"; protein_id "XP_029635079.1"; exon_number "8";
NC_043000.1	Gnomon	CDS	163121582	163121695	.	-	0	gene_id "LOC115210617"; db_xref "GeneID:115210617"; gbkey "CDS"; gene "LOC115210617"; ID ""; gene_name "LOC115210617"; transcript_id "XM_029779219.2"; product "DNA repair endonuclease XPF isoform X1"; protein_id "XP_029635079.1"; exon_number "7";
NC_043000.1	Gnomon	CDS	163122425	163122577	.	-	0	gene_id "LOC115210617"; db_xref "GeneID:115210617"; gbkey "CDS"; gene "LOC115210617"; ID ""; gene_name "LOC115210617"; transcript_id "XM_029779219.2"; product "DNA repair endonuclease XPF isoform X1"; protein_id "XP_029635079.1"; exon_number "6";
NC_043000.1	Gnomon	CDS	163123916	163123973	.	-	1	gene_id "LOC115210617"; db_xref "GeneID:115210617"; gbkey "CDS"; gene "LOC115210617"; ID ""; gene_name "LOC115210617"; transcript_id "XM_029779219.2"; product "DNA repair endonuclease XPF isoform X1"; protein_id "XP_029635079.1"; exon_number "5";
NC_043000.1	Gnomon	CDS	163129528	163129650	.	-	1	gene_id "LOC115210617"; db_xref "GeneID:115210617"; gbkey "CDS"; gene "LOC115210617"; ID ""; gene_name "LOC115210617"; transcript_id "XM_029779219.2"; product "DNA repair endonuclease XPF isoform X1"; protein_id "XP_029635079.1"; exon_number "4";
NC_043000.1	Gnomon	CDS	163130955	163131037	.	-	0	gene_id "LOC115210617"; db_xref "GeneID:115210617"; gbkey "CDS"; gene "LOC115210617"; ID ""; gene_name "LOC115210617"; transcript_id "XM_029779219.2"; product "DNA repair endonuclease XPF isoform X1"; protein_id "XP_029635079.1"; exon_number "3";
NC_043000.1	Gnomon	CDS	163132293	163132389	.	-	1	gene_id "LOC115210617"; db_xref "GeneID:115210617"; gbkey "CDS"; gene "LOC115210617"; ID ""; gene_name "LOC115210617"; transcript_id "XM_029779219.2"; product "DNA repair endonuclease XPF isoform X1"; protein_id "XP_029635079.1"; exon_number "2";
NC_043000.1	Gnomon	CDS	163135082	163135155	.	-	0	gene_id "LOC115210617"; db_xref "GeneID:115210617"; gbkey "CDS"; gene "LOC115210617"; ID ""; gene_name "LOC115210617"; transcript_id "XM_029779219.2"; product "DNA repair endonuclease XPF isoform X1"; protein_id "XP_029635079.1"; exon_number "1";
NC_043000.1	Gnomon	exon	163074163	163074430	.	-	.	gene_id "LOC115210617"; db_xref "GeneID:115210617"; gbkey "mRNA"; gene "LOC115210617"; ID ""; gene_name "LOC115210617"; transcript_id "XM_029779219.2"; product "DNA repair endonuclease XPF, transcript variant X1"; exon_number "22"; model_evidence "Supporting evidence includes similarity to: 2 Proteins, and 100% coverage of the annotated genomic feature by RNAseq alignments, including 37 samples with support for all annotated introns";
NC_043000.1	Gnomon	exon	163078329	163078415	.	-	.	gene_id "LOC115210617"; db_xref "GeneID:115210617"; gbkey "mRNA"; gene "LOC115210617"; ID ""; gene_name "LOC115210617"; transcript_id "XM_029779219.2"; product "DNA repair endonuclease XPF, transcript variant X1"; exon_number "21"; model_evidence "Supporting evidence includes similarity to: 2 Proteins, and 100% coverage of the annotated genomic feature by RNAseq alignments, including 37 samples with support for all annotated introns";
NC_043000.1	Gnomon	exon	163080790	163080930	.	-	.	gene_id "LOC115210617"; db_xref "GeneID:115210617"; gbkey "mRNA"; gene "LOC115210617"; ID ""; gene_name "LOC115210617"; transcript_id "XM_029779219.2"; product "DNA repair endonuclease XPF, transcript variant X1"; exon_number "20"; model_evidence "Supporting evidence includes similarity to: 2 Proteins, and 100% coverage of the annotated genomic feature by RNAseq alignments, including 37 samples with support for all annotated introns";
NC_043000.1	Gnomon	exon	163091187	163091357	.	-	.	gene_id "LOC115210617"; db_xref "GeneID:115210617"; gbkey "mRNA"; gene "LOC115210617"; ID ""; gene_name "LOC115210617"; transcript_id "XM_029779219.2"; product "DNA repair endonuclease XPF, transcript variant X1"; exon_number "19"; model_evidence "Supporting evidence includes similarity to: 2 Proteins, and 100% coverage of the annotated genomic feature by RNAseq alignments, including 37 samples with support for all annotated introns";
NC_043000.1	Gnomon	exon	163099596	163099682	.	-	.	gene_id "LOC115210617"; db_xref "GeneID:115210617"; gbkey "mRNA"; gene "LOC115210617"; ID ""; gene_name "LOC115210617"; transcript_id "XM_029779219.2"; product "DNA repair endonuclease XPF, transcript variant X1"; exon_number "18"; model_evidence "Supporting evidence includes similarity to: 2 Proteins, and 100% coverage of the annotated genomic feature by RNAseq alignments, including 37 samples with support for all annotated introns";
NC_043000.1	Gnomon	exon	163105430	163105558	.	-	.	gene_id "LOC115210617"; db_xref "GeneID:115210617"; gbkey "mRNA"; gene "LOC115210617"; ID ""; gene_name "LOC115210617"; transcript_id "XM_029779219.2"; product "DNA repair endonuclease XPF, transcript variant X1"; exon_number "17"; model_evidence "Supporting evidence includes similarity to: 2 Proteins, and 100% coverage of the annotated genomic feature by RNAseq alignments, including 37 samples with support for all annotated introns";
NC_043000.1	Gnomon	exon	163106747	163106884	.	-	.	gene_id "LOC115210617"; db_xref "GeneID:115210617"; gbkey "mRNA"; gene "LOC115210617"; ID ""; gene_name "LOC115210617"; transcript_id "XM_029779219.2"; product "DNA repair endonuclease XPF, transcript variant X1"; exon_number "16"; model_evidence "Supporting evidence includes similarity to: 2 Proteins, and 100% coverage of the annotated genomic feature by RNAseq alignments, including 37 samples with support for all annotated introns";
NC_043000.1	Gnomon	exon	163109184	163109378	.	-	.	gene_id "LOC115210617"; db_xref "GeneID:115210617"; gbkey "mRNA"; gene "LOC115210617"; ID ""; gene_name "LOC115210617"; transcript_id "XM_029779219.2"; product "DNA repair endonuclease XPF, transcript variant X1"; exon_number "15"; model_evidence "Supporting evidence includes similarity to: 2 Proteins, and 100% coverage of the annotated genomic feature by RNAseq alignments, including 37 samples with support for all annotated introns";
NC_043000.1	Gnomon	exon	163109997	163110113	.	-	.	gene_id "LOC115210617"; db_xref "GeneID:115210617"; gbkey "mRNA"; gene "LOC115210617"; ID ""; gene_name "LOC115210617"; transcript_id "XM_029779219.2"; product "DNA repair endonuclease XPF, transcript variant X1"; exon_number "14"; model_evidence "Supporting evidence includes similarity to: 2 Proteins, and 100% coverage of the annotated genomic feature by RNAseq alignments, including 37 samples with support for all annotated introns";
NC_043000.1	Gnomon	exon	163111985	163112068	.	-	.	gene_id "LOC115210617"; db_xref "GeneID:115210617"; gbkey "mRNA"; gene "LOC115210617"; ID ""; gene_name "LOC115210617"; transcript_id "XM_029779219.2"; product "DNA repair endonuclease XPF, transcript variant X1"; exon_number "13"; model_evidence "Supporting evidence includes similarity to: 2 Proteins, and 100% coverage of the annotated genomic feature by RNAseq alignments, including 37 samples with support for all annotated introns";
NC_043000.1	Gnomon	exon	163114219	163114376	.	-	.	gene_id "LOC115210617"; db_xref "GeneID:115210617"; gbkey "mRNA"; gene "LOC115210617"; ID ""; gene_name "LOC115210617"; transcript_id "XM_029779219.2"; product "DNA repair endonuclease XPF, transcript variant X1"; exon_number "12"; model_evidence "Supporting evidence includes similarity to: 2 Proteins, and 100% coverage of the annotated genomic feature by RNAseq alignments, including 37 samples with support for all annotated introns";
NC_043000.1	Gnomon	exon	163116283	163116376	.	-	.	gene_id "LOC115210617"; db_xref "GeneID:115210617"; gbkey "mRNA"; gene "LOC115210617"; ID ""; gene_name "LOC115210617"; transcript_id "XM_029779219.2"; product "DNA repair endonuclease XPF, transcript variant X1"; exon_number "11"; model_evidence "Supporting evidence includes similarity to: 2 Proteins, and 100% coverage of the annotated genomic feature by RNAseq alignments, including 37 samples with support for all annotated introns";
NC_043000.1	Gnomon	exon	163118311	163118380	.	-	.	gene_id "LOC115210617"; db_xref "GeneID:115210617"; gbkey "mRNA"; gene "LOC115210617"; ID ""; gene_name "LOC115210617"; transcript_id "XM_029779219.2"; product "DNA repair endonuclease XPF, transcript variant X1"; exon_number "10"; model_evidence "Supporting evidence includes similarity to: 2 Proteins, and 100% coverage of the annotated genomic feature by RNAseq alignments, including 37 samples with support for all annotated introns";
NC_043000.1	Gnomon	exon	163119163	163119216	.	-	.	gene_id "LOC115210617"; db_xref "GeneID:115210617"; gbkey "mRNA"; gene "LOC115210617"; ID ""; gene_name "LOC115210617"; transcript_id "XM_029779219.2"; product "DNA repair endonuclease XPF, transcript variant X1"; exon_number "9"; model_evidence "Supporting evidence includes similarity to: 2 Proteins, and 100% coverage of the annotated genomic feature by RNAseq alignments, including 37 samples with support for all annotated introns";
NC_043000.1	Gnomon	exon	163120449	163120597	.	-	.	gene_id "LOC115210617"; db_xref "GeneID:115210617"; gbkey "mRNA"; gene "LOC115210617"; ID ""; gene_name "LOC115210617"; transcript_id "XM_029779219.2"; product "DNA repair endonuclease XPF, transcript variant X1"; exon_number "8"; model_evidence "Supporting evidence includes similarity to: 2 Proteins, and 100% coverage of the annotated genomic feature by RNAseq alignments, including 37 samples with support for all annotated introns";
NC_043000.1	Gnomon	exon	163121582	163121695	.	-	.	gene_id "LOC115210617"; db_xref "GeneID:115210617"; gbkey "mRNA"; gene "LOC115210617"; ID ""; gene_name "LOC115210617"; transcript_id "XM_029779219.2"; product "DNA repair endonuclease XPF, transcript variant X1"; exon_number "7"; model_evidence "Supporting evidence includes similarity to: 2 Proteins, and 100% coverage of the annotated genomic feature by RNAseq alignments, including 37 samples with support for all annotated introns";
NC_043000.1	Gnomon	exon	163122425	163122577	.	-	.	gene_id "LOC115210617"; db_xref "GeneID:115210617"; gbkey "mRNA"; gene "LOC115210617"; ID ""; gene_name "LOC115210617"; transcript_id "XM_029779219.2"; product "DNA repair endonuclease XPF, transcript variant X1"; exon_number "6"; model_evidence "Supporting evidence includes similarity to: 2 Proteins, and 100% coverage of the annotated genomic feature by RNAseq alignments, including 37 samples with support for all annotated introns";
NC_043000.1	Gnomon	exon	163123916	163123973	.	-	.	gene_id "LOC115210617"; db_xref "GeneID:115210617"; gbkey "mRNA"; gene "LOC115210617"; ID ""; gene_name "LOC115210617"; transcript_id "XM_029779219.2"; product "DNA repair endonuclease XPF, transcript variant X1"; exon_number "5"; model_evidence "Supporting evidence includes similarity to: 2 Proteins, and 100% coverage of the annotated genomic feature by RNAseq alignments, including 37 samples with support for all annotated introns";
NC_043000.1	Gnomon	exon	163129528	163129650	.	-	.	gene_id "LOC115210617"; db_xref "GeneID:115210617"; gbkey "mRNA"; gene "LOC115210617"; ID ""; gene_name "LOC115210617"; transcript_id "XM_029779219.2"; product "DNA repair endonuclease XPF, transcript variant X1"; exon_number "4"; model_evidence "Supporting evidence includes similarity to: 2 Proteins, and 100% coverage of the annotated genomic feature by RNAseq alignments, including 37 samples with support for all annotated introns";
NC_043000.1	Gnomon	exon	163130955	163131037	.	-	.	gene_id "LOC115210617"; db_xref "GeneID:115210617"; gbkey "mRNA"; gene "LOC115210617"; ID ""; gene_name "LOC115210617"; transcript_id "XM_029779219.2"; product "DNA repair endonuclease XPF, transcript variant X1"; exon_number "3"; model_evidence "Supporting evidence includes similarity to: 2 Proteins, and 100% coverage of the annotated genomic feature by RNAseq alignments, including 37 samples with support for all annotated introns";
NC_043000.1	Gnomon	exon	163132293	163132389	.	-	.	gene_id "LOC115210617"; db_xref "GeneID:115210617"; gbkey "mRNA"; gene "LOC115210617"; ID ""; gene_name "LOC115210617"; transcript_id "XM_029779219.2"; product "DNA repair endonuclease XPF, transcript variant X1"; exon_number "2"; model_evidence "Supporting evidence includes similarity to: 2 Proteins, and 100% coverage of the annotated genomic feature by RNAseq alignments, including 37 samples with support for all annotated introns";
NC_043000.1	Gnomon	exon	163135082	163135239	.	-	.	gene_id "LOC115210617"; db_xref "GeneID:115210617"; gbkey "mRNA"; gene "LOC115210617"; ID ""; gene_name "LOC115210617"; transcript_id "XM_029779219.2"; product "DNA repair endonuclease XPF, transcript variant X1"; exon_number "1"; model_evidence "Supporting evidence includes similarity to: 2 Proteins, and 100% coverage of the annotated genomic feature by RNAseq alignments, including 37 samples with support for all annotated introns";
NC_043000.1	Gnomon	start_codon	163135153	163135155	.	-	0	gene_id "LOC115210617"; db_xref "GeneID:115210617"; gbkey "CDS"; gene "LOC115210617"; ID ""; gene_name "LOC115210617"; transcript_id "XM_029779219.2"; product "DNA repair endonuclease XPF isoform X1"; protein_id "XP_029635079.1"; exon_number "1";
NC_043000.1	Gnomon	stop_codon	163074185	163074187	.	-	0	gene_id "LOC115210617"; db_xref "GeneID:115210617"; gbkey "CDS"; gene "LOC115210617"; ID ""; gene_name "LOC115210617"; transcript_id "XM_029779219.2"; product "DNA repair endonuclease XPF isoform X1"; protein_id "XP_029635079.1"; exon_number "22";
NC_043000.1	Gnomon	transcript	163074163	163135239	.	-	.	gene_id "LOC115210617"; ID "XM_036502612.1"; gene_name "LOC115210617"; transcript_id "XM_036502612.1";
NC_043000.1	Gnomon	CDS	163074188	163074430	.	-	0	gene_id "LOC115210617"; db_xref "GeneID:115210617"; gbkey "CDS"; gene "LOC115210617"; ID ""; gene_name "LOC115210617"; transcript_id "XM_036502612.1"; product "DNA repair endonuclease XPF isoform X2"; protein_id "XP_036358505.1"; exon_number "21";
NC_043000.1	Gnomon	CDS	163078329	163078415	.	-	0	gene_id "LOC115210617"; db_xref "GeneID:115210617"; gbkey "CDS"; gene "LOC115210617"; ID ""; gene_name "LOC115210617"; transcript_id "XM_036502612.1"; product "DNA repair endonuclease XPF isoform X2"; protein_id "XP_036358505.1"; exon_number "20";
NC_043000.1	Gnomon	CDS	163080790	163080930	.	-	0	gene_id "LOC115210617"; db_xref "GeneID:115210617"; gbkey "CDS"; gene "LOC115210617"; ID ""; gene_name "LOC115210617"; transcript_id "XM_036502612.1"; product "DNA repair endonuclease XPF isoform X2"; protein_id "XP_036358505.1"; exon_number "19";
NC_043000.1	Gnomon	CDS	163091187	163091357	.	-	0	gene_id "LOC115210617"; db_xref "GeneID:115210617"; gbkey "CDS"; gene "LOC115210617"; ID ""; gene_name "LOC115210617"; transcript_id "XM_036502612.1"; product "DNA repair endonuclease XPF isoform X2"; protein_id "XP_036358505.1"; exon_number "18";
NC_043000.1	Gnomon	CDS	163105430	163105558	.	-	0	gene_id "LOC115210617"; db_xref "GeneID:115210617"; gbkey "CDS"; gene "LOC115210617"; ID ""; gene_name "LOC115210617"; transcript_id "XM_036502612.1"; product "DNA repair endonuclease XPF isoform X2"; protein_id "XP_036358505.1"; exon_number "17";
NC_043000.1	Gnomon	CDS	163106747	163106884	.	-	0	gene_id "LOC115210617"; db_xref "GeneID:115210617"; gbkey "CDS"; gene "LOC115210617"; ID ""; gene_name "LOC115210617"; transcript_id "XM_036502612.1"; product "DNA repair endonuclease XPF isoform X2"; protein_id "XP_036358505.1"; exon_number "16";
NC_043000.1	Gnomon	CDS	163109184	163109378	.	-	0	gene_id "LOC115210617"; db_xref "GeneID:115210617"; gbkey "CDS"; gene "LOC115210617"; ID ""; gene_name "LOC115210617"; transcript_id "XM_036502612.1"; product "DNA repair endonuclease XPF isoform X2"; protein_id "XP_036358505.1"; exon_number "15";
NC_043000.1	Gnomon	CDS	163109997	163110113	.	-	0	gene_id "LOC115210617"; db_xref "GeneID:115210617"; gbkey "CDS"; gene "LOC115210617"; ID ""; gene_name "LOC115210617"; transcript_id "XM_036502612.1"; product "DNA repair endonuclease XPF isoform X2"; protein_id "XP_036358505.1"; exon_number "14";
NC_043000.1	Gnomon	CDS	163111985	163112068	.	-	0	gene_id "LOC115210617"; db_xref "GeneID:115210617"; gbkey "CDS"; gene "LOC115210617"; ID ""; gene_name "LOC115210617"; transcript_id "XM_036502612.1"; product "DNA repair endonuclease XPF isoform X2"; protein_id "XP_036358505.1"; exon_number "13";
NC_043000.1	Gnomon	CDS	163114219	163114376	.	-	2	gene_id "LOC115210617"; db_xref "GeneID:115210617"; gbkey "CDS"; gene "LOC115210617"; ID ""; gene_name "LOC115210617"; transcript_id "XM_036502612.1"; product "DNA repair endonuclease XPF isoform X2"; protein_id "XP_036358505.1"; exon_number "12";
NC_043000.1	Gnomon	CDS	163116283	163116376	.	-	0	gene_id "LOC115210617"; db_xref "GeneID:115210617"; gbkey "CDS"; gene "LOC115210617"; ID ""; gene_name "LOC115210617"; transcript_id "XM_036502612.1"; product "DNA repair endonuclease XPF isoform X2"; protein_id "XP_036358505.1"; exon_number "11";
NC_043000.1	Gnomon	CDS	163118311	163118380	.	-	1	gene_id "LOC115210617"; db_xref "GeneID:115210617"; gbkey "CDS"; gene "LOC115210617"; ID ""; gene_name "LOC115210617"; transcript_id "XM_036502612.1"; product "DNA repair endonuclease XPF isoform X2"; protein_id "XP_036358505.1"; exon_number "10";
NC_043000.1	Gnomon	CDS	163119163	163119216	.	-	1	gene_id "LOC115210617"; db_xref "GeneID:115210617"; gbkey "CDS"; gene "LOC115210617"; ID ""; gene_name "LOC115210617"; transcript_id "XM_036502612.1"; product "DNA repair endonuclease XPF isoform X2"; protein_id "XP_036358505.1"; exon_number "9";
NC_043000.1	Gnomon	CDS	163120449	163120597	.	-	0	gene_id "LOC115210617"; db_xref "GeneID:115210617"; gbkey "CDS"; gene "LOC115210617"; ID ""; gene_name "LOC115210617"; transcript_id "XM_036502612.1"; product "DNA repair endonuclease XPF isoform X2"; protein_id "XP_036358505.1"; exon_number "8";
NC_043000.1	Gnomon	CDS	163121582	163121695	.	-	0	gene_id "LOC115210617"; db_xref "GeneID:115210617"; gbkey "CDS"; gene "LOC115210617"; ID ""; gene_name "LOC115210617"; transcript_id "XM_036502612.1"; product "DNA repair endonuclease XPF isoform X2"; protein_id "XP_036358505.1"; exon_number "7";
NC_043000.1	Gnomon	CDS	163122425	163122577	.	-	0	gene_id "LOC115210617"; db_xref "GeneID:115210617"; gbkey "CDS"; gene "LOC115210617"; ID ""; gene_name "LOC115210617"; transcript_id "XM_036502612.1"; product "DNA repair endonuclease XPF isoform X2"; protein_id "XP_036358505.1"; exon_number "6";
NC_043000.1	Gnomon	CDS	163123916	163123973	.	-	1	gene_id "LOC115210617"; db_xref "GeneID:115210617"; gbkey "CDS"; gene "LOC115210617"; ID ""; gene_name "LOC115210617"; transcript_id "XM_036502612.1"; product "DNA repair endonuclease XPF isoform X2"; protein_id "XP_036358505.1"; exon_number "5";
NC_043000.1	Gnomon	CDS	163129528	163129650	.	-	1	gene_id "LOC115210617"; db_xref "GeneID:115210617"; gbkey "CDS"; gene "LOC115210617"; ID ""; gene_name "LOC115210617"; transcript_id "XM_036502612.1"; product "DNA repair endonuclease XPF isoform X2"; protein_id "XP_036358505.1"; exon_number "4";
NC_043000.1	Gnomon	CDS	163130955	163131037	.	-	0	gene_id "LOC115210617"; db_xref "GeneID:115210617"; gbkey "CDS"; gene "LOC115210617"; ID ""; gene_name "LOC115210617"; transcript_id "XM_036502612.1"; product "DNA repair endonuclease XPF isoform X2"; protein_id "XP_036358505.1"; exon_number "3";
NC_043000.1	Gnomon	CDS	163132293	163132389	.	-	1	gene_id "LOC115210617"; db_xref "GeneID:115210617"; gbkey "CDS"; gene "LOC115210617"; ID ""; gene_name "LOC115210617"; transcript_id "XM_036502612.1"; product "DNA repair endonuclease XPF isoform X2"; protein_id "XP_036358505.1"; exon_number "2";
NC_043000.1	Gnomon	CDS	163135082	163135155	.	-	0	gene_id "LOC115210617"; db_xref "GeneID:115210617"; gbkey "CDS"; gene "LOC115210617"; ID ""; gene_name "LOC115210617"; transcript_id "XM_036502612.1"; product "DNA repair endonuclease XPF isoform X2"; protein_id "XP_036358505.1"; exon_number "1";
NC_043000.1	Gnomon	exon	163074163	163074430	.	-	.	gene_id "LOC115210617"; db_xref "GeneID:115210617"; gbkey "mRNA"; gene "LOC115210617"; ID ""; gene_name "LOC115210617"; transcript_id "XM_036502612.1"; product "DNA repair endonuclease XPF, transcript variant X2"; exon_number "21"; model_evidence "Supporting evidence includes similarity to: 1 Protein, and 100% coverage of the annotated genomic feature by RNAseq alignments, including 16 samples with support for all annotated introns";
NC_043000.1	Gnomon	exon	163078329	163078415	.	-	.	gene_id "LOC115210617"; db_xref "GeneID:115210617"; gbkey "mRNA"; gene "LOC115210617"; ID ""; gene_name "LOC115210617"; transcript_id "XM_036502612.1"; product "DNA repair endonuclease XPF, transcript variant X2"; exon_number "20"; model_evidence "Supporting evidence includes similarity to: 1 Protein, and 100% coverage of the annotated genomic feature by RNAseq alignments, including 16 samples with support for all annotated introns";
NC_043000.1	Gnomon	exon	163080790	163080930	.	-	.	gene_id "LOC115210617"; db_xref "GeneID:115210617"; gbkey "mRNA"; gene "LOC115210617"; ID ""; gene_name "LOC115210617"; transcript_id "XM_036502612.1"; product "DNA repair endonuclease XPF, transcript variant X2"; exon_number "19"; model_evidence "Supporting evidence includes similarity to: 1 Protein, and 100% coverage of the annotated genomic feature by RNAseq alignments, including 16 samples with support for all annotated introns";
NC_043000.1	Gnomon	exon	163091187	163091357	.	-	.	gene_id "LOC115210617"; db_xref "GeneID:115210617"; gbkey "mRNA"; gene "LOC115210617"; ID ""; gene_name "LOC115210617"; transcript_id "XM_036502612.1"; product "DNA repair endonuclease XPF, transcript variant X2"; exon_number "18"; model_evidence "Supporting evidence includes similarity to: 1 Protein, and 100% coverage of the annotated genomic feature by RNAseq alignments, including 16 samples with support for all annotated introns";
NC_043000.1	Gnomon	exon	163105430	163105558	.	-	.	gene_id "LOC115210617"; db_xref "GeneID:115210617"; gbkey "mRNA"; gene "LOC115210617"; ID ""; gene_name "LOC115210617"; transcript_id "XM_036502612.1"; product "DNA repair endonuclease XPF, transcript variant X2"; exon_number "17"; model_evidence "Supporting evidence includes similarity to: 1 Protein, and 100% coverage of the annotated genomic feature by RNAseq alignments, including 16 samples with support for all annotated introns";
NC_043000.1	Gnomon	exon	163106747	163106884	.	-	.	gene_id "LOC115210617"; db_xref "GeneID:115210617"; gbkey "mRNA"; gene "LOC115210617"; ID ""; gene_name "LOC115210617"; transcript_id "XM_036502612.1"; product "DNA repair endonuclease XPF, transcript variant X2"; exon_number "16"; model_evidence "Supporting evidence includes similarity to: 1 Protein, and 100% coverage of the annotated genomic feature by RNAseq alignments, including 16 samples with support for all annotated introns";
NC_043000.1	Gnomon	exon	163109184	163109378	.	-	.	gene_id "LOC115210617"; db_xref "GeneID:115210617"; gbkey "mRNA"; gene "LOC115210617"; ID ""; gene_name "LOC115210617"; transcript_id "XM_036502612.1"; product "DNA repair endonuclease XPF, transcript variant X2"; exon_number "15"; model_evidence "Supporting evidence includes similarity to: 1 Protein, and 100% coverage of the annotated genomic feature by RNAseq alignments, including 16 samples with support for all annotated introns";
NC_043000.1	Gnomon	exon	163109997	163110113	.	-	.	gene_id "LOC115210617"; db_xref "GeneID:115210617"; gbkey "mRNA"; gene "LOC115210617"; ID ""; gene_name "LOC115210617"; transcript_id "XM_036502612.1"; product "DNA repair endonuclease XPF, transcript variant X2"; exon_number "14"; model_evidence "Supporting evidence includes similarity to: 1 Protein, and 100% coverage of the annotated genomic feature by RNAseq alignments, including 16 samples with support for all annotated introns";
NC_043000.1	Gnomon	exon	163111985	163112068	.	-	.	gene_id "LOC115210617"; db_xref "GeneID:115210617"; gbkey "mRNA"; gene "LOC115210617"; ID ""; gene_name "LOC115210617"; transcript_id "XM_036502612.1"; product "DNA repair endonuclease XPF, transcript variant X2"; exon_number "13"; model_evidence "Supporting evidence includes similarity to: 1 Protein, and 100% coverage of the annotated genomic feature by RNAseq alignments, including 16 samples with support for all annotated introns";
NC_043000.1	Gnomon	exon	163114219	163114376	.	-	.	gene_id "LOC115210617"; db_xref "GeneID:115210617"; gbkey "mRNA"; gene "LOC115210617"; ID ""; gene_name "LOC115210617"; transcript_id "XM_036502612.1"; product "DNA repair endonuclease XPF, transcript variant X2"; exon_number "12"; model_evidence "Supporting evidence includes similarity to: 1 Protein, and 100% coverage of the annotated genomic feature by RNAseq alignments, including 16 samples with support for all annotated introns";
NC_043000.1	Gnomon	exon	163116283	163116376	.	-	.	gene_id "LOC115210617"; db_xref "GeneID:115210617"; gbkey "mRNA"; gene "LOC115210617"; ID ""; gene_name "LOC115210617"; transcript_id "XM_036502612.1"; product "DNA repair endonuclease XPF, transcript variant X2"; exon_number "11"; model_evidence "Supporting evidence includes similarity to: 1 Protein, and 100% coverage of the annotated genomic feature by RNAseq alignments, including 16 samples with support for all annotated introns";
NC_043000.1	Gnomon	exon	163118311	163118380	.	-	.	gene_id "LOC115210617"; db_xref "GeneID:115210617"; gbkey "mRNA"; gene "LOC115210617"; ID ""; gene_name "LOC115210617"; transcript_id "XM_036502612.1"; product "DNA repair endonuclease XPF, transcript variant X2"; exon_number "10"; model_evidence "Supporting evidence includes similarity to: 1 Protein, and 100% coverage of the annotated genomic feature by RNAseq alignments, including 16 samples with support for all annotated introns";
NC_043000.1	Gnomon	exon	163119163	163119216	.	-	.	gene_id "LOC115210617"; db_xref "GeneID:115210617"; gbkey "mRNA"; gene "LOC115210617"; ID ""; gene_name "LOC115210617"; transcript_id "XM_036502612.1"; product "DNA repair endonuclease XPF, transcript variant X2"; exon_number "9"; model_evidence "Supporting evidence includes similarity to: 1 Protein, and 100% coverage of the annotated genomic feature by RNAseq alignments, including 16 samples with support for all annotated introns";
NC_043000.1	Gnomon	exon	163120449	163120597	.	-	.	gene_id "LOC115210617"; db_xref "GeneID:115210617"; gbkey "mRNA"; gene "LOC115210617"; ID ""; gene_name "LOC115210617"; transcript_id "XM_036502612.1"; product "DNA repair endonuclease XPF, transcript variant X2"; exon_number "8"; model_evidence "Supporting evidence includes similarity to: 1 Protein, and 100% coverage of the annotated genomic feature by RNAseq alignments, including 16 samples with support for all annotated introns";
NC_043000.1	Gnomon	exon	163121582	163121695	.	-	.	gene_id "LOC115210617"; db_xref "GeneID:115210617"; gbkey "mRNA"; gene "LOC115210617"; ID ""; gene_name "LOC115210617"; transcript_id "XM_036502612.1"; product "DNA repair endonuclease XPF, transcript variant X2"; exon_number "7"; model_evidence "Supporting evidence includes similarity to: 1 Protein, and 100% coverage of the annotated genomic feature by RNAseq alignments, including 16 samples with support for all annotated introns";
NC_043000.1	Gnomon	exon	163122425	163122577	.	-	.	gene_id "LOC115210617"; db_xref "GeneID:115210617"; gbkey "mRNA"; gene "LOC115210617"; ID ""; gene_name "LOC115210617"; transcript_id "XM_036502612.1"; product "DNA repair endonuclease XPF, transcript variant X2"; exon_number "6"; model_evidence "Supporting evidence includes similarity to: 1 Protein, and 100% coverage of the annotated genomic feature by RNAseq alignments, including 16 samples with support for all annotated introns";
NC_043000.1	Gnomon	exon	163123916	163123973	.	-	.	gene_id "LOC115210617"; db_xref "GeneID:115210617"; gbkey "mRNA"; gene "LOC115210617"; ID ""; gene_name "LOC115210617"; transcript_id "XM_036502612.1"; product "DNA repair endonuclease XPF, transcript variant X2"; exon_number "5"; model_evidence "Supporting evidence includes similarity to: 1 Protein, and 100% coverage of the annotated genomic feature by RNAseq alignments, including 16 samples with support for all annotated introns";
NC_043000.1	Gnomon	exon	163129528	163129650	.	-	.	gene_id "LOC115210617"; db_xref "GeneID:115210617"; gbkey "mRNA"; gene "LOC115210617"; ID ""; gene_name "LOC115210617"; transcript_id "XM_036502612.1"; product "DNA repair endonuclease XPF, transcript variant X2"; exon_number "4"; model_evidence "Supporting evidence includes similarity to: 1 Protein, and 100% coverage of the annotated genomic feature by RNAseq alignments, including 16 samples with support for all annotated introns";
NC_043000.1	Gnomon	exon	163130955	163131037	.	-	.	gene_id "LOC115210617"; db_xref "GeneID:115210617"; gbkey "mRNA"; gene "LOC115210617"; ID ""; gene_name "LOC115210617"; transcript_id "XM_036502612.1"; product "DNA repair endonuclease XPF, transcript variant X2"; exon_number "3"; model_evidence "Supporting evidence includes similarity to: 1 Protein, and 100% coverage of the annotated genomic feature by RNAseq alignments, including 16 samples with support for all annotated introns";
NC_043000.1	Gnomon	exon	163132293	163132389	.	-	.	gene_id "LOC115210617"; db_xref "GeneID:115210617"; gbkey "mRNA"; gene "LOC115210617"; ID ""; gene_name "LOC115210617"; transcript_id "XM_036502612.1"; product "DNA repair endonuclease XPF, transcript variant X2"; exon_number "2"; model_evidence "Supporting evidence includes similarity to: 1 Protein, and 100% coverage of the annotated genomic feature by RNAseq alignments, including 16 samples with support for all annotated introns";
NC_043000.1	Gnomon	exon	163135082	163135239	.	-	.	gene_id "LOC115210617"; db_xref "GeneID:115210617"; gbkey "mRNA"; gene "LOC115210617"; ID ""; gene_name "LOC115210617"; transcript_id "XM_036502612.1"; product "DNA repair endonuclease XPF, transcript variant X2"; exon_number "1"; model_evidence "Supporting evidence includes similarity to: 1 Protein, and 100% coverage of the annotated genomic feature by RNAseq alignments, including 16 samples with support for all annotated introns";
NC_043000.1	Gnomon	start_codon	163135153	163135155	.	-	0	gene_id "LOC115210617"; db_xref "GeneID:115210617"; gbkey "CDS"; gene "LOC115210617"; ID ""; gene_name "LOC115210617"; transcript_id "XM_036502612.1"; product "DNA repair endonuclease XPF isoform X2"; protein_id "XP_036358505.1"; exon_number "1";
NC_043000.1	Gnomon	stop_codon	163074185	163074187	.	-	0	gene_id "LOC115210617"; db_xref "GeneID:115210617"; gbkey "CDS"; gene "LOC115210617"; ID ""; gene_name "LOC115210617"; transcript_id "XM_036502612.1"; product "DNA repair endonuclease XPF isoform X2"; protein_id "XP_036358505.1"; exon_number "21";
NC_043000.1	Gnomon	gene	96365572	96393295	.	+	.	gene_id "LOC115210619"; db_xref "GeneID:115210619"; gbkey "Gene"; gene "LOC115210619"; gene_biotype "protein_coding"; ID ""; gene_name "LOC115210619";
NC_043000.1	Gnomon~FLAMseq~Covext	transcript	96365572	96393295	.	+	.	gene_id "LOC115210619"; ID "XM_029779220.2"; gene_name "LOC115210619"; transcript_id "Covext~FLAMseq_ext~XM_029779220.2"; three_prime_ext "7";
NC_043000.1	Covext	exon	96365572	96365869	.	+	.	gene_id "LOC115210619"; db_xref "GeneID:115210619"; gbkey "mRNA"; gene "LOC115210619"; ID ""; gene_name "LOC115210619"; transcript_id "Covext~FLAMseq_ext~XM_029779220.2"; product "src kinase-associated phosphoprotein 2"; exon_number "1"; model_evidence "Supporting evidence includes similarity to: 4 Proteins, and 100% coverage of the annotated genomic feature by RNAseq alignments, including 46 samples with support for all annotated introns";
NC_043000.1	Covext	exon	96377413	96377586	.	+	.	gene_id "LOC115210619"; db_xref "GeneID:115210619"; gbkey "mRNA"; gene "LOC115210619"; ID ""; gene_name "LOC115210619"; transcript_id "Covext~FLAMseq_ext~XM_029779220.2"; product "src kinase-associated phosphoprotein 2"; exon_number "2"; model_evidence "Supporting evidence includes similarity to: 4 Proteins, and 100% coverage of the annotated genomic feature by RNAseq alignments, including 46 samples with support for all annotated introns";
NC_043000.1	Covext	exon	96379299	96379394	.	+	.	gene_id "LOC115210619"; db_xref "GeneID:115210619"; gbkey "mRNA"; gene "LOC115210619"; ID ""; gene_name "LOC115210619"; transcript_id "Covext~FLAMseq_ext~XM_029779220.2"; product "src kinase-associated phosphoprotein 2"; exon_number "3"; model_evidence "Supporting evidence includes similarity to: 4 Proteins, and 100% coverage of the annotated genomic feature by RNAseq alignments, including 46 samples with support for all annotated introns";
NC_043000.1	Covext	exon	96380921	96380995	.	+	.	gene_id "LOC115210619"; db_xref "GeneID:115210619"; gbkey "mRNA"; gene "LOC115210619"; ID ""; gene_name "LOC115210619"; transcript_id "Covext~FLAMseq_ext~XM_029779220.2"; product "src kinase-associated phosphoprotein 2"; exon_number "4"; model_evidence "Supporting evidence includes similarity to: 4 Proteins, and 100% coverage of the annotated genomic feature by RNAseq alignments, including 46 samples with support for all annotated introns";
NC_043000.1	Covext	exon	96384844	96384960	.	+	.	gene_id "LOC115210619"; db_xref "GeneID:115210619"; gbkey "mRNA"; gene "LOC115210619"; ID ""; gene_name "LOC115210619"; transcript_id "Covext~FLAMseq_ext~XM_029779220.2"; product "src kinase-associated phosphoprotein 2"; exon_number "5"; model_evidence "Supporting evidence includes similarity to: 4 Proteins, and 100% coverage of the annotated genomic feature by RNAseq alignments, including 46 samples with support for all annotated introns";
NC_043000.1	Covext	exon	96386766	96386860	.	+	.	gene_id "LOC115210619"; db_xref "GeneID:115210619"; gbkey "mRNA"; gene "LOC115210619"; ID ""; gene_name "LOC115210619"; transcript_id "Covext~FLAMseq_ext~XM_029779220.2"; product "src kinase-associated phosphoprotein 2"; exon_number "6"; model_evidence "Supporting evidence includes similarity to: 4 Proteins, and 100% coverage of the annotated genomic feature by RNAseq alignments, including 46 samples with support for all annotated introns";
NC_043000.1	Covext	exon	96387708	96387804	.	+	.	gene_id "LOC115210619"; db_xref "GeneID:115210619"; gbkey "mRNA"; gene "LOC115210619"; ID ""; gene_name "LOC115210619"; transcript_id "Covext~FLAMseq_ext~XM_029779220.2"; product "src kinase-associated phosphoprotein 2"; exon_number "7"; model_evidence "Supporting evidence includes similarity to: 4 Proteins, and 100% coverage of the annotated genomic feature by RNAseq alignments, including 46 samples with support for all annotated introns";
NC_043000.1	Covext	exon	96389062	96390382	.	+	.	gene_id "LOC115210619"; db_xref "GeneID:115210619"; gbkey "mRNA"; gene "LOC115210619"; ID ""; gene_name "LOC115210619"; transcript_id "Covext~FLAMseq_ext~XM_029779220.2"; product "src kinase-associated phosphoprotein 2"; exon_number "8"; model_evidence "Supporting evidence includes similarity to: 4 Proteins, and 100% coverage of the annotated genomic feature by RNAseq alignments, including 46 samples with support for all annotated introns";
NC_043000.1	Covext	exon	96389062	96390389	.	+	.	gene_id "LOC115210619"; db_xref "GeneID:115210619"; gbkey "mRNA"; gene "LOC115210619"; ID ""; gene_name "LOC115210619"; transcript_id "Covext~FLAMseq_ext~XM_029779220.2"; product ""; exon_number "8"; model_evidence "Supporting evidence includes similarity to: 4 Proteins, and 100% coverage of the annotated genomic feature by RNAseq alignments"; three_prime_ext "7";
NC_043000.1	Covext	exon	96389062	96393295	.	+	.	gene_id "LOC115210619"; db_xref "GeneID:115210619"; gbkey "mRNA"; gene "LOC115210619"; ID ""; gene_name "LOC115210619"; transcript_id "Covext~FLAMseq_ext~XM_029779220.2"; product ""; exon_number "8"; model_evidence "Supporting evidence includes similarity to: 4 Proteins, and 100% coverage of the annotated genomic feature by RNAseq alignments"; three_prime_ext "2906";
NC_043000.1	Gnomon~FLAMseq	transcript	96365572	96390389	.	+	.	gene_id "LOC115210619"; ID "XM_029779220.2"; gene_name "LOC115210619"; transcript_id "FLAMseq_ext~XM_029779220.2"; three_prime_ext "7";
NC_043000.1	Gnomon~FLAMseq	exon	96365572	96365869	.	+	.	gene_id "LOC115210619"; db_xref "GeneID:115210619"; gbkey "mRNA"; gene "LOC115210619"; ID ""; gene_name "LOC115210619"; transcript_id "FLAMseq_ext~XM_029779220.2"; product "src kinase-associated phosphoprotein 2"; exon_number "1"; model_evidence "Supporting evidence includes similarity to: 4 Proteins, and 100% coverage of the annotated genomic feature by RNAseq alignments, including 46 samples with support for all annotated introns";
NC_043000.1	Gnomon~FLAMseq	exon	96377413	96377586	.	+	.	gene_id "LOC115210619"; db_xref "GeneID:115210619"; gbkey "mRNA"; gene "LOC115210619"; ID ""; gene_name "LOC115210619"; transcript_id "FLAMseq_ext~XM_029779220.2"; product "src kinase-associated phosphoprotein 2"; exon_number "2"; model_evidence "Supporting evidence includes similarity to: 4 Proteins, and 100% coverage of the annotated genomic feature by RNAseq alignments, including 46 samples with support for all annotated introns";
NC_043000.1	Gnomon~FLAMseq	exon	96379299	96379394	.	+	.	gene_id "LOC115210619"; db_xref "GeneID:115210619"; gbkey "mRNA"; gene "LOC115210619"; ID ""; gene_name "LOC115210619"; transcript_id "FLAMseq_ext~XM_029779220.2"; product "src kinase-associated phosphoprotein 2"; exon_number "3"; model_evidence "Supporting evidence includes similarity to: 4 Proteins, and 100% coverage of the annotated genomic feature by RNAseq alignments, including 46 samples with support for all annotated introns";
NC_043000.1	Gnomon~FLAMseq	exon	96380921	96380995	.	+	.	gene_id "LOC115210619"; db_xref "GeneID:115210619"; gbkey "mRNA"; gene "LOC115210619"; ID ""; gene_name "LOC115210619"; transcript_id "FLAMseq_ext~XM_029779220.2"; product "src kinase-associated phosphoprotein 2"; exon_number "4"; model_evidence "Supporting evidence includes similarity to: 4 Proteins, and 100% coverage of the annotated genomic feature by RNAseq alignments, including 46 samples with support for all annotated introns";
NC_043000.1	Gnomon~FLAMseq	exon	96384844	96384960	.	+	.	gene_id "LOC115210619"; db_xref "GeneID:115210619"; gbkey "mRNA"; gene "LOC115210619"; ID ""; gene_name "LOC115210619"; transcript_id "FLAMseq_ext~XM_029779220.2"; product "src kinase-associated phosphoprotein 2"; exon_number "5"; model_evidence "Supporting evidence includes similarity to: 4 Proteins, and 100% coverage of the annotated genomic feature by RNAseq alignments, including 46 samples with support for all annotated introns";
NC_043000.1	Gnomon~FLAMseq	exon	96386766	96386860	.	+	.	gene_id "LOC115210619"; db_xref "GeneID:115210619"; gbkey "mRNA"; gene "LOC115210619"; ID ""; gene_name "LOC115210619"; transcript_id "FLAMseq_ext~XM_029779220.2"; product "src kinase-associated phosphoprotein 2"; exon_number "6"; model_evidence "Supporting evidence includes similarity to: 4 Proteins, and 100% coverage of the annotated genomic feature by RNAseq alignments, including 46 samples with support for all annotated introns";
NC_043000.1	Gnomon~FLAMseq	exon	96387708	96387804	.	+	.	gene_id "LOC115210619"; db_xref "GeneID:115210619"; gbkey "mRNA"; gene "LOC115210619"; ID ""; gene_name "LOC115210619"; transcript_id "FLAMseq_ext~XM_029779220.2"; product "src kinase-associated phosphoprotein 2"; exon_number "7"; model_evidence "Supporting evidence includes similarity to: 4 Proteins, and 100% coverage of the annotated genomic feature by RNAseq alignments, including 46 samples with support for all annotated introns";
NC_043000.1	Gnomon~FLAMseq	exon	96389062	96390382	.	+	.	gene_id "LOC115210619"; db_xref "GeneID:115210619"; gbkey "mRNA"; gene "LOC115210619"; ID ""; gene_name "LOC115210619"; transcript_id "FLAMseq_ext~XM_029779220.2"; product "src kinase-associated phosphoprotein 2"; exon_number "8"; model_evidence "Supporting evidence includes similarity to: 4 Proteins, and 100% coverage of the annotated genomic feature by RNAseq alignments, including 46 samples with support for all annotated introns";
NC_043000.1	Gnomon~FLAMseq	exon	96389062	96390389	.	+	.	gene_id "LOC115210619"; db_xref "GeneID:115210619"; gbkey "mRNA"; gene "LOC115210619"; ID ""; gene_name "LOC115210619"; transcript_id "FLAMseq_ext~XM_029779220.2"; product ""; exon_number "8"; model_evidence "Supporting evidence includes similarity to: 4 Proteins, and 100% coverage of the annotated genomic feature by RNAseq alignments"; three_prime_ext "7";
NC_043000.1	PBRI	transcript	96366147	96390356	.	+	.	gene_id "LOC115210619"; ID ""; gene_name "LOC115210619"; transcript_id "G17587.14"; uniq_trans_id "G17587.14";
NC_043000.1	PBRI	exon	96366147	96366220	.	+	.	gene_id "LOC115210619"; ID ""; gene_name "LOC115210619"; transcript_id "G17587.14"; exon_number "1"; uniq_trans_id "G17587.14";
NC_043000.1	PBRI	exon	96377413	96377586	.	+	.	gene_id "LOC115210619"; ID ""; gene_name "LOC115210619"; transcript_id "G17587.14"; exon_number "2"; uniq_trans_id "G17587.14";
NC_043000.1	PBRI	exon	96379299	96379394	.	+	.	gene_id "LOC115210619"; ID ""; gene_name "LOC115210619"; transcript_id "G17587.14"; exon_number "3"; uniq_trans_id "G17587.14";
NC_043000.1	PBRI	exon	96380921	96380995	.	+	.	gene_id "LOC115210619"; ID ""; gene_name "LOC115210619"; transcript_id "G17587.14"; exon_number "4"; uniq_trans_id "G17587.14";
NC_043000.1	PBRI	exon	96384844	96384960	.	+	.	gene_id "LOC115210619"; ID ""; gene_name "LOC115210619"; transcript_id "G17587.14"; exon_number "5"; uniq_trans_id "G17587.14";
NC_043000.1	PBRI	exon	96386766	96386860	.	+	.	gene_id "LOC115210619"; ID ""; gene_name "LOC115210619"; transcript_id "G17587.14"; exon_number "6"; uniq_trans_id "G17587.14";
NC_043000.1	PBRI	exon	96387708	96387804	.	+	.	gene_id "LOC115210619"; ID ""; gene_name "LOC115210619"; transcript_id "G17587.14"; exon_number "7"; uniq_trans_id "G17587.14";
NC_043000.1	PBRI	exon	96389062	96390356	.	+	.	gene_id "LOC115210619"; ID ""; gene_name "LOC115210619"; transcript_id "G17587.14"; exon_number "8"; uniq_trans_id "G17587.14";
NC_043000.1	PBRI	transcript	96365668	96390381	.	+	.	gene_id "LOC115210619"; ID ""; gene_name "LOC115210619"; transcript_id "G17587.8"; uniq_trans_id "G17587.8";
NC_043000.1	PBRI	exon	96365668	96365869	.	+	.	gene_id "LOC115210619"; ID ""; gene_name "LOC115210619"; transcript_id "G17587.8"; exon_number "1"; uniq_trans_id "G17587.8";
NC_043000.1	PBRI	exon	96377413	96377586	.	+	.	gene_id "LOC115210619"; ID ""; gene_name "LOC115210619"; transcript_id "G17587.8"; exon_number "2"; uniq_trans_id "G17587.8";
NC_043000.1	PBRI	exon	96379299	96379394	.	+	.	gene_id "LOC115210619"; ID ""; gene_name "LOC115210619"; transcript_id "G17587.8"; exon_number "3"; uniq_trans_id "G17587.8";
NC_043000.1	PBRI	exon	96380921	96380995	.	+	.	gene_id "LOC115210619"; ID ""; gene_name "LOC115210619"; transcript_id "G17587.8"; exon_number "4"; uniq_trans_id "G17587.8";
NC_043000.1	PBRI	exon	96384844	96384960	.	+	.	gene_id "LOC115210619"; ID ""; gene_name "LOC115210619"; transcript_id "G17587.8"; exon_number "5"; uniq_trans_id "G17587.8";
NC_043000.1	PBRI	exon	96386766	96386860	.	+	.	gene_id "LOC115210619"; ID ""; gene_name "LOC115210619"; transcript_id "G17587.8"; exon_number "6"; uniq_trans_id "G17587.8";
NC_043000.1	PBRI	exon	96387708	96387804	.	+	.	gene_id "LOC115210619"; ID ""; gene_name "LOC115210619"; transcript_id "G17587.8"; exon_number "7"; uniq_trans_id "G17587.8";
NC_043000.1	PBRI	exon	96389032	96390381	.	+	.	gene_id "LOC115210619"; ID ""; gene_name "LOC115210619"; transcript_id "G17587.8"; exon_number "8"; uniq_trans_id "G17587.8";
NC_043000.1	Gnomon	transcript	96365572	96390382	.	+	.	gene_id "LOC115210619"; ID "XM_029779220.2"; gene_name "LOC115210619"; transcript_id "XM_029779220.2";
NC_043000.1	Gnomon	CDS	96365830	96365869	.	+	0	gene_id "LOC115210619"; db_xref "GeneID:115210619"; gbkey "CDS"; gene "LOC115210619"; ID ""; gene_name "LOC115210619"; transcript_id "XM_029779220.2"; product "src kinase-associated phosphoprotein 2"; protein_id "XP_029635080.1"; exon_number "1";
NC_043000.1	Gnomon	CDS	96377413	96377586	.	+	2	gene_id "LOC115210619"; db_xref "GeneID:115210619"; gbkey "CDS"; gene "LOC115210619"; ID ""; gene_name "LOC115210619"; transcript_id "XM_029779220.2"; product "src kinase-associated phosphoprotein 2"; protein_id "XP_029635080.1"; exon_number "2";
NC_043000.1	Gnomon	CDS	96379299	96379394	.	+	2	gene_id "LOC115210619"; db_xref "GeneID:115210619"; gbkey "CDS"; gene "LOC115210619"; ID ""; gene_name "LOC115210619"; transcript_id "XM_029779220.2"; product "src kinase-associated phosphoprotein 2"; protein_id "XP_029635080.1"; exon_number "3";
NC_043000.1	Gnomon	CDS	96380921	96380995	.	+	2	gene_id "LOC115210619"; db_xref "GeneID:115210619"; gbkey "CDS"; gene "LOC115210619"; ID ""; gene_name "LOC115210619"; transcript_id "XM_029779220.2"; product "src kinase-associated phosphoprotein 2"; protein_id "XP_029635080.1"; exon_number "4";
NC_043000.1	Gnomon	CDS	96384844	96384960	.	+	2	gene_id "LOC115210619"; db_xref "GeneID:115210619"; gbkey "CDS"; gene "LOC115210619"; ID ""; gene_name "LOC115210619"; transcript_id "XM_029779220.2"; product "src kinase-associated phosphoprotein 2"; protein_id "XP_029635080.1"; exon_number "5";
NC_043000.1	Gnomon	CDS	96386766	96386860	.	+	2	gene_id "LOC115210619"; db_xref "GeneID:115210619"; gbkey "CDS"; gene "LOC115210619"; ID ""; gene_name "LOC115210619"; transcript_id "XM_029779220.2"; product "src kinase-associated phosphoprotein 2"; protein_id "XP_029635080.1"; exon_number "6";
NC_043000.1	Gnomon	CDS	96387708	96387804	.	+	0	gene_id "LOC115210619"; db_xref "GeneID:115210619"; gbkey "CDS"; gene "LOC115210619"; ID ""; gene_name "LOC115210619"; transcript_id "XM_029779220.2"; product "src kinase-associated phosphoprotein 2"; protein_id "XP_029635080.1"; exon_number "7";
NC_043000.1	Gnomon	CDS	96389062	96389603	.	+	2	gene_id "LOC115210619"; db_xref "GeneID:115210619"; gbkey "CDS"; gene "LOC115210619"; ID ""; gene_name "LOC115210619"; transcript_id "XM_029779220.2"; product "src kinase-associated phosphoprotein 2"; protein_id "XP_029635080.1"; exon_number "8";
NC_043000.1	Gnomon	exon	96365572	96365869	.	+	.	gene_id "LOC115210619"; db_xref "GeneID:115210619"; gbkey "mRNA"; gene "LOC115210619"; ID ""; gene_name "LOC115210619"; transcript_id "XM_029779220.2"; product "src kinase-associated phosphoprotein 2"; exon_number "1"; model_evidence "Supporting evidence includes similarity to: 4 Proteins, and 100% coverage of the annotated genomic feature by RNAseq alignments, including 46 samples with support for all annotated introns";
NC_043000.1	Gnomon	exon	96377413	96377586	.	+	.	gene_id "LOC115210619"; db_xref "GeneID:115210619"; gbkey "mRNA"; gene "LOC115210619"; ID ""; gene_name "LOC115210619"; transcript_id "XM_029779220.2"; product "src kinase-associated phosphoprotein 2"; exon_number "2"; model_evidence "Supporting evidence includes similarity to: 4 Proteins, and 100% coverage of the annotated genomic feature by RNAseq alignments, including 46 samples with support for all annotated introns";
NC_043000.1	Gnomon	exon	96379299	96379394	.	+	.	gene_id "LOC115210619"; db_xref "GeneID:115210619"; gbkey "mRNA"; gene "LOC115210619"; ID ""; gene_name "LOC115210619"; transcript_id "XM_029779220.2"; product "src kinase-associated phosphoprotein 2"; exon_number "3"; model_evidence "Supporting evidence includes similarity to: 4 Proteins, and 100% coverage of the annotated genomic feature by RNAseq alignments, including 46 samples with support for all annotated introns";
NC_043000.1	Gnomon	exon	96380921	96380995	.	+	.	gene_id "LOC115210619"; db_xref "GeneID:115210619"; gbkey "mRNA"; gene "LOC115210619"; ID ""; gene_name "LOC115210619"; transcript_id "XM_029779220.2"; product "src kinase-associated phosphoprotein 2"; exon_number "4"; model_evidence "Supporting evidence includes similarity to: 4 Proteins, and 100% coverage of the annotated genomic feature by RNAseq alignments, including 46 samples with support for all annotated introns";
NC_043000.1	Gnomon	exon	96384844	96384960	.	+	.	gene_id "LOC115210619"; db_xref "GeneID:115210619"; gbkey "mRNA"; gene "LOC115210619"; ID ""; gene_name "LOC115210619"; transcript_id "XM_029779220.2"; product "src kinase-associated phosphoprotein 2"; exon_number "5"; model_evidence "Supporting evidence includes similarity to: 4 Proteins, and 100% coverage of the annotated genomic feature by RNAseq alignments, including 46 samples with support for all annotated introns";
NC_043000.1	Gnomon	exon	96386766	96386860	.	+	.	gene_id "LOC115210619"; db_xref "GeneID:115210619"; gbkey "mRNA"; gene "LOC115210619"; ID ""; gene_name "LOC115210619"; transcript_id "XM_029779220.2"; product "src kinase-associated phosphoprotein 2"; exon_number "6"; model_evidence "Supporting evidence includes similarity to: 4 Proteins, and 100% coverage of the annotated genomic feature by RNAseq alignments, including 46 samples with support for all annotated introns";
NC_043000.1	Gnomon	exon	96387708	96387804	.	+	.	gene_id "LOC115210619"; db_xref "GeneID:115210619"; gbkey "mRNA"; gene "LOC115210619"; ID ""; gene_name "LOC115210619"; transcript_id "XM_029779220.2"; product "src kinase-associated phosphoprotein 2"; exon_number "7"; model_evidence "Supporting evidence includes similarity to: 4 Proteins, and 100% coverage of the annotated genomic feature by RNAseq alignments, including 46 samples with support for all annotated introns";
NC_043000.1	Gnomon	exon	96389062	96390382	.	+	.	gene_id "LOC115210619"; db_xref "GeneID:115210619"; gbkey "mRNA"; gene "LOC115210619"; ID ""; gene_name "LOC115210619"; transcript_id "XM_029779220.2"; product "src kinase-associated phosphoprotein 2"; exon_number "8"; model_evidence "Supporting evidence includes similarity to: 4 Proteins, and 100% coverage of the annotated genomic feature by RNAseq alignments, including 46 samples with support for all annotated introns";
NC_043000.1	Gnomon	start_codon	96365830	96365832	.	+	0	gene_id "LOC115210619"; db_xref "GeneID:115210619"; gbkey "CDS"; gene "LOC115210619"; ID ""; gene_name "LOC115210619"; transcript_id "XM_029779220.2"; product "src kinase-associated phosphoprotein 2"; protein_id "XP_029635080.1"; exon_number "1";
NC_043000.1	Gnomon	stop_codon	96389604	96389606	.	+	0	gene_id "LOC115210619"; db_xref "GeneID:115210619"; gbkey "CDS"; gene "LOC115210619"; ID ""; gene_name "LOC115210619"; transcript_id "XM_029779220.2"; product "src kinase-associated phosphoprotein 2"; protein_id "XP_029635080.1"; exon_number "8";
NC_043000.1	Gnomon	gene	23574204	23690367	.	+	.	gene_id "LOC115210620"; db_xref "GeneID:115210620"; gbkey "Gene"; gene "LOC115210620"; gene_biotype "protein_coding"; ID ""; gene_name "LOC115210620";
NC_043000.1	Gnomon~FLAMseq	transcript	23574211	23690367	.	+	.	gene_id "LOC115210620"; ID "XM_029779221.2"; gene_name "LOC115210620"; transcript_id "FLAMseq_ext~XM_029779221.2"; three_prime_ext "26382";
NC_043000.1	Gnomon~FLAMseq	exon	23574211	23574339	.	+	.	gene_id "LOC115210620"; db_xref "GeneID:115210620"; gbkey "mRNA"; gene "LOC115210620"; ID ""; gene_name "LOC115210620"; transcript_id "FLAMseq_ext~XM_029779221.2"; product "NEDD8-activating enzyme E1 catalytic subunit, transcript variant X1"; exon_number "1"; model_evidence "Supporting evidence includes similarity to: 9 Proteins, and 100% coverage of the annotated genomic feature by RNAseq alignments, including 3 samples with support for all annotated introns";
NC_043000.1	Gnomon~FLAMseq	exon	23574433	23574563	.	+	.	gene_id "LOC115210620"; db_xref "GeneID:115210620"; gbkey "mRNA"; gene "LOC115210620"; ID ""; gene_name "LOC115210620"; transcript_id "FLAMseq_ext~XM_029779221.2"; product "NEDD8-activating enzyme E1 catalytic subunit, transcript variant X1"; exon_number "2"; model_evidence "Supporting evidence includes similarity to: 9 Proteins, and 100% coverage of the annotated genomic feature by RNAseq alignments, including 3 samples with support for all annotated introns";
NC_043000.1	Gnomon~FLAMseq	exon	23618259	23618355	.	+	.	gene_id "LOC115210620"; db_xref "GeneID:115210620"; gbkey "mRNA"; gene "LOC115210620"; ID ""; gene_name "LOC115210620"; transcript_id "FLAMseq_ext~XM_029779221.2"; product "NEDD8-activating enzyme E1 catalytic subunit, transcript variant X1"; exon_number "3"; model_evidence "Supporting evidence includes similarity to: 9 Proteins, and 100% coverage of the annotated genomic feature by RNAseq alignments, including 3 samples with support for all annotated introns";
NC_043000.1	Gnomon~FLAMseq	exon	23620804	23620884	.	+	.	gene_id "LOC115210620"; db_xref "GeneID:115210620"; gbkey "mRNA"; gene "LOC115210620"; ID ""; gene_name "LOC115210620"; transcript_id "FLAMseq_ext~XM_029779221.2"; product "NEDD8-activating enzyme E1 catalytic subunit, transcript variant X1"; exon_number "4"; model_evidence "Supporting evidence includes similarity to: 9 Proteins, and 100% coverage of the annotated genomic feature by RNAseq alignments, including 3 samples with support for all annotated introns";
NC_043000.1	Gnomon~FLAMseq	exon	23625106	23625188	.	+	.	gene_id "LOC115210620"; db_xref "GeneID:115210620"; gbkey "mRNA"; gene "LOC115210620"; ID ""; gene_name "LOC115210620"; transcript_id "FLAMseq_ext~XM_029779221.2"; product "NEDD8-activating enzyme E1 catalytic subunit, transcript variant X1"; exon_number "5"; model_evidence "Supporting evidence includes similarity to: 9 Proteins, and 100% coverage of the annotated genomic feature by RNAseq alignments, including 3 samples with support for all annotated introns";
NC_043000.1	Gnomon~FLAMseq	exon	23632689	23632769	.	+	.	gene_id "LOC115210620"; db_xref "GeneID:115210620"; gbkey "mRNA"; gene "LOC115210620"; ID ""; gene_name "LOC115210620"; transcript_id "FLAMseq_ext~XM_029779221.2"; product "NEDD8-activating enzyme E1 catalytic subunit, transcript variant X1"; exon_number "6"; model_evidence "Supporting evidence includes similarity to: 9 Proteins, and 100% coverage of the annotated genomic feature by RNAseq alignments, including 3 samples with support for all annotated introns";
NC_043000.1	Gnomon~FLAMseq	exon	23636162	23636205	.	+	.	gene_id "LOC115210620"; db_xref "GeneID:115210620"; gbkey "mRNA"; gene "LOC115210620"; ID ""; gene_name "LOC115210620"; transcript_id "FLAMseq_ext~XM_029779221.2"; product "NEDD8-activating enzyme E1 catalytic subunit, transcript variant X1"; exon_number "7"; model_evidence "Supporting evidence includes similarity to: 9 Proteins, and 100% coverage of the annotated genomic feature by RNAseq alignments, including 3 samples with support for all annotated introns";
NC_043000.1	Gnomon~FLAMseq	exon	23639681	23639745	.	+	.	gene_id "LOC115210620"; db_xref "GeneID:115210620"; gbkey "mRNA"; gene "LOC115210620"; ID ""; gene_name "LOC115210620"; transcript_id "FLAMseq_ext~XM_029779221.2"; product "NEDD8-activating enzyme E1 catalytic subunit, transcript variant X1"; exon_number "8"; model_evidence "Supporting evidence includes similarity to: 9 Proteins, and 100% coverage of the annotated genomic feature by RNAseq alignments, including 3 samples with support for all annotated introns";
NC_043000.1	Gnomon~FLAMseq	exon	23648572	23648727	.	+	.	gene_id "LOC115210620"; db_xref "GeneID:115210620"; gbkey "mRNA"; gene "LOC115210620"; ID ""; gene_name "LOC115210620"; transcript_id "FLAMseq_ext~XM_029779221.2"; product "NEDD8-activating enzyme E1 catalytic subunit, transcript variant X1"; exon_number "9"; model_evidence "Supporting evidence includes similarity to: 9 Proteins, and 100% coverage of the annotated genomic feature by RNAseq alignments, including 3 samples with support for all annotated introns";
NC_043000.1	Gnomon~FLAMseq	exon	23651084	23651186	.	+	.	gene_id "LOC115210620"; db_xref "GeneID:115210620"; gbkey "mRNA"; gene "LOC115210620"; ID ""; gene_name "LOC115210620"; transcript_id "FLAMseq_ext~XM_029779221.2"; product "NEDD8-activating enzyme E1 catalytic subunit, transcript variant X1"; exon_number "10"; model_evidence "Supporting evidence includes similarity to: 9 Proteins, and 100% coverage of the annotated genomic feature by RNAseq alignments, including 3 samples with support for all annotated introns";
NC_043000.1	Gnomon~FLAMseq	exon	23652564	23652677	.	+	.	gene_id "LOC115210620"; db_xref "GeneID:115210620"; gbkey "mRNA"; gene "LOC115210620"; ID ""; gene_name "LOC115210620"; transcript_id "FLAMseq_ext~XM_029779221.2"; product "NEDD8-activating enzyme E1 catalytic subunit, transcript variant X1"; exon_number "11"; model_evidence "Supporting evidence includes similarity to: 9 Proteins, and 100% coverage of the annotated genomic feature by RNAseq alignments, including 3 samples with support for all annotated introns";
NC_043000.1	Gnomon~FLAMseq	exon	23653828	23653881	.	+	.	gene_id "LOC115210620"; db_xref "GeneID:115210620"; gbkey "mRNA"; gene "LOC115210620"; ID ""; gene_name "LOC115210620"; transcript_id "FLAMseq_ext~XM_029779221.2"; product "NEDD8-activating enzyme E1 catalytic subunit, transcript variant X1"; exon_number "12"; model_evidence "Supporting evidence includes similarity to: 9 Proteins, and 100% coverage of the annotated genomic feature by RNAseq alignments, including 3 samples with support for all annotated introns";
NC_043000.1	Gnomon~FLAMseq	exon	23654266	23654302	.	+	.	gene_id "LOC115210620"; db_xref "GeneID:115210620"; gbkey "mRNA"; gene "LOC115210620"; ID ""; gene_name "LOC115210620"; transcript_id "FLAMseq_ext~XM_029779221.2"; product "NEDD8-activating enzyme E1 catalytic subunit, transcript variant X1"; exon_number "13"; model_evidence "Supporting evidence includes similarity to: 9 Proteins, and 100% coverage of the annotated genomic feature by RNAseq alignments, including 3 samples with support for all annotated introns";
NC_043000.1	Gnomon~FLAMseq	exon	23656448	23656529	.	+	.	gene_id "LOC115210620"; db_xref "GeneID:115210620"; gbkey "mRNA"; gene "LOC115210620"; ID ""; gene_name "LOC115210620"; transcript_id "FLAMseq_ext~XM_029779221.2"; product "NEDD8-activating enzyme E1 catalytic subunit, transcript variant X1"; exon_number "14"; model_evidence "Supporting evidence includes similarity to: 9 Proteins, and 100% coverage of the annotated genomic feature by RNAseq alignments, including 3 samples with support for all annotated introns";
NC_043000.1	Gnomon~FLAMseq	exon	23660046	23660146	.	+	.	gene_id "LOC115210620"; db_xref "GeneID:115210620"; gbkey "mRNA"; gene "LOC115210620"; ID ""; gene_name "LOC115210620"; transcript_id "FLAMseq_ext~XM_029779221.2"; product "NEDD8-activating enzyme E1 catalytic subunit, transcript variant X1"; exon_number "15"; model_evidence "Supporting evidence includes similarity to: 9 Proteins, and 100% coverage of the annotated genomic feature by RNAseq alignments, including 3 samples with support for all annotated introns";
NC_043000.1	Gnomon~FLAMseq	exon	23661338	23661456	.	+	.	gene_id "LOC115210620"; db_xref "GeneID:115210620"; gbkey "mRNA"; gene "LOC115210620"; ID ""; gene_name "LOC115210620"; transcript_id "FLAMseq_ext~XM_029779221.2"; product "NEDD8-activating enzyme E1 catalytic subunit, transcript variant X1"; exon_number "16"; model_evidence "Supporting evidence includes similarity to: 9 Proteins, and 100% coverage of the annotated genomic feature by RNAseq alignments, including 3 samples with support for all annotated introns";
NC_043000.1	Gnomon~FLAMseq	exon	23663718	23663985	.	+	.	gene_id "LOC115210620"; db_xref "GeneID:115210620"; gbkey "mRNA"; gene "LOC115210620"; ID ""; gene_name "LOC115210620"; transcript_id "FLAMseq_ext~XM_029779221.2"; product "NEDD8-activating enzyme E1 catalytic subunit, transcript variant X1"; exon_number "17"; model_evidence "Supporting evidence includes similarity to: 9 Proteins, and 100% coverage of the annotated genomic feature by RNAseq alignments, including 3 samples with support for all annotated introns";
NC_043000.1	Gnomon~FLAMseq	exon	23663718	23690367	.	+	.	gene_id "LOC115210620"; db_xref "GeneID:115210620"; gbkey "mRNA"; gene "LOC115210620"; ID ""; gene_name "LOC115210620"; transcript_id "FLAMseq_ext~XM_029779221.2"; product "NEDD8-activating enzyme E1 catalytic subunit"; exon_number "17"; model_evidence "Supporting evidence includes similarity to: 9 Proteins, and 100% coverage of the annotated genomic feature by RNAseq alignments"; three_prime_ext "26382";
NC_043000.1	Gnomon	transcript	23574211	23663985	.	+	.	gene_id "LOC115210620"; ID "XM_029779221.2"; gene_name "LOC115210620"; transcript_id "XM_029779221.2";
NC_043000.1	Gnomon	CDS	23574523	23574563	.	+	0	gene_id "LOC115210620"; db_xref "GeneID:115210620"; gbkey "CDS"; gene "LOC115210620"; ID ""; gene_name "LOC115210620"; transcript_id "XM_029779221.2"; product "NEDD8-activating enzyme E1 catalytic subunit isoform X1"; protein_id "XP_029635081.1"; exon_number "2";
NC_043000.1	Gnomon	CDS	23618259	23618355	.	+	1	gene_id "LOC115210620"; db_xref "GeneID:115210620"; gbkey "CDS"; gene "LOC115210620"; ID ""; gene_name "LOC115210620"; transcript_id "XM_029779221.2"; product "NEDD8-activating enzyme E1 catalytic subunit isoform X1"; protein_id "XP_029635081.1"; exon_number "3";
NC_043000.1	Gnomon	CDS	23620804	23620884	.	+	0	gene_id "LOC115210620"; db_xref "GeneID:115210620"; gbkey "CDS"; gene "LOC115210620"; ID ""; gene_name "LOC115210620"; transcript_id "XM_029779221.2"; product "NEDD8-activating enzyme E1 catalytic subunit isoform X1"; protein_id "XP_029635081.1"; exon_number "4";
NC_043000.1	Gnomon	CDS	23625106	23625188	.	+	0	gene_id "LOC115210620"; db_xref "GeneID:115210620"; gbkey "CDS"; gene "LOC115210620"; ID ""; gene_name "LOC115210620"; transcript_id "XM_029779221.2"; product "NEDD8-activating enzyme E1 catalytic subunit isoform X1"; protein_id "XP_029635081.1"; exon_number "5";
NC_043000.1	Gnomon	CDS	23632689	23632769	.	+	1	gene_id "LOC115210620"; db_xref "GeneID:115210620"; gbkey "CDS"; gene "LOC115210620"; ID ""; gene_name "LOC115210620"; transcript_id "XM_029779221.2"; product "NEDD8-activating enzyme E1 catalytic subunit isoform X1"; protein_id "XP_029635081.1"; exon_number "6";
NC_043000.1	Gnomon	CDS	23636162	23636205	.	+	1	gene_id "LOC115210620"; db_xref "GeneID:115210620"; gbkey "CDS"; gene "LOC115210620"; ID ""; gene_name "LOC115210620"; transcript_id "XM_029779221.2"; product "NEDD8-activating enzyme E1 catalytic subunit isoform X1"; protein_id "XP_029635081.1"; exon_number "7";
NC_043000.1	Gnomon	CDS	23639681	23639745	.	+	2	gene_id "LOC115210620"; db_xref "GeneID:115210620"; gbkey "CDS"; gene "LOC115210620"; ID ""; gene_name "LOC115210620"; transcript_id "XM_029779221.2"; product "NEDD8-activating enzyme E1 catalytic subunit isoform X1"; protein_id "XP_029635081.1"; exon_number "8";
NC_043000.1	Gnomon	CDS	23648572	23648727	.	+	0	gene_id "LOC115210620"; db_xref "GeneID:115210620"; gbkey "CDS"; gene "LOC115210620"; ID ""; gene_name "LOC115210620"; transcript_id "XM_029779221.2"; product "NEDD8-activating enzyme E1 catalytic subunit isoform X1"; protein_id "XP_029635081.1"; exon_number "9";
NC_043000.1	Gnomon	CDS	23651084	23651186	.	+	0	gene_id "LOC115210620"; db_xref "GeneID:115210620"; gbkey "CDS"; gene "LOC115210620"; ID ""; gene_name "LOC115210620"; transcript_id "XM_029779221.2"; product "NEDD8-activating enzyme E1 catalytic subunit isoform X1"; protein_id "XP_029635081.1"; exon_number "10";
NC_043000.1	Gnomon	CDS	23652564	23652677	.	+	2	gene_id "LOC115210620"; db_xref "GeneID:115210620"; gbkey "CDS"; gene "LOC115210620"; ID ""; gene_name "LOC115210620"; transcript_id "XM_029779221.2"; product "NEDD8-activating enzyme E1 catalytic subunit isoform X1"; protein_id "XP_029635081.1"; exon_number "11";
NC_043000.1	Gnomon	CDS	23653828	23653881	.	+	2	gene_id "LOC115210620"; db_xref "GeneID:115210620"; gbkey "CDS"; gene "LOC115210620"; ID ""; gene_name "LOC115210620"; transcript_id "XM_029779221.2"; product "NEDD8-activating enzyme E1 catalytic subunit isoform X1"; protein_id "XP_029635081.1"; exon_number "12";
NC_043000.1	Gnomon	CDS	23654266	23654302	.	+	2	gene_id "LOC115210620"; db_xref "GeneID:115210620"; gbkey "CDS"; gene "LOC115210620"; ID ""; gene_name "LOC115210620"; transcript_id "XM_029779221.2"; product "NEDD8-activating enzyme E1 catalytic subunit isoform X1"; protein_id "XP_029635081.1"; exon_number "13";
NC_043000.1	Gnomon	CDS	23656448	23656529	.	+	1	gene_id "LOC115210620"; db_xref "GeneID:115210620"; gbkey "CDS"; gene "LOC115210620"; ID ""; gene_name "LOC115210620"; transcript_id "XM_029779221.2"; product "NEDD8-activating enzyme E1 catalytic subunit isoform X1"; protein_id "XP_029635081.1"; exon_number "14";
NC_043000.1	Gnomon	CDS	23660046	23660146	.	+	0	gene_id "LOC115210620"; db_xref "GeneID:115210620"; gbkey "CDS"; gene "LOC115210620"; ID ""; gene_name "LOC115210620"; transcript_id "XM_029779221.2"; product "NEDD8-activating enzyme E1 catalytic subunit isoform X1"; protein_id "XP_029635081.1"; exon_number "15";
NC_043000.1	Gnomon	CDS	23661338	23661456	.	+	1	gene_id "LOC115210620"; db_xref "GeneID:115210620"; gbkey "CDS"; gene "LOC115210620"; ID ""; gene_name "LOC115210620"; transcript_id "XM_029779221.2"; product "NEDD8-activating enzyme E1 catalytic subunit isoform X1"; protein_id "XP_029635081.1"; exon_number "16";
NC_043000.1	Gnomon	CDS	23663718	23663815	.	+	2	gene_id "LOC115210620"; db_xref "GeneID:115210620"; gbkey "CDS"; gene "LOC115210620"; ID ""; gene_name "LOC115210620"; transcript_id "XM_029779221.2"; product "NEDD8-activating enzyme E1 catalytic subunit isoform X1"; protein_id "XP_029635081.1"; exon_number "17";
NC_043000.1	Gnomon	exon	23574211	23574339	.	+	.	gene_id "LOC115210620"; db_xref "GeneID:115210620"; gbkey "mRNA"; gene "LOC115210620"; ID ""; gene_name "LOC115210620"; transcript_id "XM_029779221.2"; product "NEDD8-activating enzyme E1 catalytic subunit, transcript variant X1"; exon_number "1"; model_evidence "Supporting evidence includes similarity to: 9 Proteins, and 100% coverage of the annotated genomic feature by RNAseq alignments, including 3 samples with support for all annotated introns";
NC_043000.1	Gnomon	exon	23574433	23574563	.	+	.	gene_id "LOC115210620"; db_xref "GeneID:115210620"; gbkey "mRNA"; gene "LOC115210620"; ID ""; gene_name "LOC115210620"; transcript_id "XM_029779221.2"; product "NEDD8-activating enzyme E1 catalytic subunit, transcript variant X1"; exon_number "2"; model_evidence "Supporting evidence includes similarity to: 9 Proteins, and 100% coverage of the annotated genomic feature by RNAseq alignments, including 3 samples with support for all annotated introns";
NC_043000.1	Gnomon	exon	23618259	23618355	.	+	.	gene_id "LOC115210620"; db_xref "GeneID:115210620"; gbkey "mRNA"; gene "LOC115210620"; ID ""; gene_name "LOC115210620"; transcript_id "XM_029779221.2"; product "NEDD8-activating enzyme E1 catalytic subunit, transcript variant X1"; exon_number "3"; model_evidence "Supporting evidence includes similarity to: 9 Proteins, and 100% coverage of the annotated genomic feature by RNAseq alignments, including 3 samples with support for all annotated introns";
NC_043000.1	Gnomon	exon	23620804	23620884	.	+	.	gene_id "LOC115210620"; db_xref "GeneID:115210620"; gbkey "mRNA"; gene "LOC115210620"; ID ""; gene_name "LOC115210620"; transcript_id "XM_029779221.2"; product "NEDD8-activating enzyme E1 catalytic subunit, transcript variant X1"; exon_number "4"; model_evidence "Supporting evidence includes similarity to: 9 Proteins, and 100% coverage of the annotated genomic feature by RNAseq alignments, including 3 samples with support for all annotated introns";
NC_043000.1	Gnomon	exon	23625106	23625188	.	+	.	gene_id "LOC115210620"; db_xref "GeneID:115210620"; gbkey "mRNA"; gene "LOC115210620"; ID ""; gene_name "LOC115210620"; transcript_id "XM_029779221.2"; product "NEDD8-activating enzyme E1 catalytic subunit, transcript variant X1"; exon_number "5"; model_evidence "Supporting evidence includes similarity to: 9 Proteins, and 100% coverage of the annotated genomic feature by RNAseq alignments, including 3 samples with support for all annotated introns";
NC_043000.1	Gnomon	exon	23632689	23632769	.	+	.	gene_id "LOC115210620"; db_xref "GeneID:115210620"; gbkey "mRNA"; gene "LOC115210620"; ID ""; gene_name "LOC115210620"; transcript_id "XM_029779221.2"; product "NEDD8-activating enzyme E1 catalytic subunit, transcript variant X1"; exon_number "6"; model_evidence "Supporting evidence includes similarity to: 9 Proteins, and 100% coverage of the annotated genomic feature by RNAseq alignments, including 3 samples with support for all annotated introns";
NC_043000.1	Gnomon	exon	23636162	23636205	.	+	.	gene_id "LOC115210620"; db_xref "GeneID:115210620"; gbkey "mRNA"; gene "LOC115210620"; ID ""; gene_name "LOC115210620"; transcript_id "XM_029779221.2"; product "NEDD8-activating enzyme E1 catalytic subunit, transcript variant X1"; exon_number "7"; model_evidence "Supporting evidence includes similarity to: 9 Proteins, and 100% coverage of the annotated genomic feature by RNAseq alignments, including 3 samples with support for all annotated introns";
NC_043000.1	Gnomon	exon	23639681	23639745	.	+	.	gene_id "LOC115210620"; db_xref "GeneID:115210620"; gbkey "mRNA"; gene "LOC115210620"; ID ""; gene_name "LOC115210620"; transcript_id "XM_029779221.2"; product "NEDD8-activating enzyme E1 catalytic subunit, transcript variant X1"; exon_number "8"; model_evidence "Supporting evidence includes similarity to: 9 Proteins, and 100% coverage of the annotated genomic feature by RNAseq alignments, including 3 samples with support for all annotated introns";
NC_043000.1	Gnomon	exon	23648572	23648727	.	+	.	gene_id "LOC115210620"; db_xref "GeneID:115210620"; gbkey "mRNA"; gene "LOC115210620"; ID ""; gene_name "LOC115210620"; transcript_id "XM_029779221.2"; product "NEDD8-activating enzyme E1 catalytic subunit, transcript variant X1"; exon_number "9"; model_evidence "Supporting evidence includes similarity to: 9 Proteins, and 100% coverage of the annotated genomic feature by RNAseq alignments, including 3 samples with support for all annotated introns";
NC_043000.1	Gnomon	exon	23651084	23651186	.	+	.	gene_id "LOC115210620"; db_xref "GeneID:115210620"; gbkey "mRNA"; gene "LOC115210620"; ID ""; gene_name "LOC115210620"; transcript_id "XM_029779221.2"; product "NEDD8-activating enzyme E1 catalytic subunit, transcript variant X1"; exon_number "10"; model_evidence "Supporting evidence includes similarity to: 9 Proteins, and 100% coverage of the annotated genomic feature by RNAseq alignments, including 3 samples with support for all annotated introns";
NC_043000.1	Gnomon	exon	23652564	23652677	.	+	.	gene_id "LOC115210620"; db_xref "GeneID:115210620"; gbkey "mRNA"; gene "LOC115210620"; ID ""; gene_name "LOC115210620"; transcript_id "XM_029779221.2"; product "NEDD8-activating enzyme E1 catalytic subunit, transcript variant X1"; exon_number "11"; model_evidence "Supporting evidence includes similarity to: 9 Proteins, and 100% coverage of the annotated genomic feature by RNAseq alignments, including 3 samples with support for all annotated introns";
NC_043000.1	Gnomon	exon	23653828	23653881	.	+	.	gene_id "LOC115210620"; db_xref "GeneID:115210620"; gbkey "mRNA"; gene "LOC115210620"; ID ""; gene_name "LOC115210620"; transcript_id "XM_029779221.2"; product "NEDD8-activating enzyme E1 catalytic subunit, transcript variant X1"; exon_number "12"; model_evidence "Supporting evidence includes similarity to: 9 Proteins, and 100% coverage of the annotated genomic feature by RNAseq alignments, including 3 samples with support for all annotated introns";
NC_043000.1	Gnomon	exon	23654266	23654302	.	+	.	gene_id "LOC115210620"; db_xref "GeneID:115210620"; gbkey "mRNA"; gene "LOC115210620"; ID ""; gene_name "LOC115210620"; transcript_id "XM_029779221.2"; product "NEDD8-activating enzyme E1 catalytic subunit, transcript variant X1"; exon_number "13"; model_evidence "Supporting evidence includes similarity to: 9 Proteins, and 100% coverage of the annotated genomic feature by RNAseq alignments, including 3 samples with support for all annotated introns";
NC_043000.1	Gnomon	exon	23656448	23656529	.	+	.	gene_id "LOC115210620"; db_xref "GeneID:115210620"; gbkey "mRNA"; gene "LOC115210620"; ID ""; gene_name "LOC115210620"; transcript_id "XM_029779221.2"; product "NEDD8-activating enzyme E1 catalytic subunit, transcript variant X1"; exon_number "14"; model_evidence "Supporting evidence includes similarity to: 9 Proteins, and 100% coverage of the annotated genomic feature by RNAseq alignments, including 3 samples with support for all annotated introns";
NC_043000.1	Gnomon	exon	23660046	23660146	.	+	.	gene_id "LOC115210620"; db_xref "GeneID:115210620"; gbkey "mRNA"; gene "LOC115210620"; ID ""; gene_name "LOC115210620"; transcript_id "XM_029779221.2"; product "NEDD8-activating enzyme E1 catalytic subunit, transcript variant X1"; exon_number "15"; model_evidence "Supporting evidence includes similarity to: 9 Proteins, and 100% coverage of the annotated genomic feature by RNAseq alignments, including 3 samples with support for all annotated introns";
NC_043000.1	Gnomon	exon	23661338	23661456	.	+	.	gene_id "LOC115210620"; db_xref "GeneID:115210620"; gbkey "mRNA"; gene "LOC115210620"; ID ""; gene_name "LOC115210620"; transcript_id "XM_029779221.2"; product "NEDD8-activating enzyme E1 catalytic subunit, transcript variant X1"; exon_number "16"; model_evidence "Supporting evidence includes similarity to: 9 Proteins, and 100% coverage of the annotated genomic feature by RNAseq alignments, including 3 samples with support for all annotated introns";
NC_043000.1	Gnomon	exon	23663718	23663985	.	+	.	gene_id "LOC115210620"; db_xref "GeneID:115210620"; gbkey "mRNA"; gene "LOC115210620"; ID ""; gene_name "LOC115210620"; transcript_id "XM_029779221.2"; product "NEDD8-activating enzyme E1 catalytic subunit, transcript variant X1"; exon_number "17"; model_evidence "Supporting evidence includes similarity to: 9 Proteins, and 100% coverage of the annotated genomic feature by RNAseq alignments, including 3 samples with support for all annotated introns";
NC_043000.1	Gnomon	start_codon	23574523	23574525	.	+	0	gene_id "LOC115210620"; db_xref "GeneID:115210620"; gbkey "CDS"; gene "LOC115210620"; ID ""; gene_name "LOC115210620"; transcript_id "XM_029779221.2"; product "NEDD8-activating enzyme E1 catalytic subunit isoform X1"; protein_id "XP_029635081.1"; exon_number "2";
NC_043000.1	Gnomon	stop_codon	23663816	23663818	.	+	0	gene_id "LOC115210620"; db_xref "GeneID:115210620"; gbkey "CDS"; gene "LOC115210620"; ID ""; gene_name "LOC115210620"; transcript_id "XM_029779221.2"; product "NEDD8-activating enzyme E1 catalytic subunit isoform X1"; protein_id "XP_029635081.1"; exon_number "17";
NC_043000.1	Gnomon	transcript	23574204	23663985	.	+	.	gene_id "LOC115210620"; ID "XM_029779222.2"; gene_name "LOC115210620"; transcript_id "XM_029779222.2";
NC_043000.1	Gnomon	CDS	23618260	23618355	.	+	0	gene_id "LOC115210620"; db_xref "GeneID:115210620"; gbkey "CDS"; gene "LOC115210620"; ID ""; gene_name "LOC115210620"; transcript_id "XM_029779222.2"; product "NEDD8-activating enzyme E1 catalytic subunit isoform X2"; protein_id "XP_029635082.1"; exon_number "2";
NC_043000.1	Gnomon	CDS	23620804	23620884	.	+	0	gene_id "LOC115210620"; db_xref "GeneID:115210620"; gbkey "CDS"; gene "LOC115210620"; ID ""; gene_name "LOC115210620"; transcript_id "XM_029779222.2"; product "NEDD8-activating enzyme E1 catalytic subunit isoform X2"; protein_id "XP_029635082.1"; exon_number "3";
NC_043000.1	Gnomon	CDS	23625106	23625188	.	+	0	gene_id "LOC115210620"; db_xref "GeneID:115210620"; gbkey "CDS"; gene "LOC115210620"; ID ""; gene_name "LOC115210620"; transcript_id "XM_029779222.2"; product "NEDD8-activating enzyme E1 catalytic subunit isoform X2"; protein_id "XP_029635082.1"; exon_number "4";
NC_043000.1	Gnomon	CDS	23632689	23632769	.	+	1	gene_id "LOC115210620"; db_xref "GeneID:115210620"; gbkey "CDS"; gene "LOC115210620"; ID ""; gene_name "LOC115210620"; transcript_id "XM_029779222.2"; product "NEDD8-activating enzyme E1 catalytic subunit isoform X2"; protein_id "XP_029635082.1"; exon_number "5";
NC_043000.1	Gnomon	CDS	23636162	23636205	.	+	1	gene_id "LOC115210620"; db_xref "GeneID:115210620"; gbkey "CDS"; gene "LOC115210620"; ID ""; gene_name "LOC115210620"; transcript_id "XM_029779222.2"; product "NEDD8-activating enzyme E1 catalytic subunit isoform X2"; protein_id "XP_029635082.1"; exon_number "6";
NC_043000.1	Gnomon	CDS	23639681	23639745	.	+	2	gene_id "LOC115210620"; db_xref "GeneID:115210620"; gbkey "CDS"; gene "LOC115210620"; ID ""; gene_name "LOC115210620"; transcript_id "XM_029779222.2"; product "NEDD8-activating enzyme E1 catalytic subunit isoform X2"; protein_id "XP_029635082.1"; exon_number "7";
NC_043000.1	Gnomon	CDS	23648572	23648727	.	+	0	gene_id "LOC115210620"; db_xref "GeneID:115210620"; gbkey "CDS"; gene "LOC115210620"; ID ""; gene_name "LOC115210620"; transcript_id "XM_029779222.2"; product "NEDD8-activating enzyme E1 catalytic subunit isoform X2"; protein_id "XP_029635082.1"; exon_number "8";
NC_043000.1	Gnomon	CDS	23651084	23651186	.	+	0	gene_id "LOC115210620"; db_xref "GeneID:115210620"; gbkey "CDS"; gene "LOC115210620"; ID ""; gene_name "LOC115210620"; transcript_id "XM_029779222.2"; product "NEDD8-activating enzyme E1 catalytic subunit isoform X2"; protein_id "XP_029635082.1"; exon_number "9";
NC_043000.1	Gnomon	CDS	23652564	23652677	.	+	2	gene_id "LOC115210620"; db_xref "GeneID:115210620"; gbkey "CDS"; gene "LOC115210620"; ID ""; gene_name "LOC115210620"; transcript_id "XM_029779222.2"; product "NEDD8-activating enzyme E1 catalytic subunit isoform X2"; protein_id "XP_029635082.1"; exon_number "10";
NC_043000.1	Gnomon	CDS	23653828	23653881	.	+	2	gene_id "LOC115210620"; db_xref "GeneID:115210620"; gbkey "CDS"; gene "LOC115210620"; ID ""; gene_name "LOC115210620"; transcript_id "XM_029779222.2"; product "NEDD8-activating enzyme E1 catalytic subunit isoform X2"; protein_id "XP_029635082.1"; exon_number "11";
NC_043000.1	Gnomon	CDS	23654266	23654302	.	+	2	gene_id "LOC115210620"; db_xref "GeneID:115210620"; gbkey "CDS"; gene "LOC115210620"; ID ""; gene_name "LOC115210620"; transcript_id "XM_029779222.2"; product "NEDD8-activating enzyme E1 catalytic subunit isoform X2"; protein_id "XP_029635082.1"; exon_number "12";
NC_043000.1	Gnomon	CDS	23656448	23656529	.	+	1	gene_id "LOC115210620"; db_xref "GeneID:115210620"; gbkey "CDS"; gene "LOC115210620"; ID ""; gene_name "LOC115210620"; transcript_id "XM_029779222.2"; product "NEDD8-activating enzyme E1 catalytic subunit isoform X2"; protein_id "XP_029635082.1"; exon_number "13";
NC_043000.1	Gnomon	CDS	23660046	23660146	.	+	0	gene_id "LOC115210620"; db_xref "GeneID:115210620"; gbkey "CDS"; gene "LOC115210620"; ID ""; gene_name "LOC115210620"; transcript_id "XM_029779222.2"; product "NEDD8-activating enzyme E1 catalytic subunit isoform X2"; protein_id "XP_029635082.1"; exon_number "14";
NC_043000.1	Gnomon	CDS	23661338	23661456	.	+	1	gene_id "LOC115210620"; db_xref "GeneID:115210620"; gbkey "CDS"; gene "LOC115210620"; ID ""; gene_name "LOC115210620"; transcript_id "XM_029779222.2"; product "NEDD8-activating enzyme E1 catalytic subunit isoform X2"; protein_id "XP_029635082.1"; exon_number "15";
NC_043000.1	Gnomon	CDS	23663718	23663815	.	+	2	gene_id "LOC115210620"; db_xref "GeneID:115210620"; gbkey "CDS"; gene "LOC115210620"; ID ""; gene_name "LOC115210620"; transcript_id "XM_029779222.2"; product "NEDD8-activating enzyme E1 catalytic subunit isoform X2"; protein_id "XP_029635082.1"; exon_number "16";
NC_043000.1	Gnomon	exon	23574204	23574339	.	+	.	gene_id "LOC115210620"; db_xref "GeneID:115210620"; gbkey "mRNA"; gene "LOC115210620"; ID ""; gene_name "LOC115210620"; transcript_id "XM_029779222.2"; product "NEDD8-activating enzyme E1 catalytic subunit, transcript variant X2"; exon_number "1"; model_evidence "Supporting evidence includes similarity to: 9 Proteins, and 100% coverage of the annotated genomic feature by RNAseq alignments, including 24 samples with support for all annotated introns";
NC_043000.1	Gnomon	exon	23618259	23618355	.	+	.	gene_id "LOC115210620"; db_xref "GeneID:115210620"; gbkey "mRNA"; gene "LOC115210620"; ID ""; gene_name "LOC115210620"; transcript_id "XM_029779222.2"; product "NEDD8-activating enzyme E1 catalytic subunit, transcript variant X2"; exon_number "2"; model_evidence "Supporting evidence includes similarity to: 9 Proteins, and 100% coverage of the annotated genomic feature by RNAseq alignments, including 24 samples with support for all annotated introns";
NC_043000.1	Gnomon	exon	23620804	23620884	.	+	.	gene_id "LOC115210620"; db_xref "GeneID:115210620"; gbkey "mRNA"; gene "LOC115210620"; ID ""; gene_name "LOC115210620"; transcript_id "XM_029779222.2"; product "NEDD8-activating enzyme E1 catalytic subunit, transcript variant X2"; exon_number "3"; model_evidence "Supporting evidence includes similarity to: 9 Proteins, and 100% coverage of the annotated genomic feature by RNAseq alignments, including 24 samples with support for all annotated introns";
NC_043000.1	Gnomon	exon	23625106	23625188	.	+	.	gene_id "LOC115210620"; db_xref "GeneID:115210620"; gbkey "mRNA"; gene "LOC115210620"; ID ""; gene_name "LOC115210620"; transcript_id "XM_029779222.2"; product "NEDD8-activating enzyme E1 catalytic subunit, transcript variant X2"; exon_number "4"; model_evidence "Supporting evidence includes similarity to: 9 Proteins, and 100% coverage of the annotated genomic feature by RNAseq alignments, including 24 samples with support for all annotated introns";
NC_043000.1	Gnomon	exon	23632689	23632769	.	+	.	gene_id "LOC115210620"; db_xref "GeneID:115210620"; gbkey "mRNA"; gene "LOC115210620"; ID ""; gene_name "LOC115210620"; transcript_id "XM_029779222.2"; product "NEDD8-activating enzyme E1 catalytic subunit, transcript variant X2"; exon_number "5"; model_evidence "Supporting evidence includes similarity to: 9 Proteins, and 100% coverage of the annotated genomic feature by RNAseq alignments, including 24 samples with support for all annotated introns";
NC_043000.1	Gnomon	exon	23636162	23636205	.	+	.	gene_id "LOC115210620"; db_xref "GeneID:115210620"; gbkey "mRNA"; gene "LOC115210620"; ID ""; gene_name "LOC115210620"; transcript_id "XM_029779222.2"; product "NEDD8-activating enzyme E1 catalytic subunit, transcript variant X2"; exon_number "6"; model_evidence "Supporting evidence includes similarity to: 9 Proteins, and 100% coverage of the annotated genomic feature by RNAseq alignments, including 24 samples with support for all annotated introns";
NC_043000.1	Gnomon	exon	23639681	23639745	.	+	.	gene_id "LOC115210620"; db_xref "GeneID:115210620"; gbkey "mRNA"; gene "LOC115210620"; ID ""; gene_name "LOC115210620"; transcript_id "XM_029779222.2"; product "NEDD8-activating enzyme E1 catalytic subunit, transcript variant X2"; exon_number "7"; model_evidence "Supporting evidence includes similarity to: 9 Proteins, and 100% coverage of the annotated genomic feature by RNAseq alignments, including 24 samples with support for all annotated introns";
NC_043000.1	Gnomon	exon	23648572	23648727	.	+	.	gene_id "LOC115210620"; db_xref "GeneID:115210620"; gbkey "mRNA"; gene "LOC115210620"; ID ""; gene_name "LOC115210620"; transcript_id "XM_029779222.2"; product "NEDD8-activating enzyme E1 catalytic subunit, transcript variant X2"; exon_number "8"; model_evidence "Supporting evidence includes similarity to: 9 Proteins, and 100% coverage of the annotated genomic feature by RNAseq alignments, including 24 samples with support for all annotated introns";
NC_043000.1	Gnomon	exon	23651084	23651186	.	+	.	gene_id "LOC115210620"; db_xref "GeneID:115210620"; gbkey "mRNA"; gene "LOC115210620"; ID ""; gene_name "LOC115210620"; transcript_id "XM_029779222.2"; product "NEDD8-activating enzyme E1 catalytic subunit, transcript variant X2"; exon_number "9"; model_evidence "Supporting evidence includes similarity to: 9 Proteins, and 100% coverage of the annotated genomic feature by RNAseq alignments, including 24 samples with support for all annotated introns";
NC_043000.1	Gnomon	exon	23652564	23652677	.	+	.	gene_id "LOC115210620"; db_xref "GeneID:115210620"; gbkey "mRNA"; gene "LOC115210620"; ID ""; gene_name "LOC115210620"; transcript_id "XM_029779222.2"; product "NEDD8-activating enzyme E1 catalytic subunit, transcript variant X2"; exon_number "10"; model_evidence "Supporting evidence includes similarity to: 9 Proteins, and 100% coverage of the annotated genomic feature by RNAseq alignments, including 24 samples with support for all annotated introns";
NC_043000.1	Gnomon	exon	23653828	23653881	.	+	.	gene_id "LOC115210620"; db_xref "GeneID:115210620"; gbkey "mRNA"; gene "LOC115210620"; ID ""; gene_name "LOC115210620"; transcript_id "XM_029779222.2"; product "NEDD8-activating enzyme E1 catalytic subunit, transcript variant X2"; exon_number "11"; model_evidence "Supporting evidence includes similarity to: 9 Proteins, and 100% coverage of the annotated genomic feature by RNAseq alignments, including 24 samples with support for all annotated introns";
NC_043000.1	Gnomon	exon	23654266	23654302	.	+	.	gene_id "LOC115210620"; db_xref "GeneID:115210620"; gbkey "mRNA"; gene "LOC115210620"; ID ""; gene_name "LOC115210620"; transcript_id "XM_029779222.2"; product "NEDD8-activating enzyme E1 catalytic subunit, transcript variant X2"; exon_number "12"; model_evidence "Supporting evidence includes similarity to: 9 Proteins, and 100% coverage of the annotated genomic feature by RNAseq alignments, including 24 samples with support for all annotated introns";
NC_043000.1	Gnomon	exon	23656448	23656529	.	+	.	gene_id "LOC115210620"; db_xref "GeneID:115210620"; gbkey "mRNA"; gene "LOC115210620"; ID ""; gene_name "LOC115210620"; transcript_id "XM_029779222.2"; product "NEDD8-activating enzyme E1 catalytic subunit, transcript variant X2"; exon_number "13"; model_evidence "Supporting evidence includes similarity to: 9 Proteins, and 100% coverage of the annotated genomic feature by RNAseq alignments, including 24 samples with support for all annotated introns";
NC_043000.1	Gnomon	exon	23660046	23660146	.	+	.	gene_id "LOC115210620"; db_xref "GeneID:115210620"; gbkey "mRNA"; gene "LOC115210620"; ID ""; gene_name "LOC115210620"; transcript_id "XM_029779222.2"; product "NEDD8-activating enzyme E1 catalytic subunit, transcript variant X2"; exon_number "14"; model_evidence "Supporting evidence includes similarity to: 9 Proteins, and 100% coverage of the annotated genomic feature by RNAseq alignments, including 24 samples with support for all annotated introns";
NC_043000.1	Gnomon	exon	23661338	23661456	.	+	.	gene_id "LOC115210620"; db_xref "GeneID:115210620"; gbkey "mRNA"; gene "LOC115210620"; ID ""; gene_name "LOC115210620"; transcript_id "XM_029779222.2"; product "NEDD8-activating enzyme E1 catalytic subunit, transcript variant X2"; exon_number "15"; model_evidence "Supporting evidence includes similarity to: 9 Proteins, and 100% coverage of the annotated genomic feature by RNAseq alignments, including 24 samples with support for all annotated introns";
NC_043000.1	Gnomon	exon	23663718	23663985	.	+	.	gene_id "LOC115210620"; db_xref "GeneID:115210620"; gbkey "mRNA"; gene "LOC115210620"; ID ""; gene_name "LOC115210620"; transcript_id "XM_029779222.2"; product "NEDD8-activating enzyme E1 catalytic subunit, transcript variant X2"; exon_number "16"; model_evidence "Supporting evidence includes similarity to: 9 Proteins, and 100% coverage of the annotated genomic feature by RNAseq alignments, including 24 samples with support for all annotated introns";
NC_043000.1	Gnomon	start_codon	23618260	23618262	.	+	0	gene_id "LOC115210620"; db_xref "GeneID:115210620"; gbkey "CDS"; gene "LOC115210620"; ID ""; gene_name "LOC115210620"; transcript_id "XM_029779222.2"; product "NEDD8-activating enzyme E1 catalytic subunit isoform X2"; protein_id "XP_029635082.1"; exon_number "2";
NC_043000.1	Gnomon	stop_codon	23663816	23663818	.	+	0	gene_id "LOC115210620"; db_xref "GeneID:115210620"; gbkey "CDS"; gene "LOC115210620"; ID ""; gene_name "LOC115210620"; transcript_id "XM_029779222.2"; product "NEDD8-activating enzyme E1 catalytic subunit isoform X2"; protein_id "XP_029635082.1"; exon_number "16";
NC_043000.1	Gnomon	gene	69075743	69091045	.	-	.	gene_id "LOC115210621"; db_xref "GeneID:115210621"; gbkey "Gene"; gene "LOC115210621"; gene_biotype "protein_coding"; ID ""; gene_name "LOC115210621";
NC_043000.1	Gnomon~FLAMseq	transcript	69075743	69091045	.	-	.	gene_id "LOC115210621"; ID "XM_029779223.2"; gene_name "LOC115210621"; transcript_id "FLAMseq_ext~XM_029779223.2"; three_prime_ext "4302";
NC_043000.1	Gnomon~FLAMseq	exon	69080045	69080992	.	-	.	gene_id "LOC115210621"; db_xref "GeneID:115210621"; gbkey "mRNA"; gene "LOC115210621"; ID ""; gene_name "LOC115210621"; transcript_id "FLAMseq_ext~XM_029779223.2"; product "uncharacterized LOC115210621"; exon_number "4"; model_evidence "Supporting evidence includes similarity to: 2 Proteins, and 100% coverage of the annotated genomic feature by RNAseq alignments, including 46 samples with support for all annotated introns";
NC_043000.1	Gnomon~FLAMseq	exon	69082971	69082995	.	-	.	gene_id "LOC115210621"; db_xref "GeneID:115210621"; gbkey "mRNA"; gene "LOC115210621"; ID ""; gene_name "LOC115210621"; transcript_id "FLAMseq_ext~XM_029779223.2"; product "uncharacterized LOC115210621"; exon_number "3"; model_evidence "Supporting evidence includes similarity to: 2 Proteins, and 100% coverage of the annotated genomic feature by RNAseq alignments, including 46 samples with support for all annotated introns";
NC_043000.1	Gnomon~FLAMseq	exon	69087086	69087172	.	-	.	gene_id "LOC115210621"; db_xref "GeneID:115210621"; gbkey "mRNA"; gene "LOC115210621"; ID ""; gene_name "LOC115210621"; transcript_id "FLAMseq_ext~XM_029779223.2"; product "uncharacterized LOC115210621"; exon_number "2"; model_evidence "Supporting evidence includes similarity to: 2 Proteins, and 100% coverage of the annotated genomic feature by RNAseq alignments, including 46 samples with support for all annotated introns";
NC_043000.1	Gnomon~FLAMseq	exon	69090885	69091045	.	-	.	gene_id "LOC115210621"; db_xref "GeneID:115210621"; gbkey "mRNA"; gene "LOC115210621"; ID ""; gene_name "LOC115210621"; transcript_id "FLAMseq_ext~XM_029779223.2"; product "uncharacterized LOC115210621"; exon_number "1"; model_evidence "Supporting evidence includes similarity to: 2 Proteins, and 100% coverage of the annotated genomic feature by RNAseq alignments, including 46 samples with support for all annotated introns";
NC_043000.1	Gnomon~FLAMseq	exon	69075743	69080992	.	-	.	gene_id "LOC115210621"; db_xref "GeneID:115210621"; gbkey "mRNA"; gene "LOC115210621"; ID ""; gene_name "LOC115210621"; transcript_id "FLAMseq_ext~XM_029779223.2"; product ""; exon_number "4"; model_evidence "Supporting evidence includes similarity to: 2 Proteins, and 100% coverage of the annotated genomic feature by RNAseq alignments"; three_prime_ext "4302";
NC_043000.1	PBRI	transcript	69080155	69090995	.	-	.	gene_id "LOC115210621"; ID ""; gene_name "LOC115210621"; transcript_id "G16862.3"; uniq_trans_id "G16862.3";
NC_043000.1	PBRI	exon	69080155	69082995	.	-	.	gene_id "LOC115210621"; ID ""; gene_name "LOC115210621"; transcript_id "G16862.3"; exon_number "3"; uniq_trans_id "G16862.3";
NC_043000.1	PBRI	exon	69087086	69087172	.	-	.	gene_id "LOC115210621"; ID ""; gene_name "LOC115210621"; transcript_id "G16862.3"; exon_number "2"; uniq_trans_id "G16862.3";
NC_043000.1	PBRI	exon	69090885	69090995	.	-	.	gene_id "LOC115210621"; ID ""; gene_name "LOC115210621"; transcript_id "G16862.3"; exon_number "1"; uniq_trans_id "G16862.3";
NC_043000.1	Gnomon	transcript	69080045	69091045	.	-	.	gene_id "LOC115210621"; ID "XM_029779223.2"; gene_name "LOC115210621"; transcript_id "XM_029779223.2";
NC_043000.1	Gnomon	CDS	69080585	69080992	.	-	0	gene_id "LOC115210621"; db_xref "GeneID:115210621"; gbkey "CDS"; gene "LOC115210621"; ID ""; gene_name "LOC115210621"; transcript_id "XM_029779223.2"; product "uncharacterized protein LOC115210621"; protein_id "XP_029635083.1"; exon_number "4";
NC_043000.1	Gnomon	CDS	69082971	69082995	.	-	1	gene_id "LOC115210621"; db_xref "GeneID:115210621"; gbkey "CDS"; gene "LOC115210621"; ID ""; gene_name "LOC115210621"; transcript_id "XM_029779223.2"; product "uncharacterized protein LOC115210621"; protein_id "XP_029635083.1"; exon_number "3";
NC_043000.1	Gnomon	CDS	69087086	69087172	.	-	1	gene_id "LOC115210621"; db_xref "GeneID:115210621"; gbkey "CDS"; gene "LOC115210621"; ID ""; gene_name "LOC115210621"; transcript_id "XM_029779223.2"; product "uncharacterized protein LOC115210621"; protein_id "XP_029635083.1"; exon_number "2";
NC_043000.1	Gnomon	CDS	69090885	69090940	.	-	0	gene_id "LOC115210621"; db_xref "GeneID:115210621"; gbkey "CDS"; gene "LOC115210621"; ID ""; gene_name "LOC115210621"; transcript_id "XM_029779223.2"; product "uncharacterized protein LOC115210621"; protein_id "XP_029635083.1"; exon_number "1";
NC_043000.1	Gnomon	exon	69080045	69080992	.	-	.	gene_id "LOC115210621"; db_xref "GeneID:115210621"; gbkey "mRNA"; gene "LOC115210621"; ID ""; gene_name "LOC115210621"; transcript_id "XM_029779223.2"; product "uncharacterized LOC115210621"; exon_number "4"; model_evidence "Supporting evidence includes similarity to: 2 Proteins, and 100% coverage of the annotated genomic feature by RNAseq alignments, including 46 samples with support for all annotated introns";
NC_043000.1	Gnomon	exon	69082971	69082995	.	-	.	gene_id "LOC115210621"; db_xref "GeneID:115210621"; gbkey "mRNA"; gene "LOC115210621"; ID ""; gene_name "LOC115210621"; transcript_id "XM_029779223.2"; product "uncharacterized LOC115210621"; exon_number "3"; model_evidence "Supporting evidence includes similarity to: 2 Proteins, and 100% coverage of the annotated genomic feature by RNAseq alignments, including 46 samples with support for all annotated introns";
NC_043000.1	Gnomon	exon	69087086	69087172	.	-	.	gene_id "LOC115210621"; db_xref "GeneID:115210621"; gbkey "mRNA"; gene "LOC115210621"; ID ""; gene_name "LOC115210621"; transcript_id "XM_029779223.2"; product "uncharacterized LOC115210621"; exon_number "2"; model_evidence "Supporting evidence includes similarity to: 2 Proteins, and 100% coverage of the annotated genomic feature by RNAseq alignments, including 46 samples with support for all annotated introns";
NC_043000.1	Gnomon	exon	69090885	69091045	.	-	.	gene_id "LOC115210621"; db_xref "GeneID:115210621"; gbkey "mRNA"; gene "LOC115210621"; ID ""; gene_name "LOC115210621"; transcript_id "XM_029779223.2"; product "uncharacterized LOC115210621"; exon_number "1"; model_evidence "Supporting evidence includes similarity to: 2 Proteins, and 100% coverage of the annotated genomic feature by RNAseq alignments, including 46 samples with support for all annotated introns";
NC_043000.1	Gnomon	start_codon	69090938	69090940	.	-	0	gene_id "LOC115210621"; db_xref "GeneID:115210621"; gbkey "CDS"; gene "LOC115210621"; ID ""; gene_name "LOC115210621"; transcript_id "XM_029779223.2"; product "uncharacterized protein LOC115210621"; protein_id "XP_029635083.1"; exon_number "1";
NC_043000.1	Gnomon	stop_codon	69080582	69080584	.	-	0	gene_id "LOC115210621"; db_xref "GeneID:115210621"; gbkey "CDS"; gene "LOC115210621"; ID ""; gene_name "LOC115210621"; transcript_id "XM_029779223.2"; product "uncharacterized protein LOC115210621"; protein_id "XP_029635083.1"; exon_number "4";
NC_043000.1	Gnomon	gene	148716839	148842473	.	-	.	gene_id "LOC115210622"; db_xref "GeneID:115210622"; gbkey "Gene"; gene "LOC115210622"; gene_biotype "protein_coding"; ID ""; gene_name "LOC115210622";
NC_043000.1	Gnomon~FLAMseq	transcript	148716839	148842473	.	-	.	gene_id "LOC115210622"; ID "XM_029779224.2"; gene_name "LOC115210622"; transcript_id "FLAMseq_ext~XM_029779224.2"; three_prime_ext "6505";
NC_043000.1	Gnomon~FLAMseq	exon	148723344	148723571	.	-	.	gene_id "LOC115210622"; db_xref "GeneID:115210622"; gbkey "mRNA"; gene "LOC115210622"; ID ""; gene_name "LOC115210622"; transcript_id "FLAMseq_ext~XM_029779224.2"; product "uncharacterized LOC115210622, transcript variant X1"; exon_number "36"; model_evidence "Supporting evidence includes similarity to: 100% coverage of the annotated genomic feature by RNAseq alignments, including 3 samples with support for all annotated introns";
NC_043000.1	Gnomon~FLAMseq	exon	148723797	148724298	.	-	.	gene_id "LOC115210622"; db_xref "GeneID:115210622"; gbkey "mRNA"; gene "LOC115210622"; ID ""; gene_name "LOC115210622"; transcript_id "FLAMseq_ext~XM_029779224.2"; product "uncharacterized LOC115210622, transcript variant X1"; exon_number "35"; model_evidence "Supporting evidence includes similarity to: 100% coverage of the annotated genomic feature by RNAseq alignments, including 3 samples with support for all annotated introns";
NC_043000.1	Gnomon~FLAMseq	exon	148726598	148726705	.	-	.	gene_id "LOC115210622"; db_xref "GeneID:115210622"; gbkey "mRNA"; gene "LOC115210622"; ID ""; gene_name "LOC115210622"; transcript_id "FLAMseq_ext~XM_029779224.2"; product "uncharacterized LOC115210622, transcript variant X1"; exon_number "34"; model_evidence "Supporting evidence includes similarity to: 100% coverage of the annotated genomic feature by RNAseq alignments, including 3 samples with support for all annotated introns";
NC_043000.1	Gnomon~FLAMseq	exon	148744349	148744618	.	-	.	gene_id "LOC115210622"; db_xref "GeneID:115210622"; gbkey "mRNA"; gene "LOC115210622"; ID ""; gene_name "LOC115210622"; transcript_id "FLAMseq_ext~XM_029779224.2"; product "uncharacterized LOC115210622, transcript variant X1"; exon_number "33"; model_evidence "Supporting evidence includes similarity to: 100% coverage of the annotated genomic feature by RNAseq alignments, including 3 samples with support for all annotated introns";
NC_043000.1	Gnomon~FLAMseq	exon	148748971	148749104	.	-	.	gene_id "LOC115210622"; db_xref "GeneID:115210622"; gbkey "mRNA"; gene "LOC115210622"; ID ""; gene_name "LOC115210622"; transcript_id "FLAMseq_ext~XM_029779224.2"; product "uncharacterized LOC115210622, transcript variant X1"; exon_number "32"; model_evidence "Supporting evidence includes similarity to: 100% coverage of the annotated genomic feature by RNAseq alignments, including 3 samples with support for all annotated introns";
NC_043000.1	Gnomon~FLAMseq	exon	148752129	148752202	.	-	.	gene_id "LOC115210622"; db_xref "GeneID:115210622"; gbkey "mRNA"; gene "LOC115210622"; ID ""; gene_name "LOC115210622"; transcript_id "FLAMseq_ext~XM_029779224.2"; product "uncharacterized LOC115210622, transcript variant X1"; exon_number "31"; model_evidence "Supporting evidence includes similarity to: 100% coverage of the annotated genomic feature by RNAseq alignments, including 3 samples with support for all annotated introns";
NC_043000.1	Gnomon~FLAMseq	exon	148753201	148753329	.	-	.	gene_id "LOC115210622"; db_xref "GeneID:115210622"; gbkey "mRNA"; gene "LOC115210622"; ID ""; gene_name "LOC115210622"; transcript_id "FLAMseq_ext~XM_029779224.2"; product "uncharacterized LOC115210622, transcript variant X1"; exon_number "30"; model_evidence "Supporting evidence includes similarity to: 100% coverage of the annotated genomic feature by RNAseq alignments, including 3 samples with support for all annotated introns";
NC_043000.1	Gnomon~FLAMseq	exon	148755181	148755269	.	-	.	gene_id "LOC115210622"; db_xref "GeneID:115210622"; gbkey "mRNA"; gene "LOC115210622"; ID ""; gene_name "LOC115210622"; transcript_id "FLAMseq_ext~XM_029779224.2"; product "uncharacterized LOC115210622, transcript variant X1"; exon_number "29"; model_evidence "Supporting evidence includes similarity to: 100% coverage of the annotated genomic feature by RNAseq alignments, including 3 samples with support for all annotated introns";
NC_043000.1	Gnomon~FLAMseq	exon	148756734	148756904	.	-	.	gene_id "LOC115210622"; db_xref "GeneID:115210622"; gbkey "mRNA"; gene "LOC115210622"; ID ""; gene_name "LOC115210622"; transcript_id "FLAMseq_ext~XM_029779224.2"; product "uncharacterized LOC115210622, transcript variant X1"; exon_number "28"; model_evidence "Supporting evidence includes similarity to: 100% coverage of the annotated genomic feature by RNAseq alignments, including 3 samples with support for all annotated introns";
NC_043000.1	Gnomon~FLAMseq	exon	148759403	148759492	.	-	.	gene_id "LOC115210622"; db_xref "GeneID:115210622"; gbkey "mRNA"; gene "LOC115210622"; ID ""; gene_name "LOC115210622"; transcript_id "FLAMseq_ext~XM_029779224.2"; product "uncharacterized LOC115210622, transcript variant X1"; exon_number "27"; model_evidence "Supporting evidence includes similarity to: 100% coverage of the annotated genomic feature by RNAseq alignments, including 3 samples with support for all annotated introns";
NC_043000.1	Gnomon~FLAMseq	exon	148760760	148760900	.	-	.	gene_id "LOC115210622"; db_xref "GeneID:115210622"; gbkey "mRNA"; gene "LOC115210622"; ID ""; gene_name "LOC115210622"; transcript_id "FLAMseq_ext~XM_029779224.2"; product "uncharacterized LOC115210622, transcript variant X1"; exon_number "26"; model_evidence "Supporting evidence includes similarity to: 100% coverage of the annotated genomic feature by RNAseq alignments, including 3 samples with support for all annotated introns";
NC_043000.1	Gnomon~FLAMseq	exon	148763454	148763578	.	-	.	gene_id "LOC115210622"; db_xref "GeneID:115210622"; gbkey "mRNA"; gene "LOC115210622"; ID ""; gene_name "LOC115210622"; transcript_id "FLAMseq_ext~XM_029779224.2"; product "uncharacterized LOC115210622, transcript variant X1"; exon_number "25"; model_evidence "Supporting evidence includes similarity to: 100% coverage of the annotated genomic feature by RNAseq alignments, including 3 samples with support for all annotated introns";
NC_043000.1	Gnomon~FLAMseq	exon	148765709	148765921	.	-	.	gene_id "LOC115210622"; db_xref "GeneID:115210622"; gbkey "mRNA"; gene "LOC115210622"; ID ""; gene_name "LOC115210622"; transcript_id "FLAMseq_ext~XM_029779224.2"; product "uncharacterized LOC115210622, transcript variant X1"; exon_number "24"; model_evidence "Supporting evidence includes similarity to: 100% coverage of the annotated genomic feature by RNAseq alignments, including 3 samples with support for all annotated introns";
NC_043000.1	Gnomon~FLAMseq	exon	148768807	148768882	.	-	.	gene_id "LOC115210622"; db_xref "GeneID:115210622"; gbkey "mRNA"; gene "LOC115210622"; ID ""; gene_name "LOC115210622"; transcript_id "FLAMseq_ext~XM_029779224.2"; product "uncharacterized LOC115210622, transcript variant X1"; exon_number "23"; model_evidence "Supporting evidence includes similarity to: 100% coverage of the annotated genomic feature by RNAseq alignments, including 3 samples with support for all annotated introns";
NC_043000.1	Gnomon~FLAMseq	exon	148771248	148771333	.	-	.	gene_id "LOC115210622"; db_xref "GeneID:115210622"; gbkey "mRNA"; gene "LOC115210622"; ID ""; gene_name "LOC115210622"; transcript_id "FLAMseq_ext~XM_029779224.2"; product "uncharacterized LOC115210622, transcript variant X1"; exon_number "22"; model_evidence "Supporting evidence includes similarity to: 100% coverage of the annotated genomic feature by RNAseq alignments, including 3 samples with support for all annotated introns";
NC_043000.1	Gnomon~FLAMseq	exon	148773420	148773462	.	-	.	gene_id "LOC115210622"; db_xref "GeneID:115210622"; gbkey "mRNA"; gene "LOC115210622"; ID ""; gene_name "LOC115210622"; transcript_id "FLAMseq_ext~XM_029779224.2"; product "uncharacterized LOC115210622, transcript variant X1"; exon_number "21"; model_evidence "Supporting evidence includes similarity to: 100% coverage of the annotated genomic feature by RNAseq alignments, including 3 samples with support for all annotated introns";
NC_043000.1	Gnomon~FLAMseq	exon	148776094	148776571	.	-	.	gene_id "LOC115210622"; db_xref "GeneID:115210622"; gbkey "mRNA"; gene "LOC115210622"; ID ""; gene_name "LOC115210622"; transcript_id "FLAMseq_ext~XM_029779224.2"; product "uncharacterized LOC115210622, transcript variant X1"; exon_number "20"; model_evidence "Supporting evidence includes similarity to: 100% coverage of the annotated genomic feature by RNAseq alignments, including 3 samples with support for all annotated introns";
NC_043000.1	Gnomon~FLAMseq	exon	148779720	148780103	.	-	.	gene_id "LOC115210622"; db_xref "GeneID:115210622"; gbkey "mRNA"; gene "LOC115210622"; ID ""; gene_name "LOC115210622"; transcript_id "FLAMseq_ext~XM_029779224.2"; product "uncharacterized LOC115210622, transcript variant X1"; exon_number "19"; model_evidence "Supporting evidence includes similarity to: 100% coverage of the annotated genomic feature by RNAseq alignments, including 3 samples with support for all annotated introns";
NC_043000.1	Gnomon~FLAMseq	exon	148781325	148781444	.	-	.	gene_id "LOC115210622"; db_xref "GeneID:115210622"; gbkey "mRNA"; gene "LOC115210622"; ID ""; gene_name "LOC115210622"; transcript_id "FLAMseq_ext~XM_029779224.2"; product "uncharacterized LOC115210622, transcript variant X1"; exon_number "18"; model_evidence "Supporting evidence includes similarity to: 100% coverage of the annotated genomic feature by RNAseq alignments, including 3 samples with support for all annotated introns";
NC_043000.1	Gnomon~FLAMseq	exon	148782730	148783047	.	-	.	gene_id "LOC115210622"; db_xref "GeneID:115210622"; gbkey "mRNA"; gene "LOC115210622"; ID ""; gene_name "LOC115210622"; transcript_id "FLAMseq_ext~XM_029779224.2"; product "uncharacterized LOC115210622, transcript variant X1"; exon_number "17"; model_evidence "Supporting evidence includes similarity to: 100% coverage of the annotated genomic feature by RNAseq alignments, including 3 samples with support for all annotated introns";
NC_043000.1	Gnomon~FLAMseq	exon	148784209	148785399	.	-	.	gene_id "LOC115210622"; db_xref "GeneID:115210622"; gbkey "mRNA"; gene "LOC115210622"; ID ""; gene_name "LOC115210622"; transcript_id "FLAMseq_ext~XM_029779224.2"; product "uncharacterized LOC115210622, transcript variant X1"; exon_number "16"; model_evidence "Supporting evidence includes similarity to: 100% coverage of the annotated genomic feature by RNAseq alignments, including 3 samples with support for all annotated introns";
NC_043000.1	Gnomon~FLAMseq	exon	148786490	148786556	.	-	.	gene_id "LOC115210622"; db_xref "GeneID:115210622"; gbkey "mRNA"; gene "LOC115210622"; ID ""; gene_name "LOC115210622"; transcript_id "FLAMseq_ext~XM_029779224.2"; product "uncharacterized LOC115210622, transcript variant X1"; exon_number "15"; model_evidence "Supporting evidence includes similarity to: 100% coverage of the annotated genomic feature by RNAseq alignments, including 3 samples with support for all annotated introns";
NC_043000.1	Gnomon~FLAMseq	exon	148788423	148788795	.	-	.	gene_id "LOC115210622"; db_xref "GeneID:115210622"; gbkey "mRNA"; gene "LOC115210622"; ID ""; gene_name "LOC115210622"; transcript_id "FLAMseq_ext~XM_029779224.2"; product "uncharacterized LOC115210622, transcript variant X1"; exon_number "14"; model_evidence "Supporting evidence includes similarity to: 100% coverage of the annotated genomic feature by RNAseq alignments, including 3 samples with support for all annotated introns";
NC_043000.1	Gnomon~FLAMseq	exon	148791266	148791424	.	-	.	gene_id "LOC115210622"; db_xref "GeneID:115210622"; gbkey "mRNA"; gene "LOC115210622"; ID ""; gene_name "LOC115210622"; transcript_id "FLAMseq_ext~XM_029779224.2"; product "uncharacterized LOC115210622, transcript variant X1"; exon_number "13"; model_evidence "Supporting evidence includes similarity to: 100% coverage of the annotated genomic feature by RNAseq alignments, including 3 samples with support for all annotated introns";
NC_043000.1	Gnomon~FLAMseq	exon	148793443	148793488	.	-	.	gene_id "LOC115210622"; db_xref "GeneID:115210622"; gbkey "mRNA"; gene "LOC115210622"; ID ""; gene_name "LOC115210622"; transcript_id "FLAMseq_ext~XM_029779224.2"; product "uncharacterized LOC115210622, transcript variant X1"; exon_number "12"; model_evidence "Supporting evidence includes similarity to: 100% coverage of the annotated genomic feature by RNAseq alignments, including 3 samples with support for all annotated introns";
NC_043000.1	Gnomon~FLAMseq	exon	148796268	148796378	.	-	.	gene_id "LOC115210622"; db_xref "GeneID:115210622"; gbkey "mRNA"; gene "LOC115210622"; ID ""; gene_name "LOC115210622"; transcript_id "FLAMseq_ext~XM_029779224.2"; product "uncharacterized LOC115210622, transcript variant X1"; exon_number "11"; model_evidence "Supporting evidence includes similarity to: 100% coverage of the annotated genomic feature by RNAseq alignments, including 3 samples with support for all annotated introns";
NC_043000.1	Gnomon~FLAMseq	exon	148798390	148798439	.	-	.	gene_id "LOC115210622"; db_xref "GeneID:115210622"; gbkey "mRNA"; gene "LOC115210622"; ID ""; gene_name "LOC115210622"; transcript_id "FLAMseq_ext~XM_029779224.2"; product "uncharacterized LOC115210622, transcript variant X1"; exon_number "10"; model_evidence "Supporting evidence includes similarity to: 100% coverage of the annotated genomic feature by RNAseq alignments, including 3 samples with support for all annotated introns";
NC_043000.1	Gnomon~FLAMseq	exon	148802545	148802624	.	-	.	gene_id "LOC115210622"; db_xref "GeneID:115210622"; gbkey "mRNA"; gene "LOC115210622"; ID ""; gene_name "LOC115210622"; transcript_id "FLAMseq_ext~XM_029779224.2"; product "uncharacterized LOC115210622, transcript variant X1"; exon_number "9"; model_evidence "Supporting evidence includes similarity to: 100% coverage of the annotated genomic feature by RNAseq alignments, including 3 samples with support for all annotated introns";
NC_043000.1	Gnomon~FLAMseq	exon	148808476	148808572	.	-	.	gene_id "LOC115210622"; db_xref "GeneID:115210622"; gbkey "mRNA"; gene "LOC115210622"; ID ""; gene_name "LOC115210622"; transcript_id "FLAMseq_ext~XM_029779224.2"; product "uncharacterized LOC115210622, transcript variant X1"; exon_number "8"; model_evidence "Supporting evidence includes similarity to: 100% coverage of the annotated genomic feature by RNAseq alignments, including 3 samples with support for all annotated introns";
NC_043000.1	Gnomon~FLAMseq	exon	148816210	148816295	.	-	.	gene_id "LOC115210622"; db_xref "GeneID:115210622"; gbkey "mRNA"; gene "LOC115210622"; ID ""; gene_name "LOC115210622"; transcript_id "FLAMseq_ext~XM_029779224.2"; product "uncharacterized LOC115210622, transcript variant X1"; exon_number "7"; model_evidence "Supporting evidence includes similarity to: 100% coverage of the annotated genomic feature by RNAseq alignments, including 3 samples with support for all annotated introns";
NC_043000.1	Gnomon~FLAMseq	exon	148818692	148818794	.	-	.	gene_id "LOC115210622"; db_xref "GeneID:115210622"; gbkey "mRNA"; gene "LOC115210622"; ID ""; gene_name "LOC115210622"; transcript_id "FLAMseq_ext~XM_029779224.2"; product "uncharacterized LOC115210622, transcript variant X1"; exon_number "6"; model_evidence "Supporting evidence includes similarity to: 100% coverage of the annotated genomic feature by RNAseq alignments, including 3 samples with support for all annotated introns";
NC_043000.1	Gnomon~FLAMseq	exon	148820960	148821060	.	-	.	gene_id "LOC115210622"; db_xref "GeneID:115210622"; gbkey "mRNA"; gene "LOC115210622"; ID ""; gene_name "LOC115210622"; transcript_id "FLAMseq_ext~XM_029779224.2"; product "uncharacterized LOC115210622, transcript variant X1"; exon_number "5"; model_evidence "Supporting evidence includes similarity to: 100% coverage of the annotated genomic feature by RNAseq alignments, including 3 samples with support for all annotated introns";
NC_043000.1	Gnomon~FLAMseq	exon	148822386	148822470	.	-	.	gene_id "LOC115210622"; db_xref "GeneID:115210622"; gbkey "mRNA"; gene "LOC115210622"; ID ""; gene_name "LOC115210622"; transcript_id "FLAMseq_ext~XM_029779224.2"; product "uncharacterized LOC115210622, transcript variant X1"; exon_number "4"; model_evidence "Supporting evidence includes similarity to: 100% coverage of the annotated genomic feature by RNAseq alignments, including 3 samples with support for all annotated introns";
NC_043000.1	Gnomon~FLAMseq	exon	148833085	148833163	.	-	.	gene_id "LOC115210622"; db_xref "GeneID:115210622"; gbkey "mRNA"; gene "LOC115210622"; ID ""; gene_name "LOC115210622"; transcript_id "FLAMseq_ext~XM_029779224.2"; product "uncharacterized LOC115210622, transcript variant X1"; exon_number "3"; model_evidence "Supporting evidence includes similarity to: 100% coverage of the annotated genomic feature by RNAseq alignments, including 3 samples with support for all annotated introns";
NC_043000.1	Gnomon~FLAMseq	exon	148841485	148841633	.	-	.	gene_id "LOC115210622"; db_xref "GeneID:115210622"; gbkey "mRNA"; gene "LOC115210622"; ID ""; gene_name "LOC115210622"; transcript_id "FLAMseq_ext~XM_029779224.2"; product "uncharacterized LOC115210622, transcript variant X1"; exon_number "2"; model_evidence "Supporting evidence includes similarity to: 100% coverage of the annotated genomic feature by RNAseq alignments, including 3 samples with support for all annotated introns";
NC_043000.1	Gnomon~FLAMseq	exon	148842422	148842473	.	-	.	gene_id "LOC115210622"; db_xref "GeneID:115210622"; gbkey "mRNA"; gene "LOC115210622"; ID ""; gene_name "LOC115210622"; transcript_id "FLAMseq_ext~XM_029779224.2"; product "uncharacterized LOC115210622, transcript variant X1"; exon_number "1"; model_evidence "Supporting evidence includes similarity to: 100% coverage of the annotated genomic feature by RNAseq alignments, including 3 samples with support for all annotated introns";
NC_043000.1	Gnomon~FLAMseq	exon	148716839	148723571	.	-	.	gene_id "LOC115210622"; db_xref "GeneID:115210622"; gbkey "mRNA"; gene "LOC115210622"; ID ""; gene_name "LOC115210622"; transcript_id "FLAMseq_ext~XM_029779224.2"; product "uncharacterized LOC115210622"; exon_number "36"; model_evidence "Supporting evidence includes similarity to: 100% coverage of the annotated genomic feature by RNAseq alignments"; three_prime_ext "6505";
NC_043000.1	PBRI	transcript	148742758	148842459	.	-	.	gene_id "LOC115210622"; ID ""; gene_name "LOC115210622"; transcript_id "G18833.1"; uniq_trans_id "G18833.1";
NC_043000.1	PBRI	exon	148742758	148744618	.	-	.	gene_id "LOC115210622"; ID ""; gene_name "LOC115210622"; transcript_id "G18833.1"; exon_number "33"; uniq_trans_id "G18833.1";
NC_043000.1	PBRI	exon	148748971	148749104	.	-	.	gene_id "LOC115210622"; ID ""; gene_name "LOC115210622"; transcript_id "G18833.1"; exon_number "32"; uniq_trans_id "G18833.1";
NC_043000.1	PBRI	exon	148752129	148752202	.	-	.	gene_id "LOC115210622"; ID ""; gene_name "LOC115210622"; transcript_id "G18833.1"; exon_number "31"; uniq_trans_id "G18833.1";
NC_043000.1	PBRI	exon	148753201	148753329	.	-	.	gene_id "LOC115210622"; ID ""; gene_name "LOC115210622"; transcript_id "G18833.1"; exon_number "30"; uniq_trans_id "G18833.1";
NC_043000.1	PBRI	exon	148755181	148755269	.	-	.	gene_id "LOC115210622"; ID ""; gene_name "LOC115210622"; transcript_id "G18833.1"; exon_number "29"; uniq_trans_id "G18833.1";
NC_043000.1	PBRI	exon	148756734	148756904	.	-	.	gene_id "LOC115210622"; ID ""; gene_name "LOC115210622"; transcript_id "G18833.1"; exon_number "28"; uniq_trans_id "G18833.1";
NC_043000.1	PBRI	exon	148759403	148759492	.	-	.	gene_id "LOC115210622"; ID ""; gene_name "LOC115210622"; transcript_id "G18833.1"; exon_number "27"; uniq_trans_id "G18833.1";
NC_043000.1	PBRI	exon	148760760	148760900	.	-	.	gene_id "LOC115210622"; ID ""; gene_name "LOC115210622"; transcript_id "G18833.1"; exon_number "26"; uniq_trans_id "G18833.1";
NC_043000.1	PBRI	exon	148763454	148763578	.	-	.	gene_id "LOC115210622"; ID ""; gene_name "LOC115210622"; transcript_id "G18833.1"; exon_number "25"; uniq_trans_id "G18833.1";
NC_043000.1	PBRI	exon	148765709	148765921	.	-	.	gene_id "LOC115210622"; ID ""; gene_name "LOC115210622"; transcript_id "G18833.1"; exon_number "24"; uniq_trans_id "G18833.1";
NC_043000.1	PBRI	exon	148768807	148768882	.	-	.	gene_id "LOC115210622"; ID ""; gene_name "LOC115210622"; transcript_id "G18833.1"; exon_number "23"; uniq_trans_id "G18833.1";
NC_043000.1	PBRI	exon	148771248	148771333	.	-	.	gene_id "LOC115210622"; ID ""; gene_name "LOC115210622"; transcript_id "G18833.1"; exon_number "22"; uniq_trans_id "G18833.1";
NC_043000.1	PBRI	exon	148773420	148773462	.	-	.	gene_id "LOC115210622"; ID ""; gene_name "LOC115210622"; transcript_id "G18833.1"; exon_number "21"; uniq_trans_id "G18833.1";
NC_043000.1	PBRI	exon	148776094	148776571	.	-	.	gene_id "LOC115210622"; ID ""; gene_name "LOC115210622"; transcript_id "G18833.1"; exon_number "20"; uniq_trans_id "G18833.1";
NC_043000.1	PBRI	exon	148779720	148780103	.	-	.	gene_id "LOC115210622"; ID ""; gene_name "LOC115210622"; transcript_id "G18833.1"; exon_number "19"; uniq_trans_id "G18833.1";
NC_043000.1	PBRI	exon	148781325	148781444	.	-	.	gene_id "LOC115210622"; ID ""; gene_name "LOC115210622"; transcript_id "G18833.1"; exon_number "18"; uniq_trans_id "G18833.1";
NC_043000.1	PBRI	exon	148782730	148783047	.	-	.	gene_id "LOC115210622"; ID ""; gene_name "LOC115210622"; transcript_id "G18833.1"; exon_number "17"; uniq_trans_id "G18833.1";
NC_043000.1	PBRI	exon	148784209	148785399	.	-	.	gene_id "LOC115210622"; ID ""; gene_name "LOC115210622"; transcript_id "G18833.1"; exon_number "16"; uniq_trans_id "G18833.1";
NC_043000.1	PBRI	exon	148786490	148786556	.	-	.	gene_id "LOC115210622"; ID ""; gene_name "LOC115210622"; transcript_id "G18833.1"; exon_number "15"; uniq_trans_id "G18833.1";
NC_043000.1	PBRI	exon	148788423	148788795	.	-	.	gene_id "LOC115210622"; ID ""; gene_name "LOC115210622"; transcript_id "G18833.1"; exon_number "14"; uniq_trans_id "G18833.1";
NC_043000.1	PBRI	exon	148791266	148791424	.	-	.	gene_id "LOC115210622"; ID ""; gene_name "LOC115210622"; transcript_id "G18833.1"; exon_number "13"; uniq_trans_id "G18833.1";
NC_043000.1	PBRI	exon	148793443	148793488	.	-	.	gene_id "LOC115210622"; ID ""; gene_name "LOC115210622"; transcript_id "G18833.1"; exon_number "12"; uniq_trans_id "G18833.1";
NC_043000.1	PBRI	exon	148796268	148796378	.	-	.	gene_id "LOC115210622"; ID ""; gene_name "LOC115210622"; transcript_id "G18833.1"; exon_number "11"; uniq_trans_id "G18833.1";
NC_043000.1	PBRI	exon	148798390	148798439	.	-	.	gene_id "LOC115210622"; ID ""; gene_name "LOC115210622"; transcript_id "G18833.1"; exon_number "10"; uniq_trans_id "G18833.1";
NC_043000.1	PBRI	exon	148802545	148802624	.	-	.	gene_id "LOC115210622"; ID ""; gene_name "LOC115210622"; transcript_id "G18833.1"; exon_number "9"; uniq_trans_id "G18833.1";
NC_043000.1	PBRI	exon	148808476	148808572	.	-	.	gene_id "LOC115210622"; ID ""; gene_name "LOC115210622"; transcript_id "G18833.1"; exon_number "8"; uniq_trans_id "G18833.1";
NC_043000.1	PBRI	exon	148816210	148816295	.	-	.	gene_id "LOC115210622"; ID ""; gene_name "LOC115210622"; transcript_id "G18833.1"; exon_number "7"; uniq_trans_id "G18833.1";
NC_043000.1	PBRI	exon	148818692	148818794	.	-	.	gene_id "LOC115210622"; ID ""; gene_name "LOC115210622"; transcript_id "G18833.1"; exon_number "6"; uniq_trans_id "G18833.1";
NC_043000.1	PBRI	exon	148820960	148821060	.	-	.	gene_id "LOC115210622"; ID ""; gene_name "LOC115210622"; transcript_id "G18833.1"; exon_number "5"; uniq_trans_id "G18833.1";
NC_043000.1	PBRI	exon	148822386	148822470	.	-	.	gene_id "LOC115210622"; ID ""; gene_name "LOC115210622"; transcript_id "G18833.1"; exon_number "4"; uniq_trans_id "G18833.1";
NC_043000.1	PBRI	exon	148833085	148833163	.	-	.	gene_id "LOC115210622"; ID ""; gene_name "LOC115210622"; transcript_id "G18833.1"; exon_number "3"; uniq_trans_id "G18833.1";
NC_043000.1	PBRI	exon	148841485	148841633	.	-	.	gene_id "LOC115210622"; ID ""; gene_name "LOC115210622"; transcript_id "G18833.1"; exon_number "2"; uniq_trans_id "G18833.1";
NC_043000.1	PBRI	exon	148842422	148842459	.	-	.	gene_id "LOC115210622"; ID ""; gene_name "LOC115210622"; transcript_id "G18833.1"; exon_number "1"; uniq_trans_id "G18833.1";
NC_043000.1	PBRI	transcript	148742758	148779852	.	-	.	gene_id "LOC115210622"; ID ""; gene_name "LOC115210622"; transcript_id "G18833.2"; uniq_trans_id "G18833.2";
NC_043000.1	PBRI	exon	148742758	148744618	.	-	.	gene_id "LOC115210622"; ID ""; gene_name "LOC115210622"; transcript_id "G18833.2"; exon_number "14"; uniq_trans_id "G18833.2";
NC_043000.1	PBRI	exon	148748971	148749104	.	-	.	gene_id "LOC115210622"; ID ""; gene_name "LOC115210622"; transcript_id "G18833.2"; exon_number "13"; uniq_trans_id "G18833.2";
NC_043000.1	PBRI	exon	148752129	148752202	.	-	.	gene_id "LOC115210622"; ID ""; gene_name "LOC115210622"; transcript_id "G18833.2"; exon_number "12"; uniq_trans_id "G18833.2";
NC_043000.1	PBRI	exon	148753201	148753329	.	-	.	gene_id "LOC115210622"; ID ""; gene_name "LOC115210622"; transcript_id "G18833.2"; exon_number "11"; uniq_trans_id "G18833.2";
NC_043000.1	PBRI	exon	148755181	148755269	.	-	.	gene_id "LOC115210622"; ID ""; gene_name "LOC115210622"; transcript_id "G18833.2"; exon_number "10"; uniq_trans_id "G18833.2";
NC_043000.1	PBRI	exon	148756734	148756904	.	-	.	gene_id "LOC115210622"; ID ""; gene_name "LOC115210622"; transcript_id "G18833.2"; exon_number "9"; uniq_trans_id "G18833.2";
NC_043000.1	PBRI	exon	148759403	148759492	.	-	.	gene_id "LOC115210622"; ID ""; gene_name "LOC115210622"; transcript_id "G18833.2"; exon_number "8"; uniq_trans_id "G18833.2";
NC_043000.1	PBRI	exon	148760760	148760900	.	-	.	gene_id "LOC115210622"; ID ""; gene_name "LOC115210622"; transcript_id "G18833.2"; exon_number "7"; uniq_trans_id "G18833.2";
NC_043000.1	PBRI	exon	148763454	148763578	.	-	.	gene_id "LOC115210622"; ID ""; gene_name "LOC115210622"; transcript_id "G18833.2"; exon_number "6"; uniq_trans_id "G18833.2";
NC_043000.1	PBRI	exon	148765709	148765921	.	-	.	gene_id "LOC115210622"; ID ""; gene_name "LOC115210622"; transcript_id "G18833.2"; exon_number "5"; uniq_trans_id "G18833.2";
NC_043000.1	PBRI	exon	148768807	148768882	.	-	.	gene_id "LOC115210622"; ID ""; gene_name "LOC115210622"; transcript_id "G18833.2"; exon_number "4"; uniq_trans_id "G18833.2";
NC_043000.1	PBRI	exon	148773420	148773462	.	-	.	gene_id "LOC115210622"; ID ""; gene_name "LOC115210622"; transcript_id "G18833.2"; exon_number "3"; uniq_trans_id "G18833.2";
NC_043000.1	PBRI	exon	148776094	148776571	.	-	.	gene_id "LOC115210622"; ID ""; gene_name "LOC115210622"; transcript_id "G18833.2"; exon_number "2"; uniq_trans_id "G18833.2";
NC_043000.1	PBRI	exon	148779720	148779852	.	-	.	gene_id "LOC115210622"; ID ""; gene_name "LOC115210622"; transcript_id "G18833.2"; exon_number "1"; uniq_trans_id "G18833.2";
NC_043000.1	PBRI	transcript	148784767	148842453	.	-	.	gene_id "LOC115210622"; ID ""; gene_name "LOC115210622"; transcript_id "G18833.27"; uniq_trans_id "G18833.27";
NC_043000.1	PBRI	exon	148784767	148785399	.	-	.	gene_id "LOC115210622"; ID ""; gene_name "LOC115210622"; transcript_id "G18833.27"; exon_number "15"; uniq_trans_id "G18833.27";
NC_043000.1	PBRI	exon	148786490	148786556	.	-	.	gene_id "LOC115210622"; ID ""; gene_name "LOC115210622"; transcript_id "G18833.27"; exon_number "14"; uniq_trans_id "G18833.27";
NC_043000.1	PBRI	exon	148788423	148788795	.	-	.	gene_id "LOC115210622"; ID ""; gene_name "LOC115210622"; transcript_id "G18833.27"; exon_number "13"; uniq_trans_id "G18833.27";
NC_043000.1	PBRI	exon	148791266	148791424	.	-	.	gene_id "LOC115210622"; ID ""; gene_name "LOC115210622"; transcript_id "G18833.27"; exon_number "12"; uniq_trans_id "G18833.27";
NC_043000.1	PBRI	exon	148793443	148793488	.	-	.	gene_id "LOC115210622"; ID ""; gene_name "LOC115210622"; transcript_id "G18833.27"; exon_number "11"; uniq_trans_id "G18833.27";
NC_043000.1	PBRI	exon	148796268	148796378	.	-	.	gene_id "LOC115210622"; ID ""; gene_name "LOC115210622"; transcript_id "G18833.27"; exon_number "10"; uniq_trans_id "G18833.27";
NC_043000.1	PBRI	exon	148798390	148798439	.	-	.	gene_id "LOC115210622"; ID ""; gene_name "LOC115210622"; transcript_id "G18833.27"; exon_number "9"; uniq_trans_id "G18833.27";
NC_043000.1	PBRI	exon	148802545	148802624	.	-	.	gene_id "LOC115210622"; ID ""; gene_name "LOC115210622"; transcript_id "G18833.27"; exon_number "8"; uniq_trans_id "G18833.27";
NC_043000.1	PBRI	exon	148808476	148808572	.	-	.	gene_id "LOC115210622"; ID ""; gene_name "LOC115210622"; transcript_id "G18833.27"; exon_number "7"; uniq_trans_id "G18833.27";
NC_043000.1	PBRI	exon	148816210	148816295	.	-	.	gene_id "LOC115210622"; ID ""; gene_name "LOC115210622"; transcript_id "G18833.27"; exon_number "6"; uniq_trans_id "G18833.27";
NC_043000.1	PBRI	exon	148818692	148818794	.	-	.	gene_id "LOC115210622"; ID ""; gene_name "LOC115210622"; transcript_id "G18833.27"; exon_number "5"; uniq_trans_id "G18833.27";
NC_043000.1	PBRI	exon	148820960	148821060	.	-	.	gene_id "LOC115210622"; ID ""; gene_name "LOC115210622"; transcript_id "G18833.27"; exon_number "4"; uniq_trans_id "G18833.27";
NC_043000.1	PBRI	exon	148822386	148822470	.	-	.	gene_id "LOC115210622"; ID ""; gene_name "LOC115210622"; transcript_id "G18833.27"; exon_number "3"; uniq_trans_id "G18833.27";
NC_043000.1	PBRI	exon	148841485	148841633	.	-	.	gene_id "LOC115210622"; ID ""; gene_name "LOC115210622"; transcript_id "G18833.27"; exon_number "2"; uniq_trans_id "G18833.27";
NC_043000.1	PBRI	exon	148842422	148842453	.	-	.	gene_id "LOC115210622"; ID ""; gene_name "LOC115210622"; transcript_id "G18833.27"; exon_number "1"; uniq_trans_id "G18833.27";
NC_043000.1	PBRI	transcript	148742769	148842460	.	-	.	gene_id "LOC115210622"; ID ""; gene_name "LOC115210622"; transcript_id "G18833.3"; uniq_trans_id "G18833.3";
NC_043000.1	PBRI	exon	148742769	148744618	.	-	.	gene_id "LOC115210622"; ID ""; gene_name "LOC115210622"; transcript_id "G18833.3"; exon_number "33"; uniq_trans_id "G18833.3";
NC_043000.1	PBRI	exon	148748971	148749104	.	-	.	gene_id "LOC115210622"; ID ""; gene_name "LOC115210622"; transcript_id "G18833.3"; exon_number "32"; uniq_trans_id "G18833.3";
NC_043000.1	PBRI	exon	148752129	148752202	.	-	.	gene_id "LOC115210622"; ID ""; gene_name "LOC115210622"; transcript_id "G18833.3"; exon_number "31"; uniq_trans_id "G18833.3";
NC_043000.1	PBRI	exon	148753201	148753329	.	-	.	gene_id "LOC115210622"; ID ""; gene_name "LOC115210622"; transcript_id "G18833.3"; exon_number "30"; uniq_trans_id "G18833.3";
NC_043000.1	PBRI	exon	148755181	148755269	.	-	.	gene_id "LOC115210622"; ID ""; gene_name "LOC115210622"; transcript_id "G18833.3"; exon_number "29"; uniq_trans_id "G18833.3";
NC_043000.1	PBRI	exon	148756734	148756904	.	-	.	gene_id "LOC115210622"; ID ""; gene_name "LOC115210622"; transcript_id "G18833.3"; exon_number "28"; uniq_trans_id "G18833.3";
NC_043000.1	PBRI	exon	148759403	148759492	.	-	.	gene_id "LOC115210622"; ID ""; gene_name "LOC115210622"; transcript_id "G18833.3"; exon_number "27"; uniq_trans_id "G18833.3";
NC_043000.1	PBRI	exon	148760760	148760900	.	-	.	gene_id "LOC115210622"; ID ""; gene_name "LOC115210622"; transcript_id "G18833.3"; exon_number "26"; uniq_trans_id "G18833.3";
NC_043000.1	PBRI	exon	148763454	148763578	.	-	.	gene_id "LOC115210622"; ID ""; gene_name "LOC115210622"; transcript_id "G18833.3"; exon_number "25"; uniq_trans_id "G18833.3";
NC_043000.1	PBRI	exon	148765709	148765921	.	-	.	gene_id "LOC115210622"; ID ""; gene_name "LOC115210622"; transcript_id "G18833.3"; exon_number "24"; uniq_trans_id "G18833.3";
NC_043000.1	PBRI	exon	148768807	148768882	.	-	.	gene_id "LOC115210622"; ID ""; gene_name "LOC115210622"; transcript_id "G18833.3"; exon_number "23"; uniq_trans_id "G18833.3";
NC_043000.1	PBRI	exon	148771248	148771333	.	-	.	gene_id "LOC115210622"; ID ""; gene_name "LOC115210622"; transcript_id "G18833.3"; exon_number "22"; uniq_trans_id "G18833.3";
NC_043000.1	PBRI	exon	148773420	148773462	.	-	.	gene_id "LOC115210622"; ID ""; gene_name "LOC115210622"; transcript_id "G18833.3"; exon_number "21"; uniq_trans_id "G18833.3";
NC_043000.1	PBRI	exon	148776094	148776571	.	-	.	gene_id "LOC115210622"; ID ""; gene_name "LOC115210622"; transcript_id "G18833.3"; exon_number "20"; uniq_trans_id "G18833.3";
NC_043000.1	PBRI	exon	148779720	148780103	.	-	.	gene_id "LOC115210622"; ID ""; gene_name "LOC115210622"; transcript_id "G18833.3"; exon_number "19"; uniq_trans_id "G18833.3";
NC_043000.1	PBRI	exon	148781325	148781444	.	-	.	gene_id "LOC115210622"; ID ""; gene_name "LOC115210622"; transcript_id "G18833.3"; exon_number "18"; uniq_trans_id "G18833.3";
NC_043000.1	PBRI	exon	148782730	148783047	.	-	.	gene_id "LOC115210622"; ID ""; gene_name "LOC115210622"; transcript_id "G18833.3"; exon_number "17"; uniq_trans_id "G18833.3";
NC_043000.1	PBRI	exon	148784209	148785399	.	-	.	gene_id "LOC115210622"; ID ""; gene_name "LOC115210622"; transcript_id "G18833.3"; exon_number "16"; uniq_trans_id "G18833.3";
NC_043000.1	PBRI	exon	148786490	148786556	.	-	.	gene_id "LOC115210622"; ID ""; gene_name "LOC115210622"; transcript_id "G18833.3"; exon_number "15"; uniq_trans_id "G18833.3";
NC_043000.1	PBRI	exon	148788423	148788795	.	-	.	gene_id "LOC115210622"; ID ""; gene_name "LOC115210622"; transcript_id "G18833.3"; exon_number "14"; uniq_trans_id "G18833.3";
NC_043000.1	PBRI	exon	148791266	148791424	.	-	.	gene_id "LOC115210622"; ID ""; gene_name "LOC115210622"; transcript_id "G18833.3"; exon_number "13"; uniq_trans_id "G18833.3";
NC_043000.1	PBRI	exon	148793443	148793488	.	-	.	gene_id "LOC115210622"; ID ""; gene_name "LOC115210622"; transcript_id "G18833.3"; exon_number "12"; uniq_trans_id "G18833.3";
NC_043000.1	PBRI	exon	148796268	148796378	.	-	.	gene_id "LOC115210622"; ID ""; gene_name "LOC115210622"; transcript_id "G18833.3"; exon_number "11"; uniq_trans_id "G18833.3";
NC_043000.1	PBRI	exon	148798390	148798439	.	-	.	gene_id "LOC115210622"; ID ""; gene_name "LOC115210622"; transcript_id "G18833.3"; exon_number "10"; uniq_trans_id "G18833.3";
NC_043000.1	PBRI	exon	148802545	148802624	.	-	.	gene_id "LOC115210622"; ID ""; gene_name "LOC115210622"; transcript_id "G18833.3"; exon_number "9"; uniq_trans_id "G18833.3";
NC_043000.1	PBRI	exon	148808476	148808572	.	-	.	gene_id "LOC115210622"; ID ""; gene_name "LOC115210622"; transcript_id "G18833.3"; exon_number "8"; uniq_trans_id "G18833.3";
NC_043000.1	PBRI	exon	148816210	148816295	.	-	.	gene_id "LOC115210622"; ID ""; gene_name "LOC115210622"; transcript_id "G18833.3"; exon_number "7"; uniq_trans_id "G18833.3";
NC_043000.1	PBRI	exon	148818692	148818794	.	-	.	gene_id "LOC115210622"; ID ""; gene_name "LOC115210622"; transcript_id "G18833.3"; exon_number "6"; uniq_trans_id "G18833.3";
NC_043000.1	PBRI	exon	148820960	148821060	.	-	.	gene_id "LOC115210622"; ID ""; gene_name "LOC115210622"; transcript_id "G18833.3"; exon_number "5"; uniq_trans_id "G18833.3";
NC_043000.1	PBRI	exon	148822386	148822470	.	-	.	gene_id "LOC115210622"; ID ""; gene_name "LOC115210622"; transcript_id "G18833.3"; exon_number "4"; uniq_trans_id "G18833.3";
NC_043000.1	PBRI	exon	148833085	148833163	.	-	.	gene_id "LOC115210622"; ID ""; gene_name "LOC115210622"; transcript_id "G18833.3"; exon_number "3"; uniq_trans_id "G18833.3";
NC_043000.1	PBRI	exon	148841485	148841633	.	-	.	gene_id "LOC115210622"; ID ""; gene_name "LOC115210622"; transcript_id "G18833.3"; exon_number "2"; uniq_trans_id "G18833.3";
NC_043000.1	PBRI	exon	148842422	148842460	.	-	.	gene_id "LOC115210622"; ID ""; gene_name "LOC115210622"; transcript_id "G18833.3"; exon_number "1"; uniq_trans_id "G18833.3";
NC_043000.1	PBRI	transcript	148742769	148754052	.	-	.	gene_id "LOC115210622"; ID ""; gene_name "LOC115210622"; transcript_id "G18833.4"; uniq_trans_id "G18833.4";
NC_043000.1	PBRI	exon	148742769	148744618	.	-	.	gene_id "LOC115210622"; ID ""; gene_name "LOC115210622"; transcript_id "G18833.4"; exon_number "4"; uniq_trans_id "G18833.4";
NC_043000.1	PBRI	exon	148748971	148749104	.	-	.	gene_id "LOC115210622"; ID ""; gene_name "LOC115210622"; transcript_id "G18833.4"; exon_number "3"; uniq_trans_id "G18833.4";
NC_043000.1	PBRI	exon	148752129	148752202	.	-	.	gene_id "LOC115210622"; ID ""; gene_name "LOC115210622"; transcript_id "G18833.4"; exon_number "2"; uniq_trans_id "G18833.4";
NC_043000.1	PBRI	exon	148753201	148754052	.	-	.	gene_id "LOC115210622"; ID ""; gene_name "LOC115210622"; transcript_id "G18833.4"; exon_number "1"; uniq_trans_id "G18833.4";
NC_043000.1	PBRI	transcript	148744405	148842464	.	-	.	gene_id "LOC115210622"; ID ""; gene_name "LOC115210622"; transcript_id "G18833.6"; uniq_trans_id "G18833.6";
NC_043000.1	PBRI	exon	148744405	148744618	.	-	.	gene_id "LOC115210622"; ID ""; gene_name "LOC115210622"; transcript_id "G18833.6"; exon_number "32"; uniq_trans_id "G18833.6";
NC_043000.1	PBRI	exon	148748971	148749104	.	-	.	gene_id "LOC115210622"; ID ""; gene_name "LOC115210622"; transcript_id "G18833.6"; exon_number "31"; uniq_trans_id "G18833.6";
NC_043000.1	PBRI	exon	148752129	148752202	.	-	.	gene_id "LOC115210622"; ID ""; gene_name "LOC115210622"; transcript_id "G18833.6"; exon_number "30"; uniq_trans_id "G18833.6";
NC_043000.1	PBRI	exon	148753201	148753329	.	-	.	gene_id "LOC115210622"; ID ""; gene_name "LOC115210622"; transcript_id "G18833.6"; exon_number "29"; uniq_trans_id "G18833.6";
NC_043000.1	PBRI	exon	148755181	148755269	.	-	.	gene_id "LOC115210622"; ID ""; gene_name "LOC115210622"; transcript_id "G18833.6"; exon_number "28"; uniq_trans_id "G18833.6";
NC_043000.1	PBRI	exon	148756734	148756904	.	-	.	gene_id "LOC115210622"; ID ""; gene_name "LOC115210622"; transcript_id "G18833.6"; exon_number "27"; uniq_trans_id "G18833.6";
NC_043000.1	PBRI	exon	148759403	148759492	.	-	.	gene_id "LOC115210622"; ID ""; gene_name "LOC115210622"; transcript_id "G18833.6"; exon_number "26"; uniq_trans_id "G18833.6";
NC_043000.1	PBRI	exon	148760760	148760900	.	-	.	gene_id "LOC115210622"; ID ""; gene_name "LOC115210622"; transcript_id "G18833.6"; exon_number "25"; uniq_trans_id "G18833.6";
NC_043000.1	PBRI	exon	148763454	148763578	.	-	.	gene_id "LOC115210622"; ID ""; gene_name "LOC115210622"; transcript_id "G18833.6"; exon_number "24"; uniq_trans_id "G18833.6";
NC_043000.1	PBRI	exon	148765709	148765921	.	-	.	gene_id "LOC115210622"; ID ""; gene_name "LOC115210622"; transcript_id "G18833.6"; exon_number "23"; uniq_trans_id "G18833.6";
NC_043000.1	PBRI	exon	148768807	148768882	.	-	.	gene_id "LOC115210622"; ID ""; gene_name "LOC115210622"; transcript_id "G18833.6"; exon_number "22"; uniq_trans_id "G18833.6";
NC_043000.1	PBRI	exon	148771248	148771333	.	-	.	gene_id "LOC115210622"; ID ""; gene_name "LOC115210622"; transcript_id "G18833.6"; exon_number "21"; uniq_trans_id "G18833.6";
NC_043000.1	PBRI	exon	148773420	148773462	.	-	.	gene_id "LOC115210622"; ID ""; gene_name "LOC115210622"; transcript_id "G18833.6"; exon_number "20"; uniq_trans_id "G18833.6";
NC_043000.1	PBRI	exon	148776094	148776571	.	-	.	gene_id "LOC115210622"; ID ""; gene_name "LOC115210622"; transcript_id "G18833.6"; exon_number "19"; uniq_trans_id "G18833.6";
NC_043000.1	PBRI	exon	148779720	148780103	.	-	.	gene_id "LOC115210622"; ID ""; gene_name "LOC115210622"; transcript_id "G18833.6"; exon_number "18"; uniq_trans_id "G18833.6";
NC_043000.1	PBRI	exon	148781325	148781444	.	-	.	gene_id "LOC115210622"; ID ""; gene_name "LOC115210622"; transcript_id "G18833.6"; exon_number "17"; uniq_trans_id "G18833.6";
NC_043000.1	PBRI	exon	148782730	148783047	.	-	.	gene_id "LOC115210622"; ID ""; gene_name "LOC115210622"; transcript_id "G18833.6"; exon_number "16"; uniq_trans_id "G18833.6";
NC_043000.1	PBRI	exon	148784209	148785399	.	-	.	gene_id "LOC115210622"; ID ""; gene_name "LOC115210622"; transcript_id "G18833.6"; exon_number "15"; uniq_trans_id "G18833.6";
NC_043000.1	PBRI	exon	148786490	148786556	.	-	.	gene_id "LOC115210622"; ID ""; gene_name "LOC115210622"; transcript_id "G18833.6"; exon_number "14"; uniq_trans_id "G18833.6";
NC_043000.1	PBRI	exon	148788423	148788795	.	-	.	gene_id "LOC115210622"; ID ""; gene_name "LOC115210622"; transcript_id "G18833.6"; exon_number "13"; uniq_trans_id "G18833.6";
NC_043000.1	PBRI	exon	148791266	148791424	.	-	.	gene_id "LOC115210622"; ID ""; gene_name "LOC115210622"; transcript_id "G18833.6"; exon_number "12"; uniq_trans_id "G18833.6";
NC_043000.1	PBRI	exon	148793443	148793488	.	-	.	gene_id "LOC115210622"; ID ""; gene_name "LOC115210622"; transcript_id "G18833.6"; exon_number "11"; uniq_trans_id "G18833.6";
NC_043000.1	PBRI	exon	148796268	148796378	.	-	.	gene_id "LOC115210622"; ID ""; gene_name "LOC115210622"; transcript_id "G18833.6"; exon_number "10"; uniq_trans_id "G18833.6";
NC_043000.1	PBRI	exon	148798390	148798439	.	-	.	gene_id "LOC115210622"; ID ""; gene_name "LOC115210622"; transcript_id "G18833.6"; exon_number "9"; uniq_trans_id "G18833.6";
NC_043000.1	PBRI	exon	148802545	148802624	.	-	.	gene_id "LOC115210622"; ID ""; gene_name "LOC115210622"; transcript_id "G18833.6"; exon_number "8"; uniq_trans_id "G18833.6";
NC_043000.1	PBRI	exon	148808476	148808572	.	-	.	gene_id "LOC115210622"; ID ""; gene_name "LOC115210622"; transcript_id "G18833.6"; exon_number "7"; uniq_trans_id "G18833.6";
NC_043000.1	PBRI	exon	148816210	148816295	.	-	.	gene_id "LOC115210622"; ID ""; gene_name "LOC115210622"; transcript_id "G18833.6"; exon_number "6"; uniq_trans_id "G18833.6";
NC_043000.1	PBRI	exon	148818692	148818794	.	-	.	gene_id "LOC115210622"; ID ""; gene_name "LOC115210622"; transcript_id "G18833.6"; exon_number "5"; uniq_trans_id "G18833.6";
NC_043000.1	PBRI	exon	148820960	148821060	.	-	.	gene_id "LOC115210622"; ID ""; gene_name "LOC115210622"; transcript_id "G18833.6"; exon_number "4"; uniq_trans_id "G18833.6";
NC_043000.1	PBRI	exon	148822386	148822470	.	-	.	gene_id "LOC115210622"; ID ""; gene_name "LOC115210622"; transcript_id "G18833.6"; exon_number "3"; uniq_trans_id "G18833.6";
NC_043000.1	PBRI	exon	148841485	148841633	.	-	.	gene_id "LOC115210622"; ID ""; gene_name "LOC115210622"; transcript_id "G18833.6"; exon_number "2"; uniq_trans_id "G18833.6";
NC_043000.1	PBRI	exon	148842422	148842464	.	-	.	gene_id "LOC115210622"; ID ""; gene_name "LOC115210622"; transcript_id "G18833.6"; exon_number "1"; uniq_trans_id "G18833.6";
NC_043000.1	Gnomon	transcript	148723344	148842473	.	-	.	gene_id "LOC115210622"; ID "XM_029779224.2"; gene_name "LOC115210622"; transcript_id "XM_029779224.2";
NC_043000.1	Gnomon	CDS	148744434	148744618	.	-	2	gene_id "LOC115210622"; db_xref "GeneID:115210622"; gbkey "CDS"; gene "LOC115210622"; ID ""; gene_name "LOC115210622"; transcript_id "XM_029779224.2"; product "uncharacterized protein LOC115210622 isoform X1"; protein_id "XP_029635084.1"; exon_number "33";
NC_043000.1	Gnomon	CDS	148748971	148749104	.	-	1	gene_id "LOC115210622"; db_xref "GeneID:115210622"; gbkey "CDS"; gene "LOC115210622"; ID ""; gene_name "LOC115210622"; transcript_id "XM_029779224.2"; product "uncharacterized protein LOC115210622 isoform X1"; protein_id "XP_029635084.1"; exon_number "32";
NC_043000.1	Gnomon	CDS	148752129	148752202	.	-	0	gene_id "LOC115210622"; db_xref "GeneID:115210622"; gbkey "CDS"; gene "LOC115210622"; ID ""; gene_name "LOC115210622"; transcript_id "XM_029779224.2"; product "uncharacterized protein LOC115210622 isoform X1"; protein_id "XP_029635084.1"; exon_number "31";
NC_043000.1	Gnomon	CDS	148753201	148753329	.	-	0	gene_id "LOC115210622"; db_xref "GeneID:115210622"; gbkey "CDS"; gene "LOC115210622"; ID ""; gene_name "LOC115210622"; transcript_id "XM_029779224.2"; product "uncharacterized protein LOC115210622 isoform X1"; protein_id "XP_029635084.1"; exon_number "30";
NC_043000.1	Gnomon	CDS	148755181	148755269	.	-	2	gene_id "LOC115210622"; db_xref "GeneID:115210622"; gbkey "CDS"; gene "LOC115210622"; ID ""; gene_name "LOC115210622"; transcript_id "XM_029779224.2"; product "uncharacterized protein LOC115210622 isoform X1"; protein_id "XP_029635084.1"; exon_number "29";
NC_043000.1	Gnomon	CDS	148756734	148756904	.	-	2	gene_id "LOC115210622"; db_xref "GeneID:115210622"; gbkey "CDS"; gene "LOC115210622"; ID ""; gene_name "LOC115210622"; transcript_id "XM_029779224.2"; product "uncharacterized protein LOC115210622 isoform X1"; protein_id "XP_029635084.1"; exon_number "28";
NC_043000.1	Gnomon	CDS	148759403	148759492	.	-	2	gene_id "LOC115210622"; db_xref "GeneID:115210622"; gbkey "CDS"; gene "LOC115210622"; ID ""; gene_name "LOC115210622"; transcript_id "XM_029779224.2"; product "uncharacterized protein LOC115210622 isoform X1"; protein_id "XP_029635084.1"; exon_number "27";
NC_043000.1	Gnomon	CDS	148760760	148760900	.	-	2	gene_id "LOC115210622"; db_xref "GeneID:115210622"; gbkey "CDS"; gene "LOC115210622"; ID ""; gene_name "LOC115210622"; transcript_id "XM_029779224.2"; product "uncharacterized protein LOC115210622 isoform X1"; protein_id "XP_029635084.1"; exon_number "26";
NC_043000.1	Gnomon	CDS	148763454	148763578	.	-	1	gene_id "LOC115210622"; db_xref "GeneID:115210622"; gbkey "CDS"; gene "LOC115210622"; ID ""; gene_name "LOC115210622"; transcript_id "XM_029779224.2"; product "uncharacterized protein LOC115210622 isoform X1"; protein_id "XP_029635084.1"; exon_number "25";
NC_043000.1	Gnomon	CDS	148765709	148765921	.	-	1	gene_id "LOC115210622"; db_xref "GeneID:115210622"; gbkey "CDS"; gene "LOC115210622"; ID ""; gene_name "LOC115210622"; transcript_id "XM_029779224.2"; product "uncharacterized protein LOC115210622 isoform X1"; protein_id "XP_029635084.1"; exon_number "24";
NC_043000.1	Gnomon	CDS	148768807	148768882	.	-	2	gene_id "LOC115210622"; db_xref "GeneID:115210622"; gbkey "CDS"; gene "LOC115210622"; ID ""; gene_name "LOC115210622"; transcript_id "XM_029779224.2"; product "uncharacterized protein LOC115210622 isoform X1"; protein_id "XP_029635084.1"; exon_number "23";
NC_043000.1	Gnomon	CDS	148771248	148771333	.	-	1	gene_id "LOC115210622"; db_xref "GeneID:115210622"; gbkey "CDS"; gene "LOC115210622"; ID ""; gene_name "LOC115210622"; transcript_id "XM_029779224.2"; product "uncharacterized protein LOC115210622 isoform X1"; protein_id "XP_029635084.1"; exon_number "22";
NC_043000.1	Gnomon	CDS	148773420	148773462	.	-	2	gene_id "LOC115210622"; db_xref "GeneID:115210622"; gbkey "CDS"; gene "LOC115210622"; ID ""; gene_name "LOC115210622"; transcript_id "XM_029779224.2"; product "uncharacterized protein LOC115210622 isoform X1"; protein_id "XP_029635084.1"; exon_number "21";
NC_043000.1	Gnomon	CDS	148776094	148776571	.	-	0	gene_id "LOC115210622"; db_xref "GeneID:115210622"; gbkey "CDS"; gene "LOC115210622"; ID ""; gene_name "LOC115210622"; transcript_id "XM_029779224.2"; product "uncharacterized protein LOC115210622 isoform X1"; protein_id "XP_029635084.1"; exon_number "20";
NC_043000.1	Gnomon	CDS	148779720	148780103	.	-	0	gene_id "LOC115210622"; db_xref "GeneID:115210622"; gbkey "CDS"; gene "LOC115210622"; ID ""; gene_name "LOC115210622"; transcript_id "XM_029779224.2"; product "uncharacterized protein LOC115210622 isoform X1"; protein_id "XP_029635084.1"; exon_number "19";
NC_043000.1	Gnomon	CDS	148781325	148781444	.	-	0	gene_id "LOC115210622"; db_xref "GeneID:115210622"; gbkey "CDS"; gene "LOC115210622"; ID ""; gene_name "LOC115210622"; transcript_id "XM_029779224.2"; product "uncharacterized protein LOC115210622 isoform X1"; protein_id "XP_029635084.1"; exon_number "18";
NC_043000.1	Gnomon	CDS	148782730	148783047	.	-	0	gene_id "LOC115210622"; db_xref "GeneID:115210622"; gbkey "CDS"; gene "LOC115210622"; ID ""; gene_name "LOC115210622"; transcript_id "XM_029779224.2"; product "uncharacterized protein LOC115210622 isoform X1"; protein_id "XP_029635084.1"; exon_number "17";
NC_043000.1	Gnomon	CDS	148784209	148785399	.	-	0	gene_id "LOC115210622"; db_xref "GeneID:115210622"; gbkey "CDS"; gene "LOC115210622"; ID ""; gene_name "LOC115210622"; transcript_id "XM_029779224.2"; product "uncharacterized protein LOC115210622 isoform X1"; protein_id "XP_029635084.1"; exon_number "16";
NC_043000.1	Gnomon	CDS	148786490	148786556	.	-	1	gene_id "LOC115210622"; db_xref "GeneID:115210622"; gbkey "CDS"; gene "LOC115210622"; ID ""; gene_name "LOC115210622"; transcript_id "XM_029779224.2"; product "uncharacterized protein LOC115210622 isoform X1"; protein_id "XP_029635084.1"; exon_number "15";
NC_043000.1	Gnomon	CDS	148788423	148788795	.	-	2	gene_id "LOC115210622"; db_xref "GeneID:115210622"; gbkey "CDS"; gene "LOC115210622"; ID ""; gene_name "LOC115210622"; transcript_id "XM_029779224.2"; product "uncharacterized protein LOC115210622 isoform X1"; protein_id "XP_029635084.1"; exon_number "14";
NC_043000.1	Gnomon	CDS	148791266	148791424	.	-	2	gene_id "LOC115210622"; db_xref "GeneID:115210622"; gbkey "CDS"; gene "LOC115210622"; ID ""; gene_name "LOC115210622"; transcript_id "XM_029779224.2"; product "uncharacterized protein LOC115210622 isoform X1"; protein_id "XP_029635084.1"; exon_number "13";
NC_043000.1	Gnomon	CDS	148793443	148793488	.	-	0	gene_id "LOC115210622"; db_xref "GeneID:115210622"; gbkey "CDS"; gene "LOC115210622"; ID ""; gene_name "LOC115210622"; transcript_id "XM_029779224.2"; product "uncharacterized protein LOC115210622 isoform X1"; protein_id "XP_029635084.1"; exon_number "12";
NC_043000.1	Gnomon	CDS	148796268	148796378	.	-	0	gene_id "LOC115210622"; db_xref "GeneID:115210622"; gbkey "CDS"; gene "LOC115210622"; ID ""; gene_name "LOC115210622"; transcript_id "XM_029779224.2"; product "uncharacterized protein LOC115210622 isoform X1"; protein_id "XP_029635084.1"; exon_number "11";
NC_043000.1	Gnomon	CDS	148798390	148798439	.	-	2	gene_id "LOC115210622"; db_xref "GeneID:115210622"; gbkey "CDS"; gene "LOC115210622"; ID ""; gene_name "LOC115210622"; transcript_id "XM_029779224.2"; product "uncharacterized protein LOC115210622 isoform X1"; protein_id "XP_029635084.1"; exon_number "10";
NC_043000.1	Gnomon	CDS	148802545	148802624	.	-	1	gene_id "LOC115210622"; db_xref "GeneID:115210622"; gbkey "CDS"; gene "LOC115210622"; ID ""; gene_name "LOC115210622"; transcript_id "XM_029779224.2"; product "uncharacterized protein LOC115210622 isoform X1"; protein_id "XP_029635084.1"; exon_number "9";
NC_043000.1	Gnomon	CDS	148808476	148808572	.	-	2	gene_id "LOC115210622"; db_xref "GeneID:115210622"; gbkey "CDS"; gene "LOC115210622"; ID ""; gene_name "LOC115210622"; transcript_id "XM_029779224.2"; product "uncharacterized protein LOC115210622 isoform X1"; protein_id "XP_029635084.1"; exon_number "8";
NC_043000.1	Gnomon	CDS	148816210	148816295	.	-	1	gene_id "LOC115210622"; db_xref "GeneID:115210622"; gbkey "CDS"; gene "LOC115210622"; ID ""; gene_name "LOC115210622"; transcript_id "XM_029779224.2"; product "uncharacterized protein LOC115210622 isoform X1"; protein_id "XP_029635084.1"; exon_number "7";
NC_043000.1	Gnomon	CDS	148818692	148818794	.	-	2	gene_id "LOC115210622"; db_xref "GeneID:115210622"; gbkey "CDS"; gene "LOC115210622"; ID ""; gene_name "LOC115210622"; transcript_id "XM_029779224.2"; product "uncharacterized protein LOC115210622 isoform X1"; protein_id "XP_029635084.1"; exon_number "6";
NC_043000.1	Gnomon	CDS	148820960	148821060	.	-	1	gene_id "LOC115210622"; db_xref "GeneID:115210622"; gbkey "CDS"; gene "LOC115210622"; ID ""; gene_name "LOC115210622"; transcript_id "XM_029779224.2"; product "uncharacterized protein LOC115210622 isoform X1"; protein_id "XP_029635084.1"; exon_number "5";
NC_043000.1	Gnomon	CDS	148822386	148822470	.	-	2	gene_id "LOC115210622"; db_xref "GeneID:115210622"; gbkey "CDS"; gene "LOC115210622"; ID ""; gene_name "LOC115210622"; transcript_id "XM_029779224.2"; product "uncharacterized protein LOC115210622 isoform X1"; protein_id "XP_029635084.1"; exon_number "4";
NC_043000.1	Gnomon	CDS	148833085	148833163	.	-	0	gene_id "LOC115210622"; db_xref "GeneID:115210622"; gbkey "CDS"; gene "LOC115210622"; ID ""; gene_name "LOC115210622"; transcript_id "XM_029779224.2"; product "uncharacterized protein LOC115210622 isoform X1"; protein_id "XP_029635084.1"; exon_number "3";
NC_043000.1	Gnomon	CDS	148841485	148841625	.	-	0	gene_id "LOC115210622"; db_xref "GeneID:115210622"; gbkey "CDS"; gene "LOC115210622"; ID ""; gene_name "LOC115210622"; transcript_id "XM_029779224.2"; product "uncharacterized protein LOC115210622 isoform X1"; protein_id "XP_029635084.1"; exon_number "2";
NC_043000.1	Gnomon	exon	148723344	148723571	.	-	.	gene_id "LOC115210622"; db_xref "GeneID:115210622"; gbkey "mRNA"; gene "LOC115210622"; ID ""; gene_name "LOC115210622"; transcript_id "XM_029779224.2"; product "uncharacterized LOC115210622, transcript variant X1"; exon_number "36"; model_evidence "Supporting evidence includes similarity to: 100% coverage of the annotated genomic feature by RNAseq alignments, including 3 samples with support for all annotated introns";
NC_043000.1	Gnomon	exon	148723797	148724298	.	-	.	gene_id "LOC115210622"; db_xref "GeneID:115210622"; gbkey "mRNA"; gene "LOC115210622"; ID ""; gene_name "LOC115210622"; transcript_id "XM_029779224.2"; product "uncharacterized LOC115210622, transcript variant X1"; exon_number "35"; model_evidence "Supporting evidence includes similarity to: 100% coverage of the annotated genomic feature by RNAseq alignments, including 3 samples with support for all annotated introns";
NC_043000.1	Gnomon	exon	148726598	148726705	.	-	.	gene_id "LOC115210622"; db_xref "GeneID:115210622"; gbkey "mRNA"; gene "LOC115210622"; ID ""; gene_name "LOC115210622"; transcript_id "XM_029779224.2"; product "uncharacterized LOC115210622, transcript variant X1"; exon_number "34"; model_evidence "Supporting evidence includes similarity to: 100% coverage of the annotated genomic feature by RNAseq alignments, including 3 samples with support for all annotated introns";
NC_043000.1	Gnomon	exon	148744349	148744618	.	-	.	gene_id "LOC115210622"; db_xref "GeneID:115210622"; gbkey "mRNA"; gene "LOC115210622"; ID ""; gene_name "LOC115210622"; transcript_id "XM_029779224.2"; product "uncharacterized LOC115210622, transcript variant X1"; exon_number "33"; model_evidence "Supporting evidence includes similarity to: 100% coverage of the annotated genomic feature by RNAseq alignments, including 3 samples with support for all annotated introns";
NC_043000.1	Gnomon	exon	148748971	148749104	.	-	.	gene_id "LOC115210622"; db_xref "GeneID:115210622"; gbkey "mRNA"; gene "LOC115210622"; ID ""; gene_name "LOC115210622"; transcript_id "XM_029779224.2"; product "uncharacterized LOC115210622, transcript variant X1"; exon_number "32"; model_evidence "Supporting evidence includes similarity to: 100% coverage of the annotated genomic feature by RNAseq alignments, including 3 samples with support for all annotated introns";
NC_043000.1	Gnomon	exon	148752129	148752202	.	-	.	gene_id "LOC115210622"; db_xref "GeneID:115210622"; gbkey "mRNA"; gene "LOC115210622"; ID ""; gene_name "LOC115210622"; transcript_id "XM_029779224.2"; product "uncharacterized LOC115210622, transcript variant X1"; exon_number "31"; model_evidence "Supporting evidence includes similarity to: 100% coverage of the annotated genomic feature by RNAseq alignments, including 3 samples with support for all annotated introns";
NC_043000.1	Gnomon	exon	148753201	148753329	.	-	.	gene_id "LOC115210622"; db_xref "GeneID:115210622"; gbkey "mRNA"; gene "LOC115210622"; ID ""; gene_name "LOC115210622"; transcript_id "XM_029779224.2"; product "uncharacterized LOC115210622, transcript variant X1"; exon_number "30"; model_evidence "Supporting evidence includes similarity to: 100% coverage of the annotated genomic feature by RNAseq alignments, including 3 samples with support for all annotated introns";
NC_043000.1	Gnomon	exon	148755181	148755269	.	-	.	gene_id "LOC115210622"; db_xref "GeneID:115210622"; gbkey "mRNA"; gene "LOC115210622"; ID ""; gene_name "LOC115210622"; transcript_id "XM_029779224.2"; product "uncharacterized LOC115210622, transcript variant X1"; exon_number "29"; model_evidence "Supporting evidence includes similarity to: 100% coverage of the annotated genomic feature by RNAseq alignments, including 3 samples with support for all annotated introns";
NC_043000.1	Gnomon	exon	148756734	148756904	.	-	.	gene_id "LOC115210622"; db_xref "GeneID:115210622"; gbkey "mRNA"; gene "LOC115210622"; ID ""; gene_name "LOC115210622"; transcript_id "XM_029779224.2"; product "uncharacterized LOC115210622, transcript variant X1"; exon_number "28"; model_evidence "Supporting evidence includes similarity to: 100% coverage of the annotated genomic feature by RNAseq alignments, including 3 samples with support for all annotated introns";
NC_043000.1	Gnomon	exon	148759403	148759492	.	-	.	gene_id "LOC115210622"; db_xref "GeneID:115210622"; gbkey "mRNA"; gene "LOC115210622"; ID ""; gene_name "LOC115210622"; transcript_id "XM_029779224.2"; product "uncharacterized LOC115210622, transcript variant X1"; exon_number "27"; model_evidence "Supporting evidence includes similarity to: 100% coverage of the annotated genomic feature by RNAseq alignments, including 3 samples with support for all annotated introns";
NC_043000.1	Gnomon	exon	148760760	148760900	.	-	.	gene_id "LOC115210622"; db_xref "GeneID:115210622"; gbkey "mRNA"; gene "LOC115210622"; ID ""; gene_name "LOC115210622"; transcript_id "XM_029779224.2"; product "uncharacterized LOC115210622, transcript variant X1"; exon_number "26"; model_evidence "Supporting evidence includes similarity to: 100% coverage of the annotated genomic feature by RNAseq alignments, including 3 samples with support for all annotated introns";
NC_043000.1	Gnomon	exon	148763454	148763578	.	-	.	gene_id "LOC115210622"; db_xref "GeneID:115210622"; gbkey "mRNA"; gene "LOC115210622"; ID ""; gene_name "LOC115210622"; transcript_id "XM_029779224.2"; product "uncharacterized LOC115210622, transcript variant X1"; exon_number "25"; model_evidence "Supporting evidence includes similarity to: 100% coverage of the annotated genomic feature by RNAseq alignments, including 3 samples with support for all annotated introns";
NC_043000.1	Gnomon	exon	148765709	148765921	.	-	.	gene_id "LOC115210622"; db_xref "GeneID:115210622"; gbkey "mRNA"; gene "LOC115210622"; ID ""; gene_name "LOC115210622"; transcript_id "XM_029779224.2"; product "uncharacterized LOC115210622, transcript variant X1"; exon_number "24"; model_evidence "Supporting evidence includes similarity to: 100% coverage of the annotated genomic feature by RNAseq alignments, including 3 samples with support for all annotated introns";
NC_043000.1	Gnomon	exon	148768807	148768882	.	-	.	gene_id "LOC115210622"; db_xref "GeneID:115210622"; gbkey "mRNA"; gene "LOC115210622"; ID ""; gene_name "LOC115210622"; transcript_id "XM_029779224.2"; product "uncharacterized LOC115210622, transcript variant X1"; exon_number "23"; model_evidence "Supporting evidence includes similarity to: 100% coverage of the annotated genomic feature by RNAseq alignments, including 3 samples with support for all annotated introns";
NC_043000.1	Gnomon	exon	148771248	148771333	.	-	.	gene_id "LOC115210622"; db_xref "GeneID:115210622"; gbkey "mRNA"; gene "LOC115210622"; ID ""; gene_name "LOC115210622"; transcript_id "XM_029779224.2"; product "uncharacterized LOC115210622, transcript variant X1"; exon_number "22"; model_evidence "Supporting evidence includes similarity to: 100% coverage of the annotated genomic feature by RNAseq alignments, including 3 samples with support for all annotated introns";
NC_043000.1	Gnomon	exon	148773420	148773462	.	-	.	gene_id "LOC115210622"; db_xref "GeneID:115210622"; gbkey "mRNA"; gene "LOC115210622"; ID ""; gene_name "LOC115210622"; transcript_id "XM_029779224.2"; product "uncharacterized LOC115210622, transcript variant X1"; exon_number "21"; model_evidence "Supporting evidence includes similarity to: 100% coverage of the annotated genomic feature by RNAseq alignments, including 3 samples with support for all annotated introns";
NC_043000.1	Gnomon	exon	148776094	148776571	.	-	.	gene_id "LOC115210622"; db_xref "GeneID:115210622"; gbkey "mRNA"; gene "LOC115210622"; ID ""; gene_name "LOC115210622"; transcript_id "XM_029779224.2"; product "uncharacterized LOC115210622, transcript variant X1"; exon_number "20"; model_evidence "Supporting evidence includes similarity to: 100% coverage of the annotated genomic feature by RNAseq alignments, including 3 samples with support for all annotated introns";
NC_043000.1	Gnomon	exon	148779720	148780103	.	-	.	gene_id "LOC115210622"; db_xref "GeneID:115210622"; gbkey "mRNA"; gene "LOC115210622"; ID ""; gene_name "LOC115210622"; transcript_id "XM_029779224.2"; product "uncharacterized LOC115210622, transcript variant X1"; exon_number "19"; model_evidence "Supporting evidence includes similarity to: 100% coverage of the annotated genomic feature by RNAseq alignments, including 3 samples with support for all annotated introns";
NC_043000.1	Gnomon	exon	148781325	148781444	.	-	.	gene_id "LOC115210622"; db_xref "GeneID:115210622"; gbkey "mRNA"; gene "LOC115210622"; ID ""; gene_name "LOC115210622"; transcript_id "XM_029779224.2"; product "uncharacterized LOC115210622, transcript variant X1"; exon_number "18"; model_evidence "Supporting evidence includes similarity to: 100% coverage of the annotated genomic feature by RNAseq alignments, including 3 samples with support for all annotated introns";
NC_043000.1	Gnomon	exon	148782730	148783047	.	-	.	gene_id "LOC115210622"; db_xref "GeneID:115210622"; gbkey "mRNA"; gene "LOC115210622"; ID ""; gene_name "LOC115210622"; transcript_id "XM_029779224.2"; product "uncharacterized LOC115210622, transcript variant X1"; exon_number "17"; model_evidence "Supporting evidence includes similarity to: 100% coverage of the annotated genomic feature by RNAseq alignments, including 3 samples with support for all annotated introns";
NC_043000.1	Gnomon	exon	148784209	148785399	.	-	.	gene_id "LOC115210622"; db_xref "GeneID:115210622"; gbkey "mRNA"; gene "LOC115210622"; ID ""; gene_name "LOC115210622"; transcript_id "XM_029779224.2"; product "uncharacterized LOC115210622, transcript variant X1"; exon_number "16"; model_evidence "Supporting evidence includes similarity to: 100% coverage of the annotated genomic feature by RNAseq alignments, including 3 samples with support for all annotated introns";
NC_043000.1	Gnomon	exon	148786490	148786556	.	-	.	gene_id "LOC115210622"; db_xref "GeneID:115210622"; gbkey "mRNA"; gene "LOC115210622"; ID ""; gene_name "LOC115210622"; transcript_id "XM_029779224.2"; product "uncharacterized LOC115210622, transcript variant X1"; exon_number "15"; model_evidence "Supporting evidence includes similarity to: 100% coverage of the annotated genomic feature by RNAseq alignments, including 3 samples with support for all annotated introns";
NC_043000.1	Gnomon	exon	148788423	148788795	.	-	.	gene_id "LOC115210622"; db_xref "GeneID:115210622"; gbkey "mRNA"; gene "LOC115210622"; ID ""; gene_name "LOC115210622"; transcript_id "XM_029779224.2"; product "uncharacterized LOC115210622, transcript variant X1"; exon_number "14"; model_evidence "Supporting evidence includes similarity to: 100% coverage of the annotated genomic feature by RNAseq alignments, including 3 samples with support for all annotated introns";
NC_043000.1	Gnomon	exon	148791266	148791424	.	-	.	gene_id "LOC115210622"; db_xref "GeneID:115210622"; gbkey "mRNA"; gene "LOC115210622"; ID ""; gene_name "LOC115210622"; transcript_id "XM_029779224.2"; product "uncharacterized LOC115210622, transcript variant X1"; exon_number "13"; model_evidence "Supporting evidence includes similarity to: 100% coverage of the annotated genomic feature by RNAseq alignments, including 3 samples with support for all annotated introns";
NC_043000.1	Gnomon	exon	148793443	148793488	.	-	.	gene_id "LOC115210622"; db_xref "GeneID:115210622"; gbkey "mRNA"; gene "LOC115210622"; ID ""; gene_name "LOC115210622"; transcript_id "XM_029779224.2"; product "uncharacterized LOC115210622, transcript variant X1"; exon_number "12"; model_evidence "Supporting evidence includes similarity to: 100% coverage of the annotated genomic feature by RNAseq alignments, including 3 samples with support for all annotated introns";
NC_043000.1	Gnomon	exon	148796268	148796378	.	-	.	gene_id "LOC115210622"; db_xref "GeneID:115210622"; gbkey "mRNA"; gene "LOC115210622"; ID ""; gene_name "LOC115210622"; transcript_id "XM_029779224.2"; product "uncharacterized LOC115210622, transcript variant X1"; exon_number "11"; model_evidence "Supporting evidence includes similarity to: 100% coverage of the annotated genomic feature by RNAseq alignments, including 3 samples with support for all annotated introns";
NC_043000.1	Gnomon	exon	148798390	148798439	.	-	.	gene_id "LOC115210622"; db_xref "GeneID:115210622"; gbkey "mRNA"; gene "LOC115210622"; ID ""; gene_name "LOC115210622"; transcript_id "XM_029779224.2"; product "uncharacterized LOC115210622, transcript variant X1"; exon_number "10"; model_evidence "Supporting evidence includes similarity to: 100% coverage of the annotated genomic feature by RNAseq alignments, including 3 samples with support for all annotated introns";
NC_043000.1	Gnomon	exon	148802545	148802624	.	-	.	gene_id "LOC115210622"; db_xref "GeneID:115210622"; gbkey "mRNA"; gene "LOC115210622"; ID ""; gene_name "LOC115210622"; transcript_id "XM_029779224.2"; product "uncharacterized LOC115210622, transcript variant X1"; exon_number "9"; model_evidence "Supporting evidence includes similarity to: 100% coverage of the annotated genomic feature by RNAseq alignments, including 3 samples with support for all annotated introns";
NC_043000.1	Gnomon	exon	148808476	148808572	.	-	.	gene_id "LOC115210622"; db_xref "GeneID:115210622"; gbkey "mRNA"; gene "LOC115210622"; ID ""; gene_name "LOC115210622"; transcript_id "XM_029779224.2"; product "uncharacterized LOC115210622, transcript variant X1"; exon_number "8"; model_evidence "Supporting evidence includes similarity to: 100% coverage of the annotated genomic feature by RNAseq alignments, including 3 samples with support for all annotated introns";
NC_043000.1	Gnomon	exon	148816210	148816295	.	-	.	gene_id "LOC115210622"; db_xref "GeneID:115210622"; gbkey "mRNA"; gene "LOC115210622"; ID ""; gene_name "LOC115210622"; transcript_id "XM_029779224.2"; product "uncharacterized LOC115210622, transcript variant X1"; exon_number "7"; model_evidence "Supporting evidence includes similarity to: 100% coverage of the annotated genomic feature by RNAseq alignments, including 3 samples with support for all annotated introns";
NC_043000.1	Gnomon	exon	148818692	148818794	.	-	.	gene_id "LOC115210622"; db_xref "GeneID:115210622"; gbkey "mRNA"; gene "LOC115210622"; ID ""; gene_name "LOC115210622"; transcript_id "XM_029779224.2"; product "uncharacterized LOC115210622, transcript variant X1"; exon_number "6"; model_evidence "Supporting evidence includes similarity to: 100% coverage of the annotated genomic feature by RNAseq alignments, including 3 samples with support for all annotated introns";
NC_043000.1	Gnomon	exon	148820960	148821060	.	-	.	gene_id "LOC115210622"; db_xref "GeneID:115210622"; gbkey "mRNA"; gene "LOC115210622"; ID ""; gene_name "LOC115210622"; transcript_id "XM_029779224.2"; product "uncharacterized LOC115210622, transcript variant X1"; exon_number "5"; model_evidence "Supporting evidence includes similarity to: 100% coverage of the annotated genomic feature by RNAseq alignments, including 3 samples with support for all annotated introns";
NC_043000.1	Gnomon	exon	148822386	148822470	.	-	.	gene_id "LOC115210622"; db_xref "GeneID:115210622"; gbkey "mRNA"; gene "LOC115210622"; ID ""; gene_name "LOC115210622"; transcript_id "XM_029779224.2"; product "uncharacterized LOC115210622, transcript variant X1"; exon_number "4"; model_evidence "Supporting evidence includes similarity to: 100% coverage of the annotated genomic feature by RNAseq alignments, including 3 samples with support for all annotated introns";
NC_043000.1	Gnomon	exon	148833085	148833163	.	-	.	gene_id "LOC115210622"; db_xref "GeneID:115210622"; gbkey "mRNA"; gene "LOC115210622"; ID ""; gene_name "LOC115210622"; transcript_id "XM_029779224.2"; product "uncharacterized LOC115210622, transcript variant X1"; exon_number "3"; model_evidence "Supporting evidence includes similarity to: 100% coverage of the annotated genomic feature by RNAseq alignments, including 3 samples with support for all annotated introns";
NC_043000.1	Gnomon	exon	148841485	148841633	.	-	.	gene_id "LOC115210622"; db_xref "GeneID:115210622"; gbkey "mRNA"; gene "LOC115210622"; ID ""; gene_name "LOC115210622"; transcript_id "XM_029779224.2"; product "uncharacterized LOC115210622, transcript variant X1"; exon_number "2"; model_evidence "Supporting evidence includes similarity to: 100% coverage of the annotated genomic feature by RNAseq alignments, including 3 samples with support for all annotated introns";
NC_043000.1	Gnomon	exon	148842422	148842473	.	-	.	gene_id "LOC115210622"; db_xref "GeneID:115210622"; gbkey "mRNA"; gene "LOC115210622"; ID ""; gene_name "LOC115210622"; transcript_id "XM_029779224.2"; product "uncharacterized LOC115210622, transcript variant X1"; exon_number "1"; model_evidence "Supporting evidence includes similarity to: 100% coverage of the annotated genomic feature by RNAseq alignments, including 3 samples with support for all annotated introns";
NC_043000.1	Gnomon	start_codon	148841623	148841625	.	-	0	gene_id "LOC115210622"; db_xref "GeneID:115210622"; gbkey "CDS"; gene "LOC115210622"; ID ""; gene_name "LOC115210622"; transcript_id "XM_029779224.2"; product "uncharacterized protein LOC115210622 isoform X1"; protein_id "XP_029635084.1"; exon_number "2";
NC_043000.1	Gnomon	stop_codon	148744431	148744433	.	-	0	gene_id "LOC115210622"; db_xref "GeneID:115210622"; gbkey "CDS"; gene "LOC115210622"; ID ""; gene_name "LOC115210622"; transcript_id "XM_029779224.2"; product "uncharacterized protein LOC115210622 isoform X1"; protein_id "XP_029635084.1"; exon_number "33";
NC_043000.1	Gnomon	transcript	148723344	148841622	.	-	.	gene_id "LOC115210622"; ID "XM_029779225.2"; gene_name "LOC115210622"; transcript_id "XM_029779225.2";
NC_043000.1	Gnomon	CDS	148744434	148744618	.	-	2	gene_id "LOC115210622"; db_xref "GeneID:115210622"; gbkey "CDS"; gene "LOC115210622"; ID ""; gene_name "LOC115210622"; transcript_id "XM_029779225.2"; product "uncharacterized protein LOC115210622 isoform X3"; protein_id "XP_029635085.1"; exon_number "31";
NC_043000.1	Gnomon	CDS	148748971	148749104	.	-	1	gene_id "LOC115210622"; db_xref "GeneID:115210622"; gbkey "CDS"; gene "LOC115210622"; ID ""; gene_name "LOC115210622"; transcript_id "XM_029779225.2"; product "uncharacterized protein LOC115210622 isoform X3"; protein_id "XP_029635085.1"; exon_number "30";
NC_043000.1	Gnomon	CDS	148752129	148752202	.	-	0	gene_id "LOC115210622"; db_xref "GeneID:115210622"; gbkey "CDS"; gene "LOC115210622"; ID ""; gene_name "LOC115210622"; transcript_id "XM_029779225.2"; product "uncharacterized protein LOC115210622 isoform X3"; protein_id "XP_029635085.1"; exon_number "29";
NC_043000.1	Gnomon	CDS	148753201	148753329	.	-	0	gene_id "LOC115210622"; db_xref "GeneID:115210622"; gbkey "CDS"; gene "LOC115210622"; ID ""; gene_name "LOC115210622"; transcript_id "XM_029779225.2"; product "uncharacterized protein LOC115210622 isoform X3"; protein_id "XP_029635085.1"; exon_number "28";
NC_043000.1	Gnomon	CDS	148755181	148755269	.	-	2	gene_id "LOC115210622"; db_xref "GeneID:115210622"; gbkey "CDS"; gene "LOC115210622"; ID ""; gene_name "LOC115210622"; transcript_id "XM_029779225.2"; product "uncharacterized protein LOC115210622 isoform X3"; protein_id "XP_029635085.1"; exon_number "27";
NC_043000.1	Gnomon	CDS	148756734	148756904	.	-	2	gene_id "LOC115210622"; db_xref "GeneID:115210622"; gbkey "CDS"; gene "LOC115210622"; ID ""; gene_name "LOC115210622"; transcript_id "XM_029779225.2"; product "uncharacterized protein LOC115210622 isoform X3"; protein_id "XP_029635085.1"; exon_number "26";
NC_043000.1	Gnomon	CDS	148759403	148759492	.	-	2	gene_id "LOC115210622"; db_xref "GeneID:115210622"; gbkey "CDS"; gene "LOC115210622"; ID ""; gene_name "LOC115210622"; transcript_id "XM_029779225.2"; product "uncharacterized protein LOC115210622 isoform X3"; protein_id "XP_029635085.1"; exon_number "25";
NC_043000.1	Gnomon	CDS	148760760	148760900	.	-	2	gene_id "LOC115210622"; db_xref "GeneID:115210622"; gbkey "CDS"; gene "LOC115210622"; ID ""; gene_name "LOC115210622"; transcript_id "XM_029779225.2"; product "uncharacterized protein LOC115210622 isoform X3"; protein_id "XP_029635085.1"; exon_number "24";
NC_043000.1	Gnomon	CDS	148763454	148763578	.	-	1	gene_id "LOC115210622"; db_xref "GeneID:115210622"; gbkey "CDS"; gene "LOC115210622"; ID ""; gene_name "LOC115210622"; transcript_id "XM_029779225.2"; product "uncharacterized protein LOC115210622 isoform X3"; protein_id "XP_029635085.1"; exon_number "23";
NC_043000.1	Gnomon	CDS	148765709	148765921	.	-	1	gene_id "LOC115210622"; db_xref "GeneID:115210622"; gbkey "CDS"; gene "LOC115210622"; ID ""; gene_name "LOC115210622"; transcript_id "XM_029779225.2"; product "uncharacterized protein LOC115210622 isoform X3"; protein_id "XP_029635085.1"; exon_number "22";
NC_043000.1	Gnomon	CDS	148768807	148768882	.	-	2	gene_id "LOC115210622"; db_xref "GeneID:115210622"; gbkey "CDS"; gene "LOC115210622"; ID ""; gene_name "LOC115210622"; transcript_id "XM_029779225.2"; product "uncharacterized protein LOC115210622 isoform X3"; protein_id "XP_029635085.1"; exon_number "21";
NC_043000.1	Gnomon	CDS	148771248	148771333	.	-	1	gene_id "LOC115210622"; db_xref "GeneID:115210622"; gbkey "CDS"; gene "LOC115210622"; ID ""; gene_name "LOC115210622"; transcript_id "XM_029779225.2"; product "uncharacterized protein LOC115210622 isoform X3"; protein_id "XP_029635085.1"; exon_number "20";
NC_043000.1	Gnomon	CDS	148773420	148773462	.	-	2	gene_id "LOC115210622"; db_xref "GeneID:115210622"; gbkey "CDS"; gene "LOC115210622"; ID ""; gene_name "LOC115210622"; transcript_id "XM_029779225.2"; product "uncharacterized protein LOC115210622 isoform X3"; protein_id "XP_029635085.1"; exon_number "19";
NC_043000.1	Gnomon	CDS	148776094	148776571	.	-	0	gene_id "LOC115210622"; db_xref "GeneID:115210622"; gbkey "CDS"; gene "LOC115210622"; ID ""; gene_name "LOC115210622"; transcript_id "XM_029779225.2"; product "uncharacterized protein LOC115210622 isoform X3"; protein_id "XP_029635085.1"; exon_number "18";
NC_043000.1	Gnomon	CDS	148779720	148780103	.	-	0	gene_id "LOC115210622"; db_xref "GeneID:115210622"; gbkey "CDS"; gene "LOC115210622"; ID ""; gene_name "LOC115210622"; transcript_id "XM_029779225.2"; product "uncharacterized protein LOC115210622 isoform X3"; protein_id "XP_029635085.1"; exon_number "17";
NC_043000.1	Gnomon	CDS	148781325	148781444	.	-	0	gene_id "LOC115210622"; db_xref "GeneID:115210622"; gbkey "CDS"; gene "LOC115210622"; ID ""; gene_name "LOC115210622"; transcript_id "XM_029779225.2"; product "uncharacterized protein LOC115210622 isoform X3"; protein_id "XP_029635085.1"; exon_number "16";
NC_043000.1	Gnomon	CDS	148782730	148783047	.	-	0	gene_id "LOC115210622"; db_xref "GeneID:115210622"; gbkey "CDS"; gene "LOC115210622"; ID ""; gene_name "LOC115210622"; transcript_id "XM_029779225.2"; product "uncharacterized protein LOC115210622 isoform X3"; protein_id "XP_029635085.1"; exon_number "15";
NC_043000.1	Gnomon	CDS	148784209	148785399	.	-	0	gene_id "LOC115210622"; db_xref "GeneID:115210622"; gbkey "CDS"; gene "LOC115210622"; ID ""; gene_name "LOC115210622"; transcript_id "XM_029779225.2"; product "uncharacterized protein LOC115210622 isoform X3"; protein_id "XP_029635085.1"; exon_number "14";
NC_043000.1	Gnomon	CDS	148786490	148786556	.	-	1	gene_id "LOC115210622"; db_xref "GeneID:115210622"; gbkey "CDS"; gene "LOC115210622"; ID ""; gene_name "LOC115210622"; transcript_id "XM_029779225.2"; product "uncharacterized protein LOC115210622 isoform X3"; protein_id "XP_029635085.1"; exon_number "13";
NC_043000.1	Gnomon	CDS	148788423	148788795	.	-	2	gene_id "LOC115210622"; db_xref "GeneID:115210622"; gbkey "CDS"; gene "LOC115210622"; ID ""; gene_name "LOC115210622"; transcript_id "XM_029779225.2"; product "uncharacterized protein LOC115210622 isoform X3"; protein_id "XP_029635085.1"; exon_number "12";
NC_043000.1	Gnomon	CDS	148791266	148791424	.	-	2	gene_id "LOC115210622"; db_xref "GeneID:115210622"; gbkey "CDS"; gene "LOC115210622"; ID ""; gene_name "LOC115210622"; transcript_id "XM_029779225.2"; product "uncharacterized protein LOC115210622 isoform X3"; protein_id "XP_029635085.1"; exon_number "11";
NC_043000.1	Gnomon	CDS	148793443	148793488	.	-	0	gene_id "LOC115210622"; db_xref "GeneID:115210622"; gbkey "CDS"; gene "LOC115210622"; ID ""; gene_name "LOC115210622"; transcript_id "XM_029779225.2"; product "uncharacterized protein LOC115210622 isoform X3"; protein_id "XP_029635085.1"; exon_number "10";
NC_043000.1	Gnomon	CDS	148796268	148796378	.	-	0	gene_id "LOC115210622"; db_xref "GeneID:115210622"; gbkey "CDS"; gene "LOC115210622"; ID ""; gene_name "LOC115210622"; transcript_id "XM_029779225.2"; product "uncharacterized protein LOC115210622 isoform X3"; protein_id "XP_029635085.1"; exon_number "9";
NC_043000.1	Gnomon	CDS	148798390	148798439	.	-	2	gene_id "LOC115210622"; db_xref "GeneID:115210622"; gbkey "CDS"; gene "LOC115210622"; ID ""; gene_name "LOC115210622"; transcript_id "XM_029779225.2"; product "uncharacterized protein LOC115210622 isoform X3"; protein_id "XP_029635085.1"; exon_number "8";
NC_043000.1	Gnomon	CDS	148802545	148802624	.	-	1	gene_id "LOC115210622"; db_xref "GeneID:115210622"; gbkey "CDS"; gene "LOC115210622"; ID ""; gene_name "LOC115210622"; transcript_id "XM_029779225.2"; product "uncharacterized protein LOC115210622 isoform X3"; protein_id "XP_029635085.1"; exon_number "7";
NC_043000.1	Gnomon	CDS	148808476	148808572	.	-	2	gene_id "LOC115210622"; db_xref "GeneID:115210622"; gbkey "CDS"; gene "LOC115210622"; ID ""; gene_name "LOC115210622"; transcript_id "XM_029779225.2"; product "uncharacterized protein LOC115210622 isoform X3"; protein_id "XP_029635085.1"; exon_number "6";
NC_043000.1	Gnomon	CDS	148816210	148816295	.	-	1	gene_id "LOC115210622"; db_xref "GeneID:115210622"; gbkey "CDS"; gene "LOC115210622"; ID ""; gene_name "LOC115210622"; transcript_id "XM_029779225.2"; product "uncharacterized protein LOC115210622 isoform X3"; protein_id "XP_029635085.1"; exon_number "5";
NC_043000.1	Gnomon	CDS	148818692	148818794	.	-	2	gene_id "LOC115210622"; db_xref "GeneID:115210622"; gbkey "CDS"; gene "LOC115210622"; ID ""; gene_name "LOC115210622"; transcript_id "XM_029779225.2"; product "uncharacterized protein LOC115210622 isoform X3"; protein_id "XP_029635085.1"; exon_number "4";
NC_043000.1	Gnomon	CDS	148820960	148821060	.	-	1	gene_id "LOC115210622"; db_xref "GeneID:115210622"; gbkey "CDS"; gene "LOC115210622"; ID ""; gene_name "LOC115210622"; transcript_id "XM_029779225.2"; product "uncharacterized protein LOC115210622 isoform X3"; protein_id "XP_029635085.1"; exon_number "3";
NC_043000.1	Gnomon	CDS	148822386	148822417	.	-	0	gene_id "LOC115210622"; db_xref "GeneID:115210622"; gbkey "CDS"; gene "LOC115210622"; ID ""; gene_name "LOC115210622"; transcript_id "XM_029779225.2"; product "uncharacterized protein LOC115210622 isoform X3"; protein_id "XP_029635085.1"; exon_number "2";
NC_043000.1	Gnomon	exon	148723344	148723571	.	-	.	gene_id "LOC115210622"; db_xref "GeneID:115210622"; gbkey "mRNA"; gene "LOC115210622"; ID ""; gene_name "LOC115210622"; transcript_id "XM_029779225.2"; product "uncharacterized LOC115210622, transcript variant X3"; exon_number "34"; model_evidence "Supporting evidence includes similarity to: 100% coverage of the annotated genomic feature by RNAseq alignments, including 3 samples with support for all annotated introns";
NC_043000.1	Gnomon	exon	148723797	148724298	.	-	.	gene_id "LOC115210622"; db_xref "GeneID:115210622"; gbkey "mRNA"; gene "LOC115210622"; ID ""; gene_name "LOC115210622"; transcript_id "XM_029779225.2"; product "uncharacterized LOC115210622, transcript variant X3"; exon_number "33"; model_evidence "Supporting evidence includes similarity to: 100% coverage of the annotated genomic feature by RNAseq alignments, including 3 samples with support for all annotated introns";
NC_043000.1	Gnomon	exon	148726598	148726705	.	-	.	gene_id "LOC115210622"; db_xref "GeneID:115210622"; gbkey "mRNA"; gene "LOC115210622"; ID ""; gene_name "LOC115210622"; transcript_id "XM_029779225.2"; product "uncharacterized LOC115210622, transcript variant X3"; exon_number "32"; model_evidence "Supporting evidence includes similarity to: 100% coverage of the annotated genomic feature by RNAseq alignments, including 3 samples with support for all annotated introns";
NC_043000.1	Gnomon	exon	148744349	148744618	.	-	.	gene_id "LOC115210622"; db_xref "GeneID:115210622"; gbkey "mRNA"; gene "LOC115210622"; ID ""; gene_name "LOC115210622"; transcript_id "XM_029779225.2"; product "uncharacterized LOC115210622, transcript variant X3"; exon_number "31"; model_evidence "Supporting evidence includes similarity to: 100% coverage of the annotated genomic feature by RNAseq alignments, including 3 samples with support for all annotated introns";
NC_043000.1	Gnomon	exon	148748971	148749104	.	-	.	gene_id "LOC115210622"; db_xref "GeneID:115210622"; gbkey "mRNA"; gene "LOC115210622"; ID ""; gene_name "LOC115210622"; transcript_id "XM_029779225.2"; product "uncharacterized LOC115210622, transcript variant X3"; exon_number "30"; model_evidence "Supporting evidence includes similarity to: 100% coverage of the annotated genomic feature by RNAseq alignments, including 3 samples with support for all annotated introns";
NC_043000.1	Gnomon	exon	148752129	148752202	.	-	.	gene_id "LOC115210622"; db_xref "GeneID:115210622"; gbkey "mRNA"; gene "LOC115210622"; ID ""; gene_name "LOC115210622"; transcript_id "XM_029779225.2"; product "uncharacterized LOC115210622, transcript variant X3"; exon_number "29"; model_evidence "Supporting evidence includes similarity to: 100% coverage of the annotated genomic feature by RNAseq alignments, including 3 samples with support for all annotated introns";
NC_043000.1	Gnomon	exon	148753201	148753329	.	-	.	gene_id "LOC115210622"; db_xref "GeneID:115210622"; gbkey "mRNA"; gene "LOC115210622"; ID ""; gene_name "LOC115210622"; transcript_id "XM_029779225.2"; product "uncharacterized LOC115210622, transcript variant X3"; exon_number "28"; model_evidence "Supporting evidence includes similarity to: 100% coverage of the annotated genomic feature by RNAseq alignments, including 3 samples with support for all annotated introns";
NC_043000.1	Gnomon	exon	148755181	148755269	.	-	.	gene_id "LOC115210622"; db_xref "GeneID:115210622"; gbkey "mRNA"; gene "LOC115210622"; ID ""; gene_name "LOC115210622"; transcript_id "XM_029779225.2"; product "uncharacterized LOC115210622, transcript variant X3"; exon_number "27"; model_evidence "Supporting evidence includes similarity to: 100% coverage of the annotated genomic feature by RNAseq alignments, including 3 samples with support for all annotated introns";
NC_043000.1	Gnomon	exon	148756734	148756904	.	-	.	gene_id "LOC115210622"; db_xref "GeneID:115210622"; gbkey "mRNA"; gene "LOC115210622"; ID ""; gene_name "LOC115210622"; transcript_id "XM_029779225.2"; product "uncharacterized LOC115210622, transcript variant X3"; exon_number "26"; model_evidence "Supporting evidence includes similarity to: 100% coverage of the annotated genomic feature by RNAseq alignments, including 3 samples with support for all annotated introns";
NC_043000.1	Gnomon	exon	148759403	148759492	.	-	.	gene_id "LOC115210622"; db_xref "GeneID:115210622"; gbkey "mRNA"; gene "LOC115210622"; ID ""; gene_name "LOC115210622"; transcript_id "XM_029779225.2"; product "uncharacterized LOC115210622, transcript variant X3"; exon_number "25"; model_evidence "Supporting evidence includes similarity to: 100% coverage of the annotated genomic feature by RNAseq alignments, including 3 samples with support for all annotated introns";
NC_043000.1	Gnomon	exon	148760760	148760900	.	-	.	gene_id "LOC115210622"; db_xref "GeneID:115210622"; gbkey "mRNA"; gene "LOC115210622"; ID ""; gene_name "LOC115210622"; transcript_id "XM_029779225.2"; product "uncharacterized LOC115210622, transcript variant X3"; exon_number "24"; model_evidence "Supporting evidence includes similarity to: 100% coverage of the annotated genomic feature by RNAseq alignments, including 3 samples with support for all annotated introns";
NC_043000.1	Gnomon	exon	148763454	148763578	.	-	.	gene_id "LOC115210622"; db_xref "GeneID:115210622"; gbkey "mRNA"; gene "LOC115210622"; ID ""; gene_name "LOC115210622"; transcript_id "XM_029779225.2"; product "uncharacterized LOC115210622, transcript variant X3"; exon_number "23"; model_evidence "Supporting evidence includes similarity to: 100% coverage of the annotated genomic feature by RNAseq alignments, including 3 samples with support for all annotated introns";
NC_043000.1	Gnomon	exon	148765709	148765921	.	-	.	gene_id "LOC115210622"; db_xref "GeneID:115210622"; gbkey "mRNA"; gene "LOC115210622"; ID ""; gene_name "LOC115210622"; transcript_id "XM_029779225.2"; product "uncharacterized LOC115210622, transcript variant X3"; exon_number "22"; model_evidence "Supporting evidence includes similarity to: 100% coverage of the annotated genomic feature by RNAseq alignments, including 3 samples with support for all annotated introns";
NC_043000.1	Gnomon	exon	148768807	148768882	.	-	.	gene_id "LOC115210622"; db_xref "GeneID:115210622"; gbkey "mRNA"; gene "LOC115210622"; ID ""; gene_name "LOC115210622"; transcript_id "XM_029779225.2"; product "uncharacterized LOC115210622, transcript variant X3"; exon_number "21"; model_evidence "Supporting evidence includes similarity to: 100% coverage of the annotated genomic feature by RNAseq alignments, including 3 samples with support for all annotated introns";
NC_043000.1	Gnomon	exon	148771248	148771333	.	-	.	gene_id "LOC115210622"; db_xref "GeneID:115210622"; gbkey "mRNA"; gene "LOC115210622"; ID ""; gene_name "LOC115210622"; transcript_id "XM_029779225.2"; product "uncharacterized LOC115210622, transcript variant X3"; exon_number "20"; model_evidence "Supporting evidence includes similarity to: 100% coverage of the annotated genomic feature by RNAseq alignments, including 3 samples with support for all annotated introns";
NC_043000.1	Gnomon	exon	148773420	148773462	.	-	.	gene_id "LOC115210622"; db_xref "GeneID:115210622"; gbkey "mRNA"; gene "LOC115210622"; ID ""; gene_name "LOC115210622"; transcript_id "XM_029779225.2"; product "uncharacterized LOC115210622, transcript variant X3"; exon_number "19"; model_evidence "Supporting evidence includes similarity to: 100% coverage of the annotated genomic feature by RNAseq alignments, including 3 samples with support for all annotated introns";
NC_043000.1	Gnomon	exon	148776094	148776571	.	-	.	gene_id "LOC115210622"; db_xref "GeneID:115210622"; gbkey "mRNA"; gene "LOC115210622"; ID ""; gene_name "LOC115210622"; transcript_id "XM_029779225.2"; product "uncharacterized LOC115210622, transcript variant X3"; exon_number "18"; model_evidence "Supporting evidence includes similarity to: 100% coverage of the annotated genomic feature by RNAseq alignments, including 3 samples with support for all annotated introns";
NC_043000.1	Gnomon	exon	148779720	148780103	.	-	.	gene_id "LOC115210622"; db_xref "GeneID:115210622"; gbkey "mRNA"; gene "LOC115210622"; ID ""; gene_name "LOC115210622"; transcript_id "XM_029779225.2"; product "uncharacterized LOC115210622, transcript variant X3"; exon_number "17"; model_evidence "Supporting evidence includes similarity to: 100% coverage of the annotated genomic feature by RNAseq alignments, including 3 samples with support for all annotated introns";
NC_043000.1	Gnomon	exon	148781325	148781444	.	-	.	gene_id "LOC115210622"; db_xref "GeneID:115210622"; gbkey "mRNA"; gene "LOC115210622"; ID ""; gene_name "LOC115210622"; transcript_id "XM_029779225.2"; product "uncharacterized LOC115210622, transcript variant X3"; exon_number "16"; model_evidence "Supporting evidence includes similarity to: 100% coverage of the annotated genomic feature by RNAseq alignments, including 3 samples with support for all annotated introns";
NC_043000.1	Gnomon	exon	148782730	148783047	.	-	.	gene_id "LOC115210622"; db_xref "GeneID:115210622"; gbkey "mRNA"; gene "LOC115210622"; ID ""; gene_name "LOC115210622"; transcript_id "XM_029779225.2"; product "uncharacterized LOC115210622, transcript variant X3"; exon_number "15"; model_evidence "Supporting evidence includes similarity to: 100% coverage of the annotated genomic feature by RNAseq alignments, including 3 samples with support for all annotated introns";
NC_043000.1	Gnomon	exon	148784209	148785399	.	-	.	gene_id "LOC115210622"; db_xref "GeneID:115210622"; gbkey "mRNA"; gene "LOC115210622"; ID ""; gene_name "LOC115210622"; transcript_id "XM_029779225.2"; product "uncharacterized LOC115210622, transcript variant X3"; exon_number "14"; model_evidence "Supporting evidence includes similarity to: 100% coverage of the annotated genomic feature by RNAseq alignments, including 3 samples with support for all annotated introns";
NC_043000.1	Gnomon	exon	148786490	148786556	.	-	.	gene_id "LOC115210622"; db_xref "GeneID:115210622"; gbkey "mRNA"; gene "LOC115210622"; ID ""; gene_name "LOC115210622"; transcript_id "XM_029779225.2"; product "uncharacterized LOC115210622, transcript variant X3"; exon_number "13"; model_evidence "Supporting evidence includes similarity to: 100% coverage of the annotated genomic feature by RNAseq alignments, including 3 samples with support for all annotated introns";
NC_043000.1	Gnomon	exon	148788423	148788795	.	-	.	gene_id "LOC115210622"; db_xref "GeneID:115210622"; gbkey "mRNA"; gene "LOC115210622"; ID ""; gene_name "LOC115210622"; transcript_id "XM_029779225.2"; product "uncharacterized LOC115210622, transcript variant X3"; exon_number "12"; model_evidence "Supporting evidence includes similarity to: 100% coverage of the annotated genomic feature by RNAseq alignments, including 3 samples with support for all annotated introns";
NC_043000.1	Gnomon	exon	148791266	148791424	.	-	.	gene_id "LOC115210622"; db_xref "GeneID:115210622"; gbkey "mRNA"; gene "LOC115210622"; ID ""; gene_name "LOC115210622"; transcript_id "XM_029779225.2"; product "uncharacterized LOC115210622, transcript variant X3"; exon_number "11"; model_evidence "Supporting evidence includes similarity to: 100% coverage of the annotated genomic feature by RNAseq alignments, including 3 samples with support for all annotated introns";
NC_043000.1	Gnomon	exon	148793443	148793488	.	-	.	gene_id "LOC115210622"; db_xref "GeneID:115210622"; gbkey "mRNA"; gene "LOC115210622"; ID ""; gene_name "LOC115210622"; transcript_id "XM_029779225.2"; product "uncharacterized LOC115210622, transcript variant X3"; exon_number "10"; model_evidence "Supporting evidence includes similarity to: 100% coverage of the annotated genomic feature by RNAseq alignments, including 3 samples with support for all annotated introns";
NC_043000.1	Gnomon	exon	148796268	148796378	.	-	.	gene_id "LOC115210622"; db_xref "GeneID:115210622"; gbkey "mRNA"; gene "LOC115210622"; ID ""; gene_name "LOC115210622"; transcript_id "XM_029779225.2"; product "uncharacterized LOC115210622, transcript variant X3"; exon_number "9"; model_evidence "Supporting evidence includes similarity to: 100% coverage of the annotated genomic feature by RNAseq alignments, including 3 samples with support for all annotated introns";
NC_043000.1	Gnomon	exon	148798390	148798439	.	-	.	gene_id "LOC115210622"; db_xref "GeneID:115210622"; gbkey "mRNA"; gene "LOC115210622"; ID ""; gene_name "LOC115210622"; transcript_id "XM_029779225.2"; product "uncharacterized LOC115210622, transcript variant X3"; exon_number "8"; model_evidence "Supporting evidence includes similarity to: 100% coverage of the annotated genomic feature by RNAseq alignments, including 3 samples with support for all annotated introns";
NC_043000.1	Gnomon	exon	148802545	148802624	.	-	.	gene_id "LOC115210622"; db_xref "GeneID:115210622"; gbkey "mRNA"; gene "LOC115210622"; ID ""; gene_name "LOC115210622"; transcript_id "XM_029779225.2"; product "uncharacterized LOC115210622, transcript variant X3"; exon_number "7"; model_evidence "Supporting evidence includes similarity to: 100% coverage of the annotated genomic feature by RNAseq alignments, including 3 samples with support for all annotated introns";
NC_043000.1	Gnomon	exon	148808476	148808572	.	-	.	gene_id "LOC115210622"; db_xref "GeneID:115210622"; gbkey "mRNA"; gene "LOC115210622"; ID ""; gene_name "LOC115210622"; transcript_id "XM_029779225.2"; product "uncharacterized LOC115210622, transcript variant X3"; exon_number "6"; model_evidence "Supporting evidence includes similarity to: 100% coverage of the annotated genomic feature by RNAseq alignments, including 3 samples with support for all annotated introns";
NC_043000.1	Gnomon	exon	148816210	148816295	.	-	.	gene_id "LOC115210622"; db_xref "GeneID:115210622"; gbkey "mRNA"; gene "LOC115210622"; ID ""; gene_name "LOC115210622"; transcript_id "XM_029779225.2"; product "uncharacterized LOC115210622, transcript variant X3"; exon_number "5"; model_evidence "Supporting evidence includes similarity to: 100% coverage of the annotated genomic feature by RNAseq alignments, including 3 samples with support for all annotated introns";
NC_043000.1	Gnomon	exon	148818692	148818794	.	-	.	gene_id "LOC115210622"; db_xref "GeneID:115210622"; gbkey "mRNA"; gene "LOC115210622"; ID ""; gene_name "LOC115210622"; transcript_id "XM_029779225.2"; product "uncharacterized LOC115210622, transcript variant X3"; exon_number "4"; model_evidence "Supporting evidence includes similarity to: 100% coverage of the annotated genomic feature by RNAseq alignments, including 3 samples with support for all annotated introns";
NC_043000.1	Gnomon	exon	148820960	148821060	.	-	.	gene_id "LOC115210622"; db_xref "GeneID:115210622"; gbkey "mRNA"; gene "LOC115210622"; ID ""; gene_name "LOC115210622"; transcript_id "XM_029779225.2"; product "uncharacterized LOC115210622, transcript variant X3"; exon_number "3"; model_evidence "Supporting evidence includes similarity to: 100% coverage of the annotated genomic feature by RNAseq alignments, including 3 samples with support for all annotated introns";
NC_043000.1	Gnomon	exon	148822386	148822470	.	-	.	gene_id "LOC115210622"; db_xref "GeneID:115210622"; gbkey "mRNA"; gene "LOC115210622"; ID ""; gene_name "LOC115210622"; transcript_id "XM_029779225.2"; product "uncharacterized LOC115210622, transcript variant X3"; exon_number "2"; model_evidence "Supporting evidence includes similarity to: 100% coverage of the annotated genomic feature by RNAseq alignments, including 3 samples with support for all annotated introns";
NC_043000.1	Gnomon	exon	148841485	148841622	.	-	.	gene_id "LOC115210622"; db_xref "GeneID:115210622"; gbkey "mRNA"; gene "LOC115210622"; ID ""; gene_name "LOC115210622"; transcript_id "XM_029779225.2"; product "uncharacterized LOC115210622, transcript variant X3"; exon_number "1"; model_evidence "Supporting evidence includes similarity to: 100% coverage of the annotated genomic feature by RNAseq alignments, including 3 samples with support for all annotated introns";
NC_043000.1	Gnomon	start_codon	148822415	148822417	.	-	0	gene_id "LOC115210622"; db_xref "GeneID:115210622"; gbkey "CDS"; gene "LOC115210622"; ID ""; gene_name "LOC115210622"; transcript_id "XM_029779225.2"; product "uncharacterized protein LOC115210622 isoform X3"; protein_id "XP_029635085.1"; exon_number "2";
NC_043000.1	Gnomon	stop_codon	148744431	148744433	.	-	0	gene_id "LOC115210622"; db_xref "GeneID:115210622"; gbkey "CDS"; gene "LOC115210622"; ID ""; gene_name "LOC115210622"; transcript_id "XM_029779225.2"; product "uncharacterized protein LOC115210622 isoform X3"; protein_id "XP_029635085.1"; exon_number "31";
NC_043000.1	Gnomon	transcript	148723344	148842473	.	-	.	gene_id "LOC115210622"; ID "XM_036502549.1"; gene_name "LOC115210622"; transcript_id "XM_036502549.1";
NC_043000.1	Gnomon	CDS	148744434	148744618	.	-	2	gene_id "LOC115210622"; db_xref "GeneID:115210622"; gbkey "CDS"; gene "LOC115210622"; ID ""; gene_name "LOC115210622"; transcript_id "XM_036502549.1"; product "uncharacterized protein LOC115210622 isoform X2"; protein_id "XP_036358442.1"; exon_number "34";
NC_043000.1	Gnomon	CDS	148748971	148749104	.	-	1	gene_id "LOC115210622"; db_xref "GeneID:115210622"; gbkey "CDS"; gene "LOC115210622"; ID ""; gene_name "LOC115210622"; transcript_id "XM_036502549.1"; product "uncharacterized protein LOC115210622 isoform X2"; protein_id "XP_036358442.1"; exon_number "33";
NC_043000.1	Gnomon	CDS	148752129	148752202	.	-	0	gene_id "LOC115210622"; db_xref "GeneID:115210622"; gbkey "CDS"; gene "LOC115210622"; ID ""; gene_name "LOC115210622"; transcript_id "XM_036502549.1"; product "uncharacterized protein LOC115210622 isoform X2"; protein_id "XP_036358442.1"; exon_number "32";
NC_043000.1	Gnomon	CDS	148753201	148753329	.	-	0	gene_id "LOC115210622"; db_xref "GeneID:115210622"; gbkey "CDS"; gene "LOC115210622"; ID ""; gene_name "LOC115210622"; transcript_id "XM_036502549.1"; product "uncharacterized protein LOC115210622 isoform X2"; protein_id "XP_036358442.1"; exon_number "31";
NC_043000.1	Gnomon	CDS	148755181	148755269	.	-	2	gene_id "LOC115210622"; db_xref "GeneID:115210622"; gbkey "CDS"; gene "LOC115210622"; ID ""; gene_name "LOC115210622"; transcript_id "XM_036502549.1"; product "uncharacterized protein LOC115210622 isoform X2"; protein_id "XP_036358442.1"; exon_number "30";
NC_043000.1	Gnomon	CDS	148756734	148756904	.	-	2	gene_id "LOC115210622"; db_xref "GeneID:115210622"; gbkey "CDS"; gene "LOC115210622"; ID ""; gene_name "LOC115210622"; transcript_id "XM_036502549.1"; product "uncharacterized protein LOC115210622 isoform X2"; protein_id "XP_036358442.1"; exon_number "29";
NC_043000.1	Gnomon	CDS	148759403	148759492	.	-	2	gene_id "LOC115210622"; db_xref "GeneID:115210622"; gbkey "CDS"; gene "LOC115210622"; ID ""; gene_name "LOC115210622"; transcript_id "XM_036502549.1"; product "uncharacterized protein LOC115210622 isoform X2"; protein_id "XP_036358442.1"; exon_number "28";
NC_043000.1	Gnomon	CDS	148760760	148760900	.	-	2	gene_id "LOC115210622"; db_xref "GeneID:115210622"; gbkey "CDS"; gene "LOC115210622"; ID ""; gene_name "LOC115210622"; transcript_id "XM_036502549.1"; product "uncharacterized protein LOC115210622 isoform X2"; protein_id "XP_036358442.1"; exon_number "27";
NC_043000.1	Gnomon	CDS	148763454	148763578	.	-	1	gene_id "LOC115210622"; db_xref "GeneID:115210622"; gbkey "CDS"; gene "LOC115210622"; ID ""; gene_name "LOC115210622"; transcript_id "XM_036502549.1"; product "uncharacterized protein LOC115210622 isoform X2"; protein_id "XP_036358442.1"; exon_number "26";
NC_043000.1	Gnomon	CDS	148765709	148765921	.	-	1	gene_id "LOC115210622"; db_xref "GeneID:115210622"; gbkey "CDS"; gene "LOC115210622"; ID ""; gene_name "LOC115210622"; transcript_id "XM_036502549.1"; product "uncharacterized protein LOC115210622 isoform X2"; protein_id "XP_036358442.1"; exon_number "25";
NC_043000.1	Gnomon	CDS	148768807	148768882	.	-	2	gene_id "LOC115210622"; db_xref "GeneID:115210622"; gbkey "CDS"; gene "LOC115210622"; ID ""; gene_name "LOC115210622"; transcript_id "XM_036502549.1"; product "uncharacterized protein LOC115210622 isoform X2"; protein_id "XP_036358442.1"; exon_number "24";
NC_043000.1	Gnomon	CDS	148771248	148771333	.	-	1	gene_id "LOC115210622"; db_xref "GeneID:115210622"; gbkey "CDS"; gene "LOC115210622"; ID ""; gene_name "LOC115210622"; transcript_id "XM_036502549.1"; product "uncharacterized protein LOC115210622 isoform X2"; protein_id "XP_036358442.1"; exon_number "23";
NC_043000.1	Gnomon	CDS	148773420	148773462	.	-	2	gene_id "LOC115210622"; db_xref "GeneID:115210622"; gbkey "CDS"; gene "LOC115210622"; ID ""; gene_name "LOC115210622"; transcript_id "XM_036502549.1"; product "uncharacterized protein LOC115210622 isoform X2"; protein_id "XP_036358442.1"; exon_number "22";
NC_043000.1	Gnomon	CDS	148776094	148776571	.	-	0	gene_id "LOC115210622"; db_xref "GeneID:115210622"; gbkey "CDS"; gene "LOC115210622"; ID ""; gene_name "LOC115210622"; transcript_id "XM_036502549.1"; product "uncharacterized protein LOC115210622 isoform X2"; protein_id "XP_036358442.1"; exon_number "21";
NC_043000.1	Gnomon	CDS	148779720	148780103	.	-	0	gene_id "LOC115210622"; db_xref "GeneID:115210622"; gbkey "CDS"; gene "LOC115210622"; ID ""; gene_name "LOC115210622"; transcript_id "XM_036502549.1"; product "uncharacterized protein LOC115210622 isoform X2"; protein_id "XP_036358442.1"; exon_number "20";
NC_043000.1	Gnomon	CDS	148781325	148781444	.	-	0	gene_id "LOC115210622"; db_xref "GeneID:115210622"; gbkey "CDS"; gene "LOC115210622"; ID ""; gene_name "LOC115210622"; transcript_id "XM_036502549.1"; product "uncharacterized protein LOC115210622 isoform X2"; protein_id "XP_036358442.1"; exon_number "19";
NC_043000.1	Gnomon	CDS	148782730	148783047	.	-	0	gene_id "LOC115210622"; db_xref "GeneID:115210622"; gbkey "CDS"; gene "LOC115210622"; ID ""; gene_name "LOC115210622"; transcript_id "XM_036502549.1"; product "uncharacterized protein LOC115210622 isoform X2"; protein_id "XP_036358442.1"; exon_number "18";
NC_043000.1	Gnomon	CDS	148784209	148785399	.	-	0	gene_id "LOC115210622"; db_xref "GeneID:115210622"; gbkey "CDS"; gene "LOC115210622"; ID ""; gene_name "LOC115210622"; transcript_id "XM_036502549.1"; product "uncharacterized protein LOC115210622 isoform X2"; protein_id "XP_036358442.1"; exon_number "17";
NC_043000.1	Gnomon	CDS	148786490	148786556	.	-	1	gene_id "LOC115210622"; db_xref "GeneID:115210622"; gbkey "CDS"; gene "LOC115210622"; ID ""; gene_name "LOC115210622"; transcript_id "XM_036502549.1"; product "uncharacterized protein LOC115210622 isoform X2"; protein_id "XP_036358442.1"; exon_number "16";
NC_043000.1	Gnomon	CDS	148788423	148788576	.	-	2	gene_id "LOC115210622"; db_xref "GeneID:115210622"; gbkey "CDS"; gene "LOC115210622"; ID ""; gene_name "LOC115210622"; transcript_id "XM_036502549.1"; product "uncharacterized protein LOC115210622 isoform X2"; protein_id "XP_036358442.1"; exon_number "15";
NC_043000.1	Gnomon	CDS	148788667	148788795	.	-	2	gene_id "LOC115210622"; db_xref "GeneID:115210622"; gbkey "CDS"; gene "LOC115210622"; ID ""; gene_name "LOC115210622"; transcript_id "XM_036502549.1"; product "uncharacterized protein LOC115210622 isoform X2"; protein_id "XP_036358442.1"; exon_number "14";
NC_043000.1	Gnomon	CDS	148791266	148791424	.	-	2	gene_id "LOC115210622"; db_xref "GeneID:115210622"; gbkey "CDS"; gene "LOC115210622"; ID ""; gene_name "LOC115210622"; transcript_id "XM_036502549.1"; product "uncharacterized protein LOC115210622 isoform X2"; protein_id "XP_036358442.1"; exon_number "13";
NC_043000.1	Gnomon	CDS	148793443	148793488	.	-	0	gene_id "LOC115210622"; db_xref "GeneID:115210622"; gbkey "CDS"; gene "LOC115210622"; ID ""; gene_name "LOC115210622"; transcript_id "XM_036502549.1"; product "uncharacterized protein LOC115210622 isoform X2"; protein_id "XP_036358442.1"; exon_number "12";
NC_043000.1	Gnomon	CDS	148796268	148796378	.	-	0	gene_id "LOC115210622"; db_xref "GeneID:115210622"; gbkey "CDS"; gene "LOC115210622"; ID ""; gene_name "LOC115210622"; transcript_id "XM_036502549.1"; product "uncharacterized protein LOC115210622 isoform X2"; protein_id "XP_036358442.1"; exon_number "11";
NC_043000.1	Gnomon	CDS	148798390	148798439	.	-	2	gene_id "LOC115210622"; db_xref "GeneID:115210622"; gbkey "CDS"; gene "LOC115210622"; ID ""; gene_name "LOC115210622"; transcript_id "XM_036502549.1"; product "uncharacterized protein LOC115210622 isoform X2"; protein_id "XP_036358442.1"; exon_number "10";
NC_043000.1	Gnomon	CDS	148802545	148802624	.	-	1	gene_id "LOC115210622"; db_xref "GeneID:115210622"; gbkey "CDS"; gene "LOC115210622"; ID ""; gene_name "LOC115210622"; transcript_id "XM_036502549.1"; product "uncharacterized protein LOC115210622 isoform X2"; protein_id "XP_036358442.1"; exon_number "9";
NC_043000.1	Gnomon	CDS	148808476	148808572	.	-	2	gene_id "LOC115210622"; db_xref "GeneID:115210622"; gbkey "CDS"; gene "LOC115210622"; ID ""; gene_name "LOC115210622"; transcript_id "XM_036502549.1"; product "uncharacterized protein LOC115210622 isoform X2"; protein_id "XP_036358442.1"; exon_number "8";
NC_043000.1	Gnomon	CDS	148816210	148816295	.	-	1	gene_id "LOC115210622"; db_xref "GeneID:115210622"; gbkey "CDS"; gene "LOC115210622"; ID ""; gene_name "LOC115210622"; transcript_id "XM_036502549.1"; product "uncharacterized protein LOC115210622 isoform X2"; protein_id "XP_036358442.1"; exon_number "7";
NC_043000.1	Gnomon	CDS	148818692	148818794	.	-	2	gene_id "LOC115210622"; db_xref "GeneID:115210622"; gbkey "CDS"; gene "LOC115210622"; ID ""; gene_name "LOC115210622"; transcript_id "XM_036502549.1"; product "uncharacterized protein LOC115210622 isoform X2"; protein_id "XP_036358442.1"; exon_number "6";
NC_043000.1	Gnomon	CDS	148820960	148821060	.	-	1	gene_id "LOC115210622"; db_xref "GeneID:115210622"; gbkey "CDS"; gene "LOC115210622"; ID ""; gene_name "LOC115210622"; transcript_id "XM_036502549.1"; product "uncharacterized protein LOC115210622 isoform X2"; protein_id "XP_036358442.1"; exon_number "5";
NC_043000.1	Gnomon	CDS	148822386	148822470	.	-	2	gene_id "LOC115210622"; db_xref "GeneID:115210622"; gbkey "CDS"; gene "LOC115210622"; ID ""; gene_name "LOC115210622"; transcript_id "XM_036502549.1"; product "uncharacterized protein LOC115210622 isoform X2"; protein_id "XP_036358442.1"; exon_number "4";
NC_043000.1	Gnomon	CDS	148833085	148833163	.	-	0	gene_id "LOC115210622"; db_xref "GeneID:115210622"; gbkey "CDS"; gene "LOC115210622"; ID ""; gene_name "LOC115210622"; transcript_id "XM_036502549.1"; product "uncharacterized protein LOC115210622 isoform X2"; protein_id "XP_036358442.1"; exon_number "3";
NC_043000.1	Gnomon	CDS	148841485	148841625	.	-	0	gene_id "LOC115210622"; db_xref "GeneID:115210622"; gbkey "CDS"; gene "LOC115210622"; ID ""; gene_name "LOC115210622"; transcript_id "XM_036502549.1"; product "uncharacterized protein LOC115210622 isoform X2"; protein_id "XP_036358442.1"; exon_number "2";
NC_043000.1	Gnomon	exon	148723344	148723571	.	-	.	gene_id "LOC115210622"; db_xref "GeneID:115210622"; gbkey "mRNA"; gene "LOC115210622"; ID ""; gene_name "LOC115210622"; transcript_id "XM_036502549.1"; product "uncharacterized LOC115210622, transcript variant X2"; exon_number "37"; model_evidence "Supporting evidence includes similarity to: 100% coverage of the annotated genomic feature by RNAseq alignments, including 3 samples with support for all annotated introns";
NC_043000.1	Gnomon	exon	148723797	148724298	.	-	.	gene_id "LOC115210622"; db_xref "GeneID:115210622"; gbkey "mRNA"; gene "LOC115210622"; ID ""; gene_name "LOC115210622"; transcript_id "XM_036502549.1"; product "uncharacterized LOC115210622, transcript variant X2"; exon_number "36"; model_evidence "Supporting evidence includes similarity to: 100% coverage of the annotated genomic feature by RNAseq alignments, including 3 samples with support for all annotated introns";
NC_043000.1	Gnomon	exon	148726598	148726705	.	-	.	gene_id "LOC115210622"; db_xref "GeneID:115210622"; gbkey "mRNA"; gene "LOC115210622"; ID ""; gene_name "LOC115210622"; transcript_id "XM_036502549.1"; product "uncharacterized LOC115210622, transcript variant X2"; exon_number "35"; model_evidence "Supporting evidence includes similarity to: 100% coverage of the annotated genomic feature by RNAseq alignments, including 3 samples with support for all annotated introns";
NC_043000.1	Gnomon	exon	148744349	148744618	.	-	.	gene_id "LOC115210622"; db_xref "GeneID:115210622"; gbkey "mRNA"; gene "LOC115210622"; ID ""; gene_name "LOC115210622"; transcript_id "XM_036502549.1"; product "uncharacterized LOC115210622, transcript variant X2"; exon_number "34"; model_evidence "Supporting evidence includes similarity to: 100% coverage of the annotated genomic feature by RNAseq alignments, including 3 samples with support for all annotated introns";
NC_043000.1	Gnomon	exon	148748971	148749104	.	-	.	gene_id "LOC115210622"; db_xref "GeneID:115210622"; gbkey "mRNA"; gene "LOC115210622"; ID ""; gene_name "LOC115210622"; transcript_id "XM_036502549.1"; product "uncharacterized LOC115210622, transcript variant X2"; exon_number "33"; model_evidence "Supporting evidence includes similarity to: 100% coverage of the annotated genomic feature by RNAseq alignments, including 3 samples with support for all annotated introns";
NC_043000.1	Gnomon	exon	148752129	148752202	.	-	.	gene_id "LOC115210622"; db_xref "GeneID:115210622"; gbkey "mRNA"; gene "LOC115210622"; ID ""; gene_name "LOC115210622"; transcript_id "XM_036502549.1"; product "uncharacterized LOC115210622, transcript variant X2"; exon_number "32"; model_evidence "Supporting evidence includes similarity to: 100% coverage of the annotated genomic feature by RNAseq alignments, including 3 samples with support for all annotated introns";
NC_043000.1	Gnomon	exon	148753201	148753329	.	-	.	gene_id "LOC115210622"; db_xref "GeneID:115210622"; gbkey "mRNA"; gene "LOC115210622"; ID ""; gene_name "LOC115210622"; transcript_id "XM_036502549.1"; product "uncharacterized LOC115210622, transcript variant X2"; exon_number "31"; model_evidence "Supporting evidence includes similarity to: 100% coverage of the annotated genomic feature by RNAseq alignments, including 3 samples with support for all annotated introns";
NC_043000.1	Gnomon	exon	148755181	148755269	.	-	.	gene_id "LOC115210622"; db_xref "GeneID:115210622"; gbkey "mRNA"; gene "LOC115210622"; ID ""; gene_name "LOC115210622"; transcript_id "XM_036502549.1"; product "uncharacterized LOC115210622, transcript variant X2"; exon_number "30"; model_evidence "Supporting evidence includes similarity to: 100% coverage of the annotated genomic feature by RNAseq alignments, including 3 samples with support for all annotated introns";
NC_043000.1	Gnomon	exon	148756734	148756904	.	-	.	gene_id "LOC115210622"; db_xref "GeneID:115210622"; gbkey "mRNA"; gene "LOC115210622"; ID ""; gene_name "LOC115210622"; transcript_id "XM_036502549.1"; product "uncharacterized LOC115210622, transcript variant X2"; exon_number "29"; model_evidence "Supporting evidence includes similarity to: 100% coverage of the annotated genomic feature by RNAseq alignments, including 3 samples with support for all annotated introns";
NC_043000.1	Gnomon	exon	148759403	148759492	.	-	.	gene_id "LOC115210622"; db_xref "GeneID:115210622"; gbkey "mRNA"; gene "LOC115210622"; ID ""; gene_name "LOC115210622"; transcript_id "XM_036502549.1"; product "uncharacterized LOC115210622, transcript variant X2"; exon_number "28"; model_evidence "Supporting evidence includes similarity to: 100% coverage of the annotated genomic feature by RNAseq alignments, including 3 samples with support for all annotated introns";
NC_043000.1	Gnomon	exon	148760760	148760900	.	-	.	gene_id "LOC115210622"; db_xref "GeneID:115210622"; gbkey "mRNA"; gene "LOC115210622"; ID ""; gene_name "LOC115210622"; transcript_id "XM_036502549.1"; product "uncharacterized LOC115210622, transcript variant X2"; exon_number "27"; model_evidence "Supporting evidence includes similarity to: 100% coverage of the annotated genomic feature by RNAseq alignments, including 3 samples with support for all annotated introns";
NC_043000.1	Gnomon	exon	148763454	148763578	.	-	.	gene_id "LOC115210622"; db_xref "GeneID:115210622"; gbkey "mRNA"; gene "LOC115210622"; ID ""; gene_name "LOC115210622"; transcript_id "XM_036502549.1"; product "uncharacterized LOC115210622, transcript variant X2"; exon_number "26"; model_evidence "Supporting evidence includes similarity to: 100% coverage of the annotated genomic feature by RNAseq alignments, including 3 samples with support for all annotated introns";
NC_043000.1	Gnomon	exon	148765709	148765921	.	-	.	gene_id "LOC115210622"; db_xref "GeneID:115210622"; gbkey "mRNA"; gene "LOC115210622"; ID ""; gene_name "LOC115210622"; transcript_id "XM_036502549.1"; product "uncharacterized LOC115210622, transcript variant X2"; exon_number "25"; model_evidence "Supporting evidence includes similarity to: 100% coverage of the annotated genomic feature by RNAseq alignments, including 3 samples with support for all annotated introns";
NC_043000.1	Gnomon	exon	148768807	148768882	.	-	.	gene_id "LOC115210622"; db_xref "GeneID:115210622"; gbkey "mRNA"; gene "LOC115210622"; ID ""; gene_name "LOC115210622"; transcript_id "XM_036502549.1"; product "uncharacterized LOC115210622, transcript variant X2"; exon_number "24"; model_evidence "Supporting evidence includes similarity to: 100% coverage of the annotated genomic feature by RNAseq alignments, including 3 samples with support for all annotated introns";
NC_043000.1	Gnomon	exon	148771248	148771333	.	-	.	gene_id "LOC115210622"; db_xref "GeneID:115210622"; gbkey "mRNA"; gene "LOC115210622"; ID ""; gene_name "LOC115210622"; transcript_id "XM_036502549.1"; product "uncharacterized LOC115210622, transcript variant X2"; exon_number "23"; model_evidence "Supporting evidence includes similarity to: 100% coverage of the annotated genomic feature by RNAseq alignments, including 3 samples with support for all annotated introns";
NC_043000.1	Gnomon	exon	148773420	148773462	.	-	.	gene_id "LOC115210622"; db_xref "GeneID:115210622"; gbkey "mRNA"; gene "LOC115210622"; ID ""; gene_name "LOC115210622"; transcript_id "XM_036502549.1"; product "uncharacterized LOC115210622, transcript variant X2"; exon_number "22"; model_evidence "Supporting evidence includes similarity to: 100% coverage of the annotated genomic feature by RNAseq alignments, including 3 samples with support for all annotated introns";
NC_043000.1	Gnomon	exon	148776094	148776571	.	-	.	gene_id "LOC115210622"; db_xref "GeneID:115210622"; gbkey "mRNA"; gene "LOC115210622"; ID ""; gene_name "LOC115210622"; transcript_id "XM_036502549.1"; product "uncharacterized LOC115210622, transcript variant X2"; exon_number "21"; model_evidence "Supporting evidence includes similarity to: 100% coverage of the annotated genomic feature by RNAseq alignments, including 3 samples with support for all annotated introns";
NC_043000.1	Gnomon	exon	148779720	148780103	.	-	.	gene_id "LOC115210622"; db_xref "GeneID:115210622"; gbkey "mRNA"; gene "LOC115210622"; ID ""; gene_name "LOC115210622"; transcript_id "XM_036502549.1"; product "uncharacterized LOC115210622, transcript variant X2"; exon_number "20"; model_evidence "Supporting evidence includes similarity to: 100% coverage of the annotated genomic feature by RNAseq alignments, including 3 samples with support for all annotated introns";
NC_043000.1	Gnomon	exon	148781325	148781444	.	-	.	gene_id "LOC115210622"; db_xref "GeneID:115210622"; gbkey "mRNA"; gene "LOC115210622"; ID ""; gene_name "LOC115210622"; transcript_id "XM_036502549.1"; product "uncharacterized LOC115210622, transcript variant X2"; exon_number "19"; model_evidence "Supporting evidence includes similarity to: 100% coverage of the annotated genomic feature by RNAseq alignments, including 3 samples with support for all annotated introns";
NC_043000.1	Gnomon	exon	148782730	148783047	.	-	.	gene_id "LOC115210622"; db_xref "GeneID:115210622"; gbkey "mRNA"; gene "LOC115210622"; ID ""; gene_name "LOC115210622"; transcript_id "XM_036502549.1"; product "uncharacterized LOC115210622, transcript variant X2"; exon_number "18"; model_evidence "Supporting evidence includes similarity to: 100% coverage of the annotated genomic feature by RNAseq alignments, including 3 samples with support for all annotated introns";
NC_043000.1	Gnomon	exon	148784209	148785399	.	-	.	gene_id "LOC115210622"; db_xref "GeneID:115210622"; gbkey "mRNA"; gene "LOC115210622"; ID ""; gene_name "LOC115210622"; transcript_id "XM_036502549.1"; product "uncharacterized LOC115210622, transcript variant X2"; exon_number "17"; model_evidence "Supporting evidence includes similarity to: 100% coverage of the annotated genomic feature by RNAseq alignments, including 3 samples with support for all annotated introns";
NC_043000.1	Gnomon	exon	148786490	148786556	.	-	.	gene_id "LOC115210622"; db_xref "GeneID:115210622"; gbkey "mRNA"; gene "LOC115210622"; ID ""; gene_name "LOC115210622"; transcript_id "XM_036502549.1"; product "uncharacterized LOC115210622, transcript variant X2"; exon_number "16"; model_evidence "Supporting evidence includes similarity to: 100% coverage of the annotated genomic feature by RNAseq alignments, including 3 samples with support for all annotated introns";
NC_043000.1	Gnomon	exon	148788423	148788576	.	-	.	gene_id "LOC115210622"; db_xref "GeneID:115210622"; gbkey "mRNA"; gene "LOC115210622"; ID ""; gene_name "LOC115210622"; transcript_id "XM_036502549.1"; product "uncharacterized LOC115210622, transcript variant X2"; exon_number "15"; model_evidence "Supporting evidence includes similarity to: 100% coverage of the annotated genomic feature by RNAseq alignments, including 3 samples with support for all annotated introns";
NC_043000.1	Gnomon	exon	148788667	148788795	.	-	.	gene_id "LOC115210622"; db_xref "GeneID:115210622"; gbkey "mRNA"; gene "LOC115210622"; ID ""; gene_name "LOC115210622"; transcript_id "XM_036502549.1"; product "uncharacterized LOC115210622, transcript variant X2"; exon_number "14"; model_evidence "Supporting evidence includes similarity to: 100% coverage of the annotated genomic feature by RNAseq alignments, including 3 samples with support for all annotated introns";
NC_043000.1	Gnomon	exon	148791266	148791424	.	-	.	gene_id "LOC115210622"; db_xref "GeneID:115210622"; gbkey "mRNA"; gene "LOC115210622"; ID ""; gene_name "LOC115210622"; transcript_id "XM_036502549.1"; product "uncharacterized LOC115210622, transcript variant X2"; exon_number "13"; model_evidence "Supporting evidence includes similarity to: 100% coverage of the annotated genomic feature by RNAseq alignments, including 3 samples with support for all annotated introns";
NC_043000.1	Gnomon	exon	148793443	148793488	.	-	.	gene_id "LOC115210622"; db_xref "GeneID:115210622"; gbkey "mRNA"; gene "LOC115210622"; ID ""; gene_name "LOC115210622"; transcript_id "XM_036502549.1"; product "uncharacterized LOC115210622, transcript variant X2"; exon_number "12"; model_evidence "Supporting evidence includes similarity to: 100% coverage of the annotated genomic feature by RNAseq alignments, including 3 samples with support for all annotated introns";
NC_043000.1	Gnomon	exon	148796268	148796378	.	-	.	gene_id "LOC115210622"; db_xref "GeneID:115210622"; gbkey "mRNA"; gene "LOC115210622"; ID ""; gene_name "LOC115210622"; transcript_id "XM_036502549.1"; product "uncharacterized LOC115210622, transcript variant X2"; exon_number "11"; model_evidence "Supporting evidence includes similarity to: 100% coverage of the annotated genomic feature by RNAseq alignments, including 3 samples with support for all annotated introns";
NC_043000.1	Gnomon	exon	148798390	148798439	.	-	.	gene_id "LOC115210622"; db_xref "GeneID:115210622"; gbkey "mRNA"; gene "LOC115210622"; ID ""; gene_name "LOC115210622"; transcript_id "XM_036502549.1"; product "uncharacterized LOC115210622, transcript variant X2"; exon_number "10"; model_evidence "Supporting evidence includes similarity to: 100% coverage of the annotated genomic feature by RNAseq alignments, including 3 samples with support for all annotated introns";
NC_043000.1	Gnomon	exon	148802545	148802624	.	-	.	gene_id "LOC115210622"; db_xref "GeneID:115210622"; gbkey "mRNA"; gene "LOC115210622"; ID ""; gene_name "LOC115210622"; transcript_id "XM_036502549.1"; product "uncharacterized LOC115210622, transcript variant X2"; exon_number "9"; model_evidence "Supporting evidence includes similarity to: 100% coverage of the annotated genomic feature by RNAseq alignments, including 3 samples with support for all annotated introns";
NC_043000.1	Gnomon	exon	148808476	148808572	.	-	.	gene_id "LOC115210622"; db_xref "GeneID:115210622"; gbkey "mRNA"; gene "LOC115210622"; ID ""; gene_name "LOC115210622"; transcript_id "XM_036502549.1"; product "uncharacterized LOC115210622, transcript variant X2"; exon_number "8"; model_evidence "Supporting evidence includes similarity to: 100% coverage of the annotated genomic feature by RNAseq alignments, including 3 samples with support for all annotated introns";
NC_043000.1	Gnomon	exon	148816210	148816295	.	-	.	gene_id "LOC115210622"; db_xref "GeneID:115210622"; gbkey "mRNA"; gene "LOC115210622"; ID ""; gene_name "LOC115210622"; transcript_id "XM_036502549.1"; product "uncharacterized LOC115210622, transcript variant X2"; exon_number "7"; model_evidence "Supporting evidence includes similarity to: 100% coverage of the annotated genomic feature by RNAseq alignments, including 3 samples with support for all annotated introns";
NC_043000.1	Gnomon	exon	148818692	148818794	.	-	.	gene_id "LOC115210622"; db_xref "GeneID:115210622"; gbkey "mRNA"; gene "LOC115210622"; ID ""; gene_name "LOC115210622"; transcript_id "XM_036502549.1"; product "uncharacterized LOC115210622, transcript variant X2"; exon_number "6"; model_evidence "Supporting evidence includes similarity to: 100% coverage of the annotated genomic feature by RNAseq alignments, including 3 samples with support for all annotated introns";
NC_043000.1	Gnomon	exon	148820960	148821060	.	-	.	gene_id "LOC115210622"; db_xref "GeneID:115210622"; gbkey "mRNA"; gene "LOC115210622"; ID ""; gene_name "LOC115210622"; transcript_id "XM_036502549.1"; product "uncharacterized LOC115210622, transcript variant X2"; exon_number "5"; model_evidence "Supporting evidence includes similarity to: 100% coverage of the annotated genomic feature by RNAseq alignments, including 3 samples with support for all annotated introns";
NC_043000.1	Gnomon	exon	148822386	148822470	.	-	.	gene_id "LOC115210622"; db_xref "GeneID:115210622"; gbkey "mRNA"; gene "LOC115210622"; ID ""; gene_name "LOC115210622"; transcript_id "XM_036502549.1"; product "uncharacterized LOC115210622, transcript variant X2"; exon_number "4"; model_evidence "Supporting evidence includes similarity to: 100% coverage of the annotated genomic feature by RNAseq alignments, including 3 samples with support for all annotated introns";
NC_043000.1	Gnomon	exon	148833085	148833163	.	-	.	gene_id "LOC115210622"; db_xref "GeneID:115210622"; gbkey "mRNA"; gene "LOC115210622"; ID ""; gene_name "LOC115210622"; transcript_id "XM_036502549.1"; product "uncharacterized LOC115210622, transcript variant X2"; exon_number "3"; model_evidence "Supporting evidence includes similarity to: 100% coverage of the annotated genomic feature by RNAseq alignments, including 3 samples with support for all annotated introns";
NC_043000.1	Gnomon	exon	148841485	148841633	.	-	.	gene_id "LOC115210622"; db_xref "GeneID:115210622"; gbkey "mRNA"; gene "LOC115210622"; ID ""; gene_name "LOC115210622"; transcript_id "XM_036502549.1"; product "uncharacterized LOC115210622, transcript variant X2"; exon_number "2"; model_evidence "Supporting evidence includes similarity to: 100% coverage of the annotated genomic feature by RNAseq alignments, including 3 samples with support for all annotated introns";
NC_043000.1	Gnomon	exon	148842422	148842473	.	-	.	gene_id "LOC115210622"; db_xref "GeneID:115210622"; gbkey "mRNA"; gene "LOC115210622"; ID ""; gene_name "LOC115210622"; transcript_id "XM_036502549.1"; product "uncharacterized LOC115210622, transcript variant X2"; exon_number "1"; model_evidence "Supporting evidence includes similarity to: 100% coverage of the annotated genomic feature by RNAseq alignments, including 3 samples with support for all annotated introns";
NC_043000.1	Gnomon	start_codon	148841623	148841625	.	-	0	gene_id "LOC115210622"; db_xref "GeneID:115210622"; gbkey "CDS"; gene "LOC115210622"; ID ""; gene_name "LOC115210622"; transcript_id "XM_036502549.1"; product "uncharacterized protein LOC115210622 isoform X2"; protein_id "XP_036358442.1"; exon_number "2";
NC_043000.1	Gnomon	stop_codon	148744431	148744433	.	-	0	gene_id "LOC115210622"; db_xref "GeneID:115210622"; gbkey "CDS"; gene "LOC115210622"; ID ""; gene_name "LOC115210622"; transcript_id "XM_036502549.1"; product "uncharacterized protein LOC115210622 isoform X2"; protein_id "XP_036358442.1"; exon_number "34";
NC_043000.1	Gnomon	gene	119610114	120191578	.	+	.	gene_id "LOC115210623"; db_xref "GeneID:115210623"; gbkey "Gene"; gene "LOC115210623"; gene_biotype "protein_coding"; ID ""; gene_name "LOC115210623";
NC_043000.1	Gnomon~FLAMseq~Covext	transcript	119610114	120191578	.	+	.	gene_id "LOC115210623"; ID "XM_029779226.2"; gene_name "LOC115210623"; transcript_id "Covext~FLAMseq_ext~XM_029779226.2"; three_prime_ext "2657";
NC_043000.1	Covext	exon	119610114	119610316	.	+	.	gene_id "LOC115210623"; db_xref "GeneID:115210623"; gbkey "mRNA"; gene "LOC115210623"; ID ""; gene_name "LOC115210623"; transcript_id "Covext~FLAMseq_ext~XM_029779226.2"; product "polyribonucleotide nucleotidyltransferase 1, mitochondrial-like"; exon_number "1"; model_evidence "Supporting evidence includes similarity to: 2 Proteins, and 100% coverage of the annotated genomic feature by RNAseq alignments, including 19 samples with support for all annotated introns";
NC_043000.1	Covext	exon	119611963	119612023	.	+	.	gene_id "LOC115210623"; db_xref "GeneID:115210623"; gbkey "mRNA"; gene "LOC115210623"; ID ""; gene_name "LOC115210623"; transcript_id "Covext~FLAMseq_ext~XM_029779226.2"; product "polyribonucleotide nucleotidyltransferase 1, mitochondrial-like"; exon_number "2"; model_evidence "Supporting evidence includes similarity to: 2 Proteins, and 100% coverage of the annotated genomic feature by RNAseq alignments, including 19 samples with support for all annotated introns";
NC_043000.1	Covext	exon	119614526	119614600	.	+	.	gene_id "LOC115210623"; db_xref "GeneID:115210623"; gbkey "mRNA"; gene "LOC115210623"; ID ""; gene_name "LOC115210623"; transcript_id "Covext~FLAMseq_ext~XM_029779226.2"; product "polyribonucleotide nucleotidyltransferase 1, mitochondrial-like"; exon_number "3"; model_evidence "Supporting evidence includes similarity to: 2 Proteins, and 100% coverage of the annotated genomic feature by RNAseq alignments, including 19 samples with support for all annotated introns";
NC_043000.1	Covext	exon	119617880	119617985	.	+	.	gene_id "LOC115210623"; db_xref "GeneID:115210623"; gbkey "mRNA"; gene "LOC115210623"; ID ""; gene_name "LOC115210623"; transcript_id "Covext~FLAMseq_ext~XM_029779226.2"; product "polyribonucleotide nucleotidyltransferase 1, mitochondrial-like"; exon_number "4"; model_evidence "Supporting evidence includes similarity to: 2 Proteins, and 100% coverage of the annotated genomic feature by RNAseq alignments, including 19 samples with support for all annotated introns";
NC_043000.1	Covext	exon	119627850	119627899	.	+	.	gene_id "LOC115210623"; db_xref "GeneID:115210623"; gbkey "mRNA"; gene "LOC115210623"; ID ""; gene_name "LOC115210623"; transcript_id "Covext~FLAMseq_ext~XM_029779226.2"; product "polyribonucleotide nucleotidyltransferase 1, mitochondrial-like"; exon_number "5"; model_evidence "Supporting evidence includes similarity to: 2 Proteins, and 100% coverage of the annotated genomic feature by RNAseq alignments, including 19 samples with support for all annotated introns";
NC_043000.1	Covext	exon	119635192	119635255	.	+	.	gene_id "LOC115210623"; db_xref "GeneID:115210623"; gbkey "mRNA"; gene "LOC115210623"; ID ""; gene_name "LOC115210623"; transcript_id "Covext~FLAMseq_ext~XM_029779226.2"; product "polyribonucleotide nucleotidyltransferase 1, mitochondrial-like"; exon_number "6"; model_evidence "Supporting evidence includes similarity to: 2 Proteins, and 100% coverage of the annotated genomic feature by RNAseq alignments, including 19 samples with support for all annotated introns";
NC_043000.1	Covext	exon	119646605	119646652	.	+	.	gene_id "LOC115210623"; db_xref "GeneID:115210623"; gbkey "mRNA"; gene "LOC115210623"; ID ""; gene_name "LOC115210623"; transcript_id "Covext~FLAMseq_ext~XM_029779226.2"; product "polyribonucleotide nucleotidyltransferase 1, mitochondrial-like"; exon_number "7"; model_evidence "Supporting evidence includes similarity to: 2 Proteins, and 100% coverage of the annotated genomic feature by RNAseq alignments, including 19 samples with support for all annotated introns";
NC_043000.1	Covext	exon	119699431	119699544	.	+	.	gene_id "LOC115210623"; db_xref "GeneID:115210623"; gbkey "mRNA"; gene "LOC115210623"; ID ""; gene_name "LOC115210623"; transcript_id "Covext~FLAMseq_ext~XM_029779226.2"; product "polyribonucleotide nucleotidyltransferase 1, mitochondrial-like"; exon_number "8"; model_evidence "Supporting evidence includes similarity to: 2 Proteins, and 100% coverage of the annotated genomic feature by RNAseq alignments, including 19 samples with support for all annotated introns";
NC_043000.1	Covext	exon	119700589	119700775	.	+	.	gene_id "LOC115210623"; db_xref "GeneID:115210623"; gbkey "mRNA"; gene "LOC115210623"; ID ""; gene_name "LOC115210623"; transcript_id "Covext~FLAMseq_ext~XM_029779226.2"; product "polyribonucleotide nucleotidyltransferase 1, mitochondrial-like"; exon_number "9"; model_evidence "Supporting evidence includes similarity to: 2 Proteins, and 100% coverage of the annotated genomic feature by RNAseq alignments, including 19 samples with support for all annotated introns";
NC_043000.1	Covext	exon	119704512	119704563	.	+	.	gene_id "LOC115210623"; db_xref "GeneID:115210623"; gbkey "mRNA"; gene "LOC115210623"; ID ""; gene_name "LOC115210623"; transcript_id "Covext~FLAMseq_ext~XM_029779226.2"; product "polyribonucleotide nucleotidyltransferase 1, mitochondrial-like"; exon_number "10"; model_evidence "Supporting evidence includes similarity to: 2 Proteins, and 100% coverage of the annotated genomic feature by RNAseq alignments, including 19 samples with support for all annotated introns";
NC_043000.1	Covext	exon	119745846	119745903	.	+	.	gene_id "LOC115210623"; db_xref "GeneID:115210623"; gbkey "mRNA"; gene "LOC115210623"; ID ""; gene_name "LOC115210623"; transcript_id "Covext~FLAMseq_ext~XM_029779226.2"; product "polyribonucleotide nucleotidyltransferase 1, mitochondrial-like"; exon_number "11"; model_evidence "Supporting evidence includes similarity to: 2 Proteins, and 100% coverage of the annotated genomic feature by RNAseq alignments, including 19 samples with support for all annotated introns";
NC_043000.1	Covext	exon	119768857	119768953	.	+	.	gene_id "LOC115210623"; db_xref "GeneID:115210623"; gbkey "mRNA"; gene "LOC115210623"; ID ""; gene_name "LOC115210623"; transcript_id "Covext~FLAMseq_ext~XM_029779226.2"; product "polyribonucleotide nucleotidyltransferase 1, mitochondrial-like"; exon_number "12"; model_evidence "Supporting evidence includes similarity to: 2 Proteins, and 100% coverage of the annotated genomic feature by RNAseq alignments, including 19 samples with support for all annotated introns";
NC_043000.1	Covext	exon	119824938	119825040	.	+	.	gene_id "LOC115210623"; db_xref "GeneID:115210623"; gbkey "mRNA"; gene "LOC115210623"; ID ""; gene_name "LOC115210623"; transcript_id "Covext~FLAMseq_ext~XM_029779226.2"; product "polyribonucleotide nucleotidyltransferase 1, mitochondrial-like"; exon_number "13"; model_evidence "Supporting evidence includes similarity to: 2 Proteins, and 100% coverage of the annotated genomic feature by RNAseq alignments, including 19 samples with support for all annotated introns";
NC_043000.1	Covext	exon	119845341	119845399	.	+	.	gene_id "LOC115210623"; db_xref "GeneID:115210623"; gbkey "mRNA"; gene "LOC115210623"; ID ""; gene_name "LOC115210623"; transcript_id "Covext~FLAMseq_ext~XM_029779226.2"; product "polyribonucleotide nucleotidyltransferase 1, mitochondrial-like"; exon_number "14"; model_evidence "Supporting evidence includes similarity to: 2 Proteins, and 100% coverage of the annotated genomic feature by RNAseq alignments, including 19 samples with support for all annotated introns";
NC_043000.1	Covext	exon	119858340	119858376	.	+	.	gene_id "LOC115210623"; db_xref "GeneID:115210623"; gbkey "mRNA"; gene "LOC115210623"; ID ""; gene_name "LOC115210623"; transcript_id "Covext~FLAMseq_ext~XM_029779226.2"; product "polyribonucleotide nucleotidyltransferase 1, mitochondrial-like"; exon_number "15"; model_evidence "Supporting evidence includes similarity to: 2 Proteins, and 100% coverage of the annotated genomic feature by RNAseq alignments, including 19 samples with support for all annotated introns";
NC_043000.1	Covext	exon	119880664	119880730	.	+	.	gene_id "LOC115210623"; db_xref "GeneID:115210623"; gbkey "mRNA"; gene "LOC115210623"; ID ""; gene_name "LOC115210623"; transcript_id "Covext~FLAMseq_ext~XM_029779226.2"; product "polyribonucleotide nucleotidyltransferase 1, mitochondrial-like"; exon_number "16"; model_evidence "Supporting evidence includes similarity to: 2 Proteins, and 100% coverage of the annotated genomic feature by RNAseq alignments, including 19 samples with support for all annotated introns";
NC_043000.1	Covext	exon	119882293	119882382	.	+	.	gene_id "LOC115210623"; db_xref "GeneID:115210623"; gbkey "mRNA"; gene "LOC115210623"; ID ""; gene_name "LOC115210623"; transcript_id "Covext~FLAMseq_ext~XM_029779226.2"; product "polyribonucleotide nucleotidyltransferase 1, mitochondrial-like"; exon_number "17"; model_evidence "Supporting evidence includes similarity to: 2 Proteins, and 100% coverage of the annotated genomic feature by RNAseq alignments, including 19 samples with support for all annotated introns";
NC_043000.1	Covext	exon	119917332	119917495	.	+	.	gene_id "LOC115210623"; db_xref "GeneID:115210623"; gbkey "mRNA"; gene "LOC115210623"; ID ""; gene_name "LOC115210623"; transcript_id "Covext~FLAMseq_ext~XM_029779226.2"; product "polyribonucleotide nucleotidyltransferase 1, mitochondrial-like"; exon_number "18"; model_evidence "Supporting evidence includes similarity to: 2 Proteins, and 100% coverage of the annotated genomic feature by RNAseq alignments, including 19 samples with support for all annotated introns";
NC_043000.1	Covext	exon	119937802	119937873	.	+	.	gene_id "LOC115210623"; db_xref "GeneID:115210623"; gbkey "mRNA"; gene "LOC115210623"; ID ""; gene_name "LOC115210623"; transcript_id "Covext~FLAMseq_ext~XM_029779226.2"; product "polyribonucleotide nucleotidyltransferase 1, mitochondrial-like"; exon_number "19"; model_evidence "Supporting evidence includes similarity to: 2 Proteins, and 100% coverage of the annotated genomic feature by RNAseq alignments, including 19 samples with support for all annotated introns";
NC_043000.1	Covext	exon	119960513	119960576	.	+	.	gene_id "LOC115210623"; db_xref "GeneID:115210623"; gbkey "mRNA"; gene "LOC115210623"; ID ""; gene_name "LOC115210623"; transcript_id "Covext~FLAMseq_ext~XM_029779226.2"; product "polyribonucleotide nucleotidyltransferase 1, mitochondrial-like"; exon_number "20"; model_evidence "Supporting evidence includes similarity to: 2 Proteins, and 100% coverage of the annotated genomic feature by RNAseq alignments, including 19 samples with support for all annotated introns";
NC_043000.1	Covext	exon	119986414	119986497	.	+	.	gene_id "LOC115210623"; db_xref "GeneID:115210623"; gbkey "mRNA"; gene "LOC115210623"; ID ""; gene_name "LOC115210623"; transcript_id "Covext~FLAMseq_ext~XM_029779226.2"; product "polyribonucleotide nucleotidyltransferase 1, mitochondrial-like"; exon_number "21"; model_evidence "Supporting evidence includes similarity to: 2 Proteins, and 100% coverage of the annotated genomic feature by RNAseq alignments, including 19 samples with support for all annotated introns";
NC_043000.1	Covext	exon	120034077	120034160	.	+	.	gene_id "LOC115210623"; db_xref "GeneID:115210623"; gbkey "mRNA"; gene "LOC115210623"; ID ""; gene_name "LOC115210623"; transcript_id "Covext~FLAMseq_ext~XM_029779226.2"; product "polyribonucleotide nucleotidyltransferase 1, mitochondrial-like"; exon_number "22"; model_evidence "Supporting evidence includes similarity to: 2 Proteins, and 100% coverage of the annotated genomic feature by RNAseq alignments, including 19 samples with support for all annotated introns";
NC_043000.1	Covext	exon	120041133	120041239	.	+	.	gene_id "LOC115210623"; db_xref "GeneID:115210623"; gbkey "mRNA"; gene "LOC115210623"; ID ""; gene_name "LOC115210623"; transcript_id "Covext~FLAMseq_ext~XM_029779226.2"; product "polyribonucleotide nucleotidyltransferase 1, mitochondrial-like"; exon_number "23"; model_evidence "Supporting evidence includes similarity to: 2 Proteins, and 100% coverage of the annotated genomic feature by RNAseq alignments, including 19 samples with support for all annotated introns";
NC_043000.1	Covext	exon	120177481	120177536	.	+	.	gene_id "LOC115210623"; db_xref "GeneID:115210623"; gbkey "mRNA"; gene "LOC115210623"; ID ""; gene_name "LOC115210623"; transcript_id "Covext~FLAMseq_ext~XM_029779226.2"; product "polyribonucleotide nucleotidyltransferase 1, mitochondrial-like"; exon_number "24"; model_evidence "Supporting evidence includes similarity to: 2 Proteins, and 100% coverage of the annotated genomic feature by RNAseq alignments, including 19 samples with support for all annotated introns";
NC_043000.1	Covext	exon	120180002	120180080	.	+	.	gene_id "LOC115210623"; db_xref "GeneID:115210623"; gbkey "mRNA"; gene "LOC115210623"; ID ""; gene_name "LOC115210623"; transcript_id "Covext~FLAMseq_ext~XM_029779226.2"; product "polyribonucleotide nucleotidyltransferase 1, mitochondrial-like"; exon_number "25"; model_evidence "Supporting evidence includes similarity to: 2 Proteins, and 100% coverage of the annotated genomic feature by RNAseq alignments, including 19 samples with support for all annotated introns";
NC_043000.1	Covext	exon	120188397	120188572	.	+	.	gene_id "LOC115210623"; db_xref "GeneID:115210623"; gbkey "mRNA"; gene "LOC115210623"; ID ""; gene_name "LOC115210623"; transcript_id "Covext~FLAMseq_ext~XM_029779226.2"; product "polyribonucleotide nucleotidyltransferase 1, mitochondrial-like"; exon_number "26"; model_evidence "Supporting evidence includes similarity to: 2 Proteins, and 100% coverage of the annotated genomic feature by RNAseq alignments, including 19 samples with support for all annotated introns";
NC_043000.1	Covext	exon	120188397	120191229	.	+	.	gene_id "LOC115210623"; db_xref "GeneID:115210623"; gbkey "mRNA"; gene "LOC115210623"; ID ""; gene_name "LOC115210623"; transcript_id "Covext~FLAMseq_ext~XM_029779226.2"; product "polyribonucleotide nucleotidyltransferase 1"; exon_number "26"; model_evidence "Supporting evidence includes similarity to: 2 Proteins, and 100% coverage of the annotated genomic feature by RNAseq alignments"; three_prime_ext "2657";
NC_043000.1	Covext	exon	120188397	120191578	.	+	.	gene_id "LOC115210623"; db_xref "GeneID:115210623"; gbkey "mRNA"; gene "LOC115210623"; ID ""; gene_name "LOC115210623"; transcript_id "Covext~FLAMseq_ext~XM_029779226.2"; product "polyribonucleotide nucleotidyltransferase 1"; exon_number "26"; model_evidence "Supporting evidence includes similarity to: 2 Proteins, and 100% coverage of the annotated genomic feature by RNAseq alignments"; three_prime_ext "349";
NC_043000.1	Gnomon~FLAMseq	transcript	119610114	120191229	.	+	.	gene_id "LOC115210623"; ID "XM_029779226.2"; gene_name "LOC115210623"; transcript_id "FLAMseq_ext~XM_029779226.2"; three_prime_ext "2657";
NC_043000.1	Gnomon~FLAMseq	exon	119610114	119610316	.	+	.	gene_id "LOC115210623"; db_xref "GeneID:115210623"; gbkey "mRNA"; gene "LOC115210623"; ID ""; gene_name "LOC115210623"; transcript_id "FLAMseq_ext~XM_029779226.2"; product "polyribonucleotide nucleotidyltransferase 1, mitochondrial-like"; exon_number "1"; model_evidence "Supporting evidence includes similarity to: 2 Proteins, and 100% coverage of the annotated genomic feature by RNAseq alignments, including 19 samples with support for all annotated introns";
NC_043000.1	Gnomon~FLAMseq	exon	119611963	119612023	.	+	.	gene_id "LOC115210623"; db_xref "GeneID:115210623"; gbkey "mRNA"; gene "LOC115210623"; ID ""; gene_name "LOC115210623"; transcript_id "FLAMseq_ext~XM_029779226.2"; product "polyribonucleotide nucleotidyltransferase 1, mitochondrial-like"; exon_number "2"; model_evidence "Supporting evidence includes similarity to: 2 Proteins, and 100% coverage of the annotated genomic feature by RNAseq alignments, including 19 samples with support for all annotated introns";
NC_043000.1	Gnomon~FLAMseq	exon	119614526	119614600	.	+	.	gene_id "LOC115210623"; db_xref "GeneID:115210623"; gbkey "mRNA"; gene "LOC115210623"; ID ""; gene_name "LOC115210623"; transcript_id "FLAMseq_ext~XM_029779226.2"; product "polyribonucleotide nucleotidyltransferase 1, mitochondrial-like"; exon_number "3"; model_evidence "Supporting evidence includes similarity to: 2 Proteins, and 100% coverage of the annotated genomic feature by RNAseq alignments, including 19 samples with support for all annotated introns";
NC_043000.1	Gnomon~FLAMseq	exon	119617880	119617985	.	+	.	gene_id "LOC115210623"; db_xref "GeneID:115210623"; gbkey "mRNA"; gene "LOC115210623"; ID ""; gene_name "LOC115210623"; transcript_id "FLAMseq_ext~XM_029779226.2"; product "polyribonucleotide nucleotidyltransferase 1, mitochondrial-like"; exon_number "4"; model_evidence "Supporting evidence includes similarity to: 2 Proteins, and 100% coverage of the annotated genomic feature by RNAseq alignments, including 19 samples with support for all annotated introns";
NC_043000.1	Gnomon~FLAMseq	exon	119627850	119627899	.	+	.	gene_id "LOC115210623"; db_xref "GeneID:115210623"; gbkey "mRNA"; gene "LOC115210623"; ID ""; gene_name "LOC115210623"; transcript_id "FLAMseq_ext~XM_029779226.2"; product "polyribonucleotide nucleotidyltransferase 1, mitochondrial-like"; exon_number "5"; model_evidence "Supporting evidence includes similarity to: 2 Proteins, and 100% coverage of the annotated genomic feature by RNAseq alignments, including 19 samples with support for all annotated introns";
NC_043000.1	Gnomon~FLAMseq	exon	119635192	119635255	.	+	.	gene_id "LOC115210623"; db_xref "GeneID:115210623"; gbkey "mRNA"; gene "LOC115210623"; ID ""; gene_name "LOC115210623"; transcript_id "FLAMseq_ext~XM_029779226.2"; product "polyribonucleotide nucleotidyltransferase 1, mitochondrial-like"; exon_number "6"; model_evidence "Supporting evidence includes similarity to: 2 Proteins, and 100% coverage of the annotated genomic feature by RNAseq alignments, including 19 samples with support for all annotated introns";
NC_043000.1	Gnomon~FLAMseq	exon	119646605	119646652	.	+	.	gene_id "LOC115210623"; db_xref "GeneID:115210623"; gbkey "mRNA"; gene "LOC115210623"; ID ""; gene_name "LOC115210623"; transcript_id "FLAMseq_ext~XM_029779226.2"; product "polyribonucleotide nucleotidyltransferase 1, mitochondrial-like"; exon_number "7"; model_evidence "Supporting evidence includes similarity to: 2 Proteins, and 100% coverage of the annotated genomic feature by RNAseq alignments, including 19 samples with support for all annotated introns";
NC_043000.1	Gnomon~FLAMseq	exon	119699431	119699544	.	+	.	gene_id "LOC115210623"; db_xref "GeneID:115210623"; gbkey "mRNA"; gene "LOC115210623"; ID ""; gene_name "LOC115210623"; transcript_id "FLAMseq_ext~XM_029779226.2"; product "polyribonucleotide nucleotidyltransferase 1, mitochondrial-like"; exon_number "8"; model_evidence "Supporting evidence includes similarity to: 2 Proteins, and 100% coverage of the annotated genomic feature by RNAseq alignments, including 19 samples with support for all annotated introns";
NC_043000.1	Gnomon~FLAMseq	exon	119700589	119700775	.	+	.	gene_id "LOC115210623"; db_xref "GeneID:115210623"; gbkey "mRNA"; gene "LOC115210623"; ID ""; gene_name "LOC115210623"; transcript_id "FLAMseq_ext~XM_029779226.2"; product "polyribonucleotide nucleotidyltransferase 1, mitochondrial-like"; exon_number "9"; model_evidence "Supporting evidence includes similarity to: 2 Proteins, and 100% coverage of the annotated genomic feature by RNAseq alignments, including 19 samples with support for all annotated introns";
NC_043000.1	Gnomon~FLAMseq	exon	119704512	119704563	.	+	.	gene_id "LOC115210623"; db_xref "GeneID:115210623"; gbkey "mRNA"; gene "LOC115210623"; ID ""; gene_name "LOC115210623"; transcript_id "FLAMseq_ext~XM_029779226.2"; product "polyribonucleotide nucleotidyltransferase 1, mitochondrial-like"; exon_number "10"; model_evidence "Supporting evidence includes similarity to: 2 Proteins, and 100% coverage of the annotated genomic feature by RNAseq alignments, including 19 samples with support for all annotated introns";
NC_043000.1	Gnomon~FLAMseq	exon	119745846	119745903	.	+	.	gene_id "LOC115210623"; db_xref "GeneID:115210623"; gbkey "mRNA"; gene "LOC115210623"; ID ""; gene_name "LOC115210623"; transcript_id "FLAMseq_ext~XM_029779226.2"; product "polyribonucleotide nucleotidyltransferase 1, mitochondrial-like"; exon_number "11"; model_evidence "Supporting evidence includes similarity to: 2 Proteins, and 100% coverage of the annotated genomic feature by RNAseq alignments, including 19 samples with support for all annotated introns";
NC_043000.1	Gnomon~FLAMseq	exon	119768857	119768953	.	+	.	gene_id "LOC115210623"; db_xref "GeneID:115210623"; gbkey "mRNA"; gene "LOC115210623"; ID ""; gene_name "LOC115210623"; transcript_id "FLAMseq_ext~XM_029779226.2"; product "polyribonucleotide nucleotidyltransferase 1, mitochondrial-like"; exon_number "12"; model_evidence "Supporting evidence includes similarity to: 2 Proteins, and 100% coverage of the annotated genomic feature by RNAseq alignments, including 19 samples with support for all annotated introns";
NC_043000.1	Gnomon~FLAMseq	exon	119824938	119825040	.	+	.	gene_id "LOC115210623"; db_xref "GeneID:115210623"; gbkey "mRNA"; gene "LOC115210623"; ID ""; gene_name "LOC115210623"; transcript_id "FLAMseq_ext~XM_029779226.2"; product "polyribonucleotide nucleotidyltransferase 1, mitochondrial-like"; exon_number "13"; model_evidence "Supporting evidence includes similarity to: 2 Proteins, and 100% coverage of the annotated genomic feature by RNAseq alignments, including 19 samples with support for all annotated introns";
NC_043000.1	Gnomon~FLAMseq	exon	119845341	119845399	.	+	.	gene_id "LOC115210623"; db_xref "GeneID:115210623"; gbkey "mRNA"; gene "LOC115210623"; ID ""; gene_name "LOC115210623"; transcript_id "FLAMseq_ext~XM_029779226.2"; product "polyribonucleotide nucleotidyltransferase 1, mitochondrial-like"; exon_number "14"; model_evidence "Supporting evidence includes similarity to: 2 Proteins, and 100% coverage of the annotated genomic feature by RNAseq alignments, including 19 samples with support for all annotated introns";
NC_043000.1	Gnomon~FLAMseq	exon	119858340	119858376	.	+	.	gene_id "LOC115210623"; db_xref "GeneID:115210623"; gbkey "mRNA"; gene "LOC115210623"; ID ""; gene_name "LOC115210623"; transcript_id "FLAMseq_ext~XM_029779226.2"; product "polyribonucleotide nucleotidyltransferase 1, mitochondrial-like"; exon_number "15"; model_evidence "Supporting evidence includes similarity to: 2 Proteins, and 100% coverage of the annotated genomic feature by RNAseq alignments, including 19 samples with support for all annotated introns";
NC_043000.1	Gnomon~FLAMseq	exon	119880664	119880730	.	+	.	gene_id "LOC115210623"; db_xref "GeneID:115210623"; gbkey "mRNA"; gene "LOC115210623"; ID ""; gene_name "LOC115210623"; transcript_id "FLAMseq_ext~XM_029779226.2"; product "polyribonucleotide nucleotidyltransferase 1, mitochondrial-like"; exon_number "16"; model_evidence "Supporting evidence includes similarity to: 2 Proteins, and 100% coverage of the annotated genomic feature by RNAseq alignments, including 19 samples with support for all annotated introns";
NC_043000.1	Gnomon~FLAMseq	exon	119882293	119882382	.	+	.	gene_id "LOC115210623"; db_xref "GeneID:115210623"; gbkey "mRNA"; gene "LOC115210623"; ID ""; gene_name "LOC115210623"; transcript_id "FLAMseq_ext~XM_029779226.2"; product "polyribonucleotide nucleotidyltransferase 1, mitochondrial-like"; exon_number "17"; model_evidence "Supporting evidence includes similarity to: 2 Proteins, and 100% coverage of the annotated genomic feature by RNAseq alignments, including 19 samples with support for all annotated introns";
NC_043000.1	Gnomon~FLAMseq	exon	119917332	119917495	.	+	.	gene_id "LOC115210623"; db_xref "GeneID:115210623"; gbkey "mRNA"; gene "LOC115210623"; ID ""; gene_name "LOC115210623"; transcript_id "FLAMseq_ext~XM_029779226.2"; product "polyribonucleotide nucleotidyltransferase 1, mitochondrial-like"; exon_number "18"; model_evidence "Supporting evidence includes similarity to: 2 Proteins, and 100% coverage of the annotated genomic feature by RNAseq alignments, including 19 samples with support for all annotated introns";
NC_043000.1	Gnomon~FLAMseq	exon	119937802	119937873	.	+	.	gene_id "LOC115210623"; db_xref "GeneID:115210623"; gbkey "mRNA"; gene "LOC115210623"; ID ""; gene_name "LOC115210623"; transcript_id "FLAMseq_ext~XM_029779226.2"; product "polyribonucleotide nucleotidyltransferase 1, mitochondrial-like"; exon_number "19"; model_evidence "Supporting evidence includes similarity to: 2 Proteins, and 100% coverage of the annotated genomic feature by RNAseq alignments, including 19 samples with support for all annotated introns";
NC_043000.1	Gnomon~FLAMseq	exon	119960513	119960576	.	+	.	gene_id "LOC115210623"; db_xref "GeneID:115210623"; gbkey "mRNA"; gene "LOC115210623"; ID ""; gene_name "LOC115210623"; transcript_id "FLAMseq_ext~XM_029779226.2"; product "polyribonucleotide nucleotidyltransferase 1, mitochondrial-like"; exon_number "20"; model_evidence "Supporting evidence includes similarity to: 2 Proteins, and 100% coverage of the annotated genomic feature by RNAseq alignments, including 19 samples with support for all annotated introns";
NC_043000.1	Gnomon~FLAMseq	exon	119986414	119986497	.	+	.	gene_id "LOC115210623"; db_xref "GeneID:115210623"; gbkey "mRNA"; gene "LOC115210623"; ID ""; gene_name "LOC115210623"; transcript_id "FLAMseq_ext~XM_029779226.2"; product "polyribonucleotide nucleotidyltransferase 1, mitochondrial-like"; exon_number "21"; model_evidence "Supporting evidence includes similarity to: 2 Proteins, and 100% coverage of the annotated genomic feature by RNAseq alignments, including 19 samples with support for all annotated introns";
NC_043000.1	Gnomon~FLAMseq	exon	120034077	120034160	.	+	.	gene_id "LOC115210623"; db_xref "GeneID:115210623"; gbkey "mRNA"; gene "LOC115210623"; ID ""; gene_name "LOC115210623"; transcript_id "FLAMseq_ext~XM_029779226.2"; product "polyribonucleotide nucleotidyltransferase 1, mitochondrial-like"; exon_number "22"; model_evidence "Supporting evidence includes similarity to: 2 Proteins, and 100% coverage of the annotated genomic feature by RNAseq alignments, including 19 samples with support for all annotated introns";
NC_043000.1	Gnomon~FLAMseq	exon	120041133	120041239	.	+	.	gene_id "LOC115210623"; db_xref "GeneID:115210623"; gbkey "mRNA"; gene "LOC115210623"; ID ""; gene_name "LOC115210623"; transcript_id "FLAMseq_ext~XM_029779226.2"; product "polyribonucleotide nucleotidyltransferase 1, mitochondrial-like"; exon_number "23"; model_evidence "Supporting evidence includes similarity to: 2 Proteins, and 100% coverage of the annotated genomic feature by RNAseq alignments, including 19 samples with support for all annotated introns";
NC_043000.1	Gnomon~FLAMseq	exon	120177481	120177536	.	+	.	gene_id "LOC115210623"; db_xref "GeneID:115210623"; gbkey "mRNA"; gene "LOC115210623"; ID ""; gene_name "LOC115210623"; transcript_id "FLAMseq_ext~XM_029779226.2"; product "polyribonucleotide nucleotidyltransferase 1, mitochondrial-like"; exon_number "24"; model_evidence "Supporting evidence includes similarity to: 2 Proteins, and 100% coverage of the annotated genomic feature by RNAseq alignments, including 19 samples with support for all annotated introns";
NC_043000.1	Gnomon~FLAMseq	exon	120180002	120180080	.	+	.	gene_id "LOC115210623"; db_xref "GeneID:115210623"; gbkey "mRNA"; gene "LOC115210623"; ID ""; gene_name "LOC115210623"; transcript_id "FLAMseq_ext~XM_029779226.2"; product "polyribonucleotide nucleotidyltransferase 1, mitochondrial-like"; exon_number "25"; model_evidence "Supporting evidence includes similarity to: 2 Proteins, and 100% coverage of the annotated genomic feature by RNAseq alignments, including 19 samples with support for all annotated introns";
NC_043000.1	Gnomon~FLAMseq	exon	120188397	120188572	.	+	.	gene_id "LOC115210623"; db_xref "GeneID:115210623"; gbkey "mRNA"; gene "LOC115210623"; ID ""; gene_name "LOC115210623"; transcript_id "FLAMseq_ext~XM_029779226.2"; product "polyribonucleotide nucleotidyltransferase 1, mitochondrial-like"; exon_number "26"; model_evidence "Supporting evidence includes similarity to: 2 Proteins, and 100% coverage of the annotated genomic feature by RNAseq alignments, including 19 samples with support for all annotated introns";
NC_043000.1	Gnomon~FLAMseq	exon	120188397	120191229	.	+	.	gene_id "LOC115210623"; db_xref "GeneID:115210623"; gbkey "mRNA"; gene "LOC115210623"; ID ""; gene_name "LOC115210623"; transcript_id "FLAMseq_ext~XM_029779226.2"; product "polyribonucleotide nucleotidyltransferase 1"; exon_number "26"; model_evidence "Supporting evidence includes similarity to: 2 Proteins, and 100% coverage of the annotated genomic feature by RNAseq alignments"; three_prime_ext "2657";
NC_043000.1	Gnomon	transcript	119610114	120188572	.	+	.	gene_id "LOC115210623"; ID "XM_029779226.2"; gene_name "LOC115210623"; transcript_id "XM_029779226.2";
NC_043000.1	Gnomon	CDS	119610129	119610316	.	+	0	gene_id "LOC115210623"; db_xref "GeneID:115210623"; gbkey "CDS"; gene "LOC115210623"; ID ""; gene_name "LOC115210623"; transcript_id "XM_029779226.2"; product "polyribonucleotide nucleotidyltransferase 1, mitochondrial-like"; protein_id "XP_029635086.2"; exon_number "1";
NC_043000.1	Gnomon	CDS	119611963	119612023	.	+	1	gene_id "LOC115210623"; db_xref "GeneID:115210623"; gbkey "CDS"; gene "LOC115210623"; ID ""; gene_name "LOC115210623"; transcript_id "XM_029779226.2"; product "polyribonucleotide nucleotidyltransferase 1, mitochondrial-like"; protein_id "XP_029635086.2"; exon_number "2";
NC_043000.1	Gnomon	CDS	119614526	119614600	.	+	0	gene_id "LOC115210623"; db_xref "GeneID:115210623"; gbkey "CDS"; gene "LOC115210623"; ID ""; gene_name "LOC115210623"; transcript_id "XM_029779226.2"; product "polyribonucleotide nucleotidyltransferase 1, mitochondrial-like"; protein_id "XP_029635086.2"; exon_number "3";
NC_043000.1	Gnomon	CDS	119617880	119617985	.	+	0	gene_id "LOC115210623"; db_xref "GeneID:115210623"; gbkey "CDS"; gene "LOC115210623"; ID ""; gene_name "LOC115210623"; transcript_id "XM_029779226.2"; product "polyribonucleotide nucleotidyltransferase 1, mitochondrial-like"; protein_id "XP_029635086.2"; exon_number "4";
NC_043000.1	Gnomon	CDS	119627850	119627899	.	+	2	gene_id "LOC115210623"; db_xref "GeneID:115210623"; gbkey "CDS"; gene "LOC115210623"; ID ""; gene_name "LOC115210623"; transcript_id "XM_029779226.2"; product "polyribonucleotide nucleotidyltransferase 1, mitochondrial-like"; protein_id "XP_029635086.2"; exon_number "5";
NC_043000.1	Gnomon	CDS	119635192	119635255	.	+	0	gene_id "LOC115210623"; db_xref "GeneID:115210623"; gbkey "CDS"; gene "LOC115210623"; ID ""; gene_name "LOC115210623"; transcript_id "XM_029779226.2"; product "polyribonucleotide nucleotidyltransferase 1, mitochondrial-like"; protein_id "XP_029635086.2"; exon_number "6";
NC_043000.1	Gnomon	CDS	119646605	119646652	.	+	2	gene_id "LOC115210623"; db_xref "GeneID:115210623"; gbkey "CDS"; gene "LOC115210623"; ID ""; gene_name "LOC115210623"; transcript_id "XM_029779226.2"; product "polyribonucleotide nucleotidyltransferase 1, mitochondrial-like"; protein_id "XP_029635086.2"; exon_number "7";
NC_043000.1	Gnomon	CDS	119699431	119699544	.	+	2	gene_id "LOC115210623"; db_xref "GeneID:115210623"; gbkey "CDS"; gene "LOC115210623"; ID ""; gene_name "LOC115210623"; transcript_id "XM_029779226.2"; product "polyribonucleotide nucleotidyltransferase 1, mitochondrial-like"; protein_id "XP_029635086.2"; exon_number "8";
NC_043000.1	Gnomon	CDS	119700589	119700775	.	+	2	gene_id "LOC115210623"; db_xref "GeneID:115210623"; gbkey "CDS"; gene "LOC115210623"; ID ""; gene_name "LOC115210623"; transcript_id "XM_029779226.2"; product "polyribonucleotide nucleotidyltransferase 1, mitochondrial-like"; protein_id "XP_029635086.2"; exon_number "9";
NC_043000.1	Gnomon	CDS	119704512	119704563	.	+	1	gene_id "LOC115210623"; db_xref "GeneID:115210623"; gbkey "CDS"; gene "LOC115210623"; ID ""; gene_name "LOC115210623"; transcript_id "XM_029779226.2"; product "polyribonucleotide nucleotidyltransferase 1, mitochondrial-like"; protein_id "XP_029635086.2"; exon_number "10";
NC_043000.1	Gnomon	CDS	119745846	119745903	.	+	0	gene_id "LOC115210623"; db_xref "GeneID:115210623"; gbkey "CDS"; gene "LOC115210623"; ID ""; gene_name "LOC115210623"; transcript_id "XM_029779226.2"; product "polyribonucleotide nucleotidyltransferase 1, mitochondrial-like"; protein_id "XP_029635086.2"; exon_number "11";
NC_043000.1	Gnomon	CDS	119768857	119768953	.	+	2	gene_id "LOC115210623"; db_xref "GeneID:115210623"; gbkey "CDS"; gene "LOC115210623"; ID ""; gene_name "LOC115210623"; transcript_id "XM_029779226.2"; product "polyribonucleotide nucleotidyltransferase 1, mitochondrial-like"; protein_id "XP_029635086.2"; exon_number "12";
NC_043000.1	Gnomon	CDS	119824938	119825040	.	+	1	gene_id "LOC115210623"; db_xref "GeneID:115210623"; gbkey "CDS"; gene "LOC115210623"; ID ""; gene_name "LOC115210623"; transcript_id "XM_029779226.2"; product "polyribonucleotide nucleotidyltransferase 1, mitochondrial-like"; protein_id "XP_029635086.2"; exon_number "13";
NC_043000.1	Gnomon	CDS	119845341	119845399	.	+	0	gene_id "LOC115210623"; db_xref "GeneID:115210623"; gbkey "CDS"; gene "LOC115210623"; ID ""; gene_name "LOC115210623"; transcript_id "XM_029779226.2"; product "polyribonucleotide nucleotidyltransferase 1, mitochondrial-like"; protein_id "XP_029635086.2"; exon_number "14";
NC_043000.1	Gnomon	CDS	119858340	119858376	.	+	1	gene_id "LOC115210623"; db_xref "GeneID:115210623"; gbkey "CDS"; gene "LOC115210623"; ID ""; gene_name "LOC115210623"; transcript_id "XM_029779226.2"; product "polyribonucleotide nucleotidyltransferase 1, mitochondrial-like"; protein_id "XP_029635086.2"; exon_number "15";
NC_043000.1	Gnomon	CDS	119880664	119880730	.	+	0	gene_id "LOC115210623"; db_xref "GeneID:115210623"; gbkey "CDS"; gene "LOC115210623"; ID ""; gene_name "LOC115210623"; transcript_id "XM_029779226.2"; product "polyribonucleotide nucleotidyltransferase 1, mitochondrial-like"; protein_id "XP_029635086.2"; exon_number "16";
NC_043000.1	Gnomon	CDS	119882293	119882382	.	+	2	gene_id "LOC115210623"; db_xref "GeneID:115210623"; gbkey "CDS"; gene "LOC115210623"; ID ""; gene_name "LOC115210623"; transcript_id "XM_029779226.2"; product "polyribonucleotide nucleotidyltransferase 1, mitochondrial-like"; protein_id "XP_029635086.2"; exon_number "17";
NC_043000.1	Gnomon	CDS	119917332	119917495	.	+	2	gene_id "LOC115210623"; db_xref "GeneID:115210623"; gbkey "CDS"; gene "LOC115210623"; ID ""; gene_name "LOC115210623"; transcript_id "XM_029779226.2"; product "polyribonucleotide nucleotidyltransferase 1, mitochondrial-like"; protein_id "XP_029635086.2"; exon_number "18";
NC_043000.1	Gnomon	CDS	119937802	119937873	.	+	0	gene_id "LOC115210623"; db_xref "GeneID:115210623"; gbkey "CDS"; gene "LOC115210623"; ID ""; gene_name "LOC115210623"; transcript_id "XM_029779226.2"; product "polyribonucleotide nucleotidyltransferase 1, mitochondrial-like"; protein_id "XP_029635086.2"; exon_number "19";
NC_043000.1	Gnomon	CDS	119960513	119960576	.	+	0	gene_id "LOC115210623"; db_xref "GeneID:115210623"; gbkey "CDS"; gene "LOC115210623"; ID ""; gene_name "LOC115210623"; transcript_id "XM_029779226.2"; product "polyribonucleotide nucleotidyltransferase 1, mitochondrial-like"; protein_id "XP_029635086.2"; exon_number "20";
NC_043000.1	Gnomon	CDS	119986414	119986497	.	+	2	gene_id "LOC115210623"; db_xref "GeneID:115210623"; gbkey "CDS"; gene "LOC115210623"; ID ""; gene_name "LOC115210623"; transcript_id "XM_029779226.2"; product "polyribonucleotide nucleotidyltransferase 1, mitochondrial-like"; protein_id "XP_029635086.2"; exon_number "21";
NC_043000.1	Gnomon	CDS	120034077	120034160	.	+	2	gene_id "LOC115210623"; db_xref "GeneID:115210623"; gbkey "CDS"; gene "LOC115210623"; ID ""; gene_name "LOC115210623"; transcript_id "XM_029779226.2"; product "polyribonucleotide nucleotidyltransferase 1, mitochondrial-like"; protein_id "XP_029635086.2"; exon_number "22";
NC_043000.1	Gnomon	CDS	120041133	120041239	.	+	2	gene_id "LOC115210623"; db_xref "GeneID:115210623"; gbkey "CDS"; gene "LOC115210623"; ID ""; gene_name "LOC115210623"; transcript_id "XM_029779226.2"; product "polyribonucleotide nucleotidyltransferase 1, mitochondrial-like"; protein_id "XP_029635086.2"; exon_number "23";
NC_043000.1	Gnomon	CDS	120177481	120177536	.	+	0	gene_id "LOC115210623"; db_xref "GeneID:115210623"; gbkey "CDS"; gene "LOC115210623"; ID ""; gene_name "LOC115210623"; transcript_id "XM_029779226.2"; product "polyribonucleotide nucleotidyltransferase 1, mitochondrial-like"; protein_id "XP_029635086.2"; exon_number "24";
NC_043000.1	Gnomon	CDS	120180002	120180080	.	+	1	gene_id "LOC115210623"; db_xref "GeneID:115210623"; gbkey "CDS"; gene "LOC115210623"; ID ""; gene_name "LOC115210623"; transcript_id "XM_029779226.2"; product "polyribonucleotide nucleotidyltransferase 1, mitochondrial-like"; protein_id "XP_029635086.2"; exon_number "25";
NC_043000.1	Gnomon	CDS	120188397	120188549	.	+	0	gene_id "LOC115210623"; db_xref "GeneID:115210623"; gbkey "CDS"; gene "LOC115210623"; ID ""; gene_name "LOC115210623"; transcript_id "XM_029779226.2"; product "polyribonucleotide nucleotidyltransferase 1, mitochondrial-like"; protein_id "XP_029635086.2"; exon_number "26";
NC_043000.1	Gnomon	exon	119610114	119610316	.	+	.	gene_id "LOC115210623"; db_xref "GeneID:115210623"; gbkey "mRNA"; gene "LOC115210623"; ID ""; gene_name "LOC115210623"; transcript_id "XM_029779226.2"; product "polyribonucleotide nucleotidyltransferase 1, mitochondrial-like"; exon_number "1"; model_evidence "Supporting evidence includes similarity to: 2 Proteins, and 100% coverage of the annotated genomic feature by RNAseq alignments, including 19 samples with support for all annotated introns";
NC_043000.1	Gnomon	exon	119611963	119612023	.	+	.	gene_id "LOC115210623"; db_xref "GeneID:115210623"; gbkey "mRNA"; gene "LOC115210623"; ID ""; gene_name "LOC115210623"; transcript_id "XM_029779226.2"; product "polyribonucleotide nucleotidyltransferase 1, mitochondrial-like"; exon_number "2"; model_evidence "Supporting evidence includes similarity to: 2 Proteins, and 100% coverage of the annotated genomic feature by RNAseq alignments, including 19 samples with support for all annotated introns";
NC_043000.1	Gnomon	exon	119614526	119614600	.	+	.	gene_id "LOC115210623"; db_xref "GeneID:115210623"; gbkey "mRNA"; gene "LOC115210623"; ID ""; gene_name "LOC115210623"; transcript_id "XM_029779226.2"; product "polyribonucleotide nucleotidyltransferase 1, mitochondrial-like"; exon_number "3"; model_evidence "Supporting evidence includes similarity to: 2 Proteins, and 100% coverage of the annotated genomic feature by RNAseq alignments, including 19 samples with support for all annotated introns";
NC_043000.1	Gnomon	exon	119617880	119617985	.	+	.	gene_id "LOC115210623"; db_xref "GeneID:115210623"; gbkey "mRNA"; gene "LOC115210623"; ID ""; gene_name "LOC115210623"; transcript_id "XM_029779226.2"; product "polyribonucleotide nucleotidyltransferase 1, mitochondrial-like"; exon_number "4"; model_evidence "Supporting evidence includes similarity to: 2 Proteins, and 100% coverage of the annotated genomic feature by RNAseq alignments, including 19 samples with support for all annotated introns";
NC_043000.1	Gnomon	exon	119627850	119627899	.	+	.	gene_id "LOC115210623"; db_xref "GeneID:115210623"; gbkey "mRNA"; gene "LOC115210623"; ID ""; gene_name "LOC115210623"; transcript_id "XM_029779226.2"; product "polyribonucleotide nucleotidyltransferase 1, mitochondrial-like"; exon_number "5"; model_evidence "Supporting evidence includes similarity to: 2 Proteins, and 100% coverage of the annotated genomic feature by RNAseq alignments, including 19 samples with support for all annotated introns";
NC_043000.1	Gnomon	exon	119635192	119635255	.	+	.	gene_id "LOC115210623"; db_xref "GeneID:115210623"; gbkey "mRNA"; gene "LOC115210623"; ID ""; gene_name "LOC115210623"; transcript_id "XM_029779226.2"; product "polyribonucleotide nucleotidyltransferase 1, mitochondrial-like"; exon_number "6"; model_evidence "Supporting evidence includes similarity to: 2 Proteins, and 100% coverage of the annotated genomic feature by RNAseq alignments, including 19 samples with support for all annotated introns";
NC_043000.1	Gnomon	exon	119646605	119646652	.	+	.	gene_id "LOC115210623"; db_xref "GeneID:115210623"; gbkey "mRNA"; gene "LOC115210623"; ID ""; gene_name "LOC115210623"; transcript_id "XM_029779226.2"; product "polyribonucleotide nucleotidyltransferase 1, mitochondrial-like"; exon_number "7"; model_evidence "Supporting evidence includes similarity to: 2 Proteins, and 100% coverage of the annotated genomic feature by RNAseq alignments, including 19 samples with support for all annotated introns";
NC_043000.1	Gnomon	exon	119699431	119699544	.	+	.	gene_id "LOC115210623"; db_xref "GeneID:115210623"; gbkey "mRNA"; gene "LOC115210623"; ID ""; gene_name "LOC115210623"; transcript_id "XM_029779226.2"; product "polyribonucleotide nucleotidyltransferase 1, mitochondrial-like"; exon_number "8"; model_evidence "Supporting evidence includes similarity to: 2 Proteins, and 100% coverage of the annotated genomic feature by RNAseq alignments, including 19 samples with support for all annotated introns";
NC_043000.1	Gnomon	exon	119700589	119700775	.	+	.	gene_id "LOC115210623"; db_xref "GeneID:115210623"; gbkey "mRNA"; gene "LOC115210623"; ID ""; gene_name "LOC115210623"; transcript_id "XM_029779226.2"; product "polyribonucleotide nucleotidyltransferase 1, mitochondrial-like"; exon_number "9"; model_evidence "Supporting evidence includes similarity to: 2 Proteins, and 100% coverage of the annotated genomic feature by RNAseq alignments, including 19 samples with support for all annotated introns";
NC_043000.1	Gnomon	exon	119704512	119704563	.	+	.	gene_id "LOC115210623"; db_xref "GeneID:115210623"; gbkey "mRNA"; gene "LOC115210623"; ID ""; gene_name "LOC115210623"; transcript_id "XM_029779226.2"; product "polyribonucleotide nucleotidyltransferase 1, mitochondrial-like"; exon_number "10"; model_evidence "Supporting evidence includes similarity to: 2 Proteins, and 100% coverage of the annotated genomic feature by RNAseq alignments, including 19 samples with support for all annotated introns";
NC_043000.1	Gnomon	exon	119745846	119745903	.	+	.	gene_id "LOC115210623"; db_xref "GeneID:115210623"; gbkey "mRNA"; gene "LOC115210623"; ID ""; gene_name "LOC115210623"; transcript_id "XM_029779226.2"; product "polyribonucleotide nucleotidyltransferase 1, mitochondrial-like"; exon_number "11"; model_evidence "Supporting evidence includes similarity to: 2 Proteins, and 100% coverage of the annotated genomic feature by RNAseq alignments, including 19 samples with support for all annotated introns";
NC_043000.1	Gnomon	exon	119768857	119768953	.	+	.	gene_id "LOC115210623"; db_xref "GeneID:115210623"; gbkey "mRNA"; gene "LOC115210623"; ID ""; gene_name "LOC115210623"; transcript_id "XM_029779226.2"; product "polyribonucleotide nucleotidyltransferase 1, mitochondrial-like"; exon_number "12"; model_evidence "Supporting evidence includes similarity to: 2 Proteins, and 100% coverage of the annotated genomic feature by RNAseq alignments, including 19 samples with support for all annotated introns";
NC_043000.1	Gnomon	exon	119824938	119825040	.	+	.	gene_id "LOC115210623"; db_xref "GeneID:115210623"; gbkey "mRNA"; gene "LOC115210623"; ID ""; gene_name "LOC115210623"; transcript_id "XM_029779226.2"; product "polyribonucleotide nucleotidyltransferase 1, mitochondrial-like"; exon_number "13"; model_evidence "Supporting evidence includes similarity to: 2 Proteins, and 100% coverage of the annotated genomic feature by RNAseq alignments, including 19 samples with support for all annotated introns";
NC_043000.1	Gnomon	exon	119845341	119845399	.	+	.	gene_id "LOC115210623"; db_xref "GeneID:115210623"; gbkey "mRNA"; gene "LOC115210623"; ID ""; gene_name "LOC115210623"; transcript_id "XM_029779226.2"; product "polyribonucleotide nucleotidyltransferase 1, mitochondrial-like"; exon_number "14"; model_evidence "Supporting evidence includes similarity to: 2 Proteins, and 100% coverage of the annotated genomic feature by RNAseq alignments, including 19 samples with support for all annotated introns";
NC_043000.1	Gnomon	exon	119858340	119858376	.	+	.	gene_id "LOC115210623"; db_xref "GeneID:115210623"; gbkey "mRNA"; gene "LOC115210623"; ID ""; gene_name "LOC115210623"; transcript_id "XM_029779226.2"; product "polyribonucleotide nucleotidyltransferase 1, mitochondrial-like"; exon_number "15"; model_evidence "Supporting evidence includes similarity to: 2 Proteins, and 100% coverage of the annotated genomic feature by RNAseq alignments, including 19 samples with support for all annotated introns";
NC_043000.1	Gnomon	exon	119880664	119880730	.	+	.	gene_id "LOC115210623"; db_xref "GeneID:115210623"; gbkey "mRNA"; gene "LOC115210623"; ID ""; gene_name "LOC115210623"; transcript_id "XM_029779226.2"; product "polyribonucleotide nucleotidyltransferase 1, mitochondrial-like"; exon_number "16"; model_evidence "Supporting evidence includes similarity to: 2 Proteins, and 100% coverage of the annotated genomic feature by RNAseq alignments, including 19 samples with support for all annotated introns";
NC_043000.1	Gnomon	exon	119882293	119882382	.	+	.	gene_id "LOC115210623"; db_xref "GeneID:115210623"; gbkey "mRNA"; gene "LOC115210623"; ID ""; gene_name "LOC115210623"; transcript_id "XM_029779226.2"; product "polyribonucleotide nucleotidyltransferase 1, mitochondrial-like"; exon_number "17"; model_evidence "Supporting evidence includes similarity to: 2 Proteins, and 100% coverage of the annotated genomic feature by RNAseq alignments, including 19 samples with support for all annotated introns";
NC_043000.1	Gnomon	exon	119917332	119917495	.	+	.	gene_id "LOC115210623"; db_xref "GeneID:115210623"; gbkey "mRNA"; gene "LOC115210623"; ID ""; gene_name "LOC115210623"; transcript_id "XM_029779226.2"; product "polyribonucleotide nucleotidyltransferase 1, mitochondrial-like"; exon_number "18"; model_evidence "Supporting evidence includes similarity to: 2 Proteins, and 100% coverage of the annotated genomic feature by RNAseq alignments, including 19 samples with support for all annotated introns";
NC_043000.1	Gnomon	exon	119937802	119937873	.	+	.	gene_id "LOC115210623"; db_xref "GeneID:115210623"; gbkey "mRNA"; gene "LOC115210623"; ID ""; gene_name "LOC115210623"; transcript_id "XM_029779226.2"; product "polyribonucleotide nucleotidyltransferase 1, mitochondrial-like"; exon_number "19"; model_evidence "Supporting evidence includes similarity to: 2 Proteins, and 100% coverage of the annotated genomic feature by RNAseq alignments, including 19 samples with support for all annotated introns";
NC_043000.1	Gnomon	exon	119960513	119960576	.	+	.	gene_id "LOC115210623"; db_xref "GeneID:115210623"; gbkey "mRNA"; gene "LOC115210623"; ID ""; gene_name "LOC115210623"; transcript_id "XM_029779226.2"; product "polyribonucleotide nucleotidyltransferase 1, mitochondrial-like"; exon_number "20"; model_evidence "Supporting evidence includes similarity to: 2 Proteins, and 100% coverage of the annotated genomic feature by RNAseq alignments, including 19 samples with support for all annotated introns";
NC_043000.1	Gnomon	exon	119986414	119986497	.	+	.	gene_id "LOC115210623"; db_xref "GeneID:115210623"; gbkey "mRNA"; gene "LOC115210623"; ID ""; gene_name "LOC115210623"; transcript_id "XM_029779226.2"; product "polyribonucleotide nucleotidyltransferase 1, mitochondrial-like"; exon_number "21"; model_evidence "Supporting evidence includes similarity to: 2 Proteins, and 100% coverage of the annotated genomic feature by RNAseq alignments, including 19 samples with support for all annotated introns";
NC_043000.1	Gnomon	exon	120034077	120034160	.	+	.	gene_id "LOC115210623"; db_xref "GeneID:115210623"; gbkey "mRNA"; gene "LOC115210623"; ID ""; gene_name "LOC115210623"; transcript_id "XM_029779226.2"; product "polyribonucleotide nucleotidyltransferase 1, mitochondrial-like"; exon_number "22"; model_evidence "Supporting evidence includes similarity to: 2 Proteins, and 100% coverage of the annotated genomic feature by RNAseq alignments, including 19 samples with support for all annotated introns";
NC_043000.1	Gnomon	exon	120041133	120041239	.	+	.	gene_id "LOC115210623"; db_xref "GeneID:115210623"; gbkey "mRNA"; gene "LOC115210623"; ID ""; gene_name "LOC115210623"; transcript_id "XM_029779226.2"; product "polyribonucleotide nucleotidyltransferase 1, mitochondrial-like"; exon_number "23"; model_evidence "Supporting evidence includes similarity to: 2 Proteins, and 100% coverage of the annotated genomic feature by RNAseq alignments, including 19 samples with support for all annotated introns";
NC_043000.1	Gnomon	exon	120177481	120177536	.	+	.	gene_id "LOC115210623"; db_xref "GeneID:115210623"; gbkey "mRNA"; gene "LOC115210623"; ID ""; gene_name "LOC115210623"; transcript_id "XM_029779226.2"; product "polyribonucleotide nucleotidyltransferase 1, mitochondrial-like"; exon_number "24"; model_evidence "Supporting evidence includes similarity to: 2 Proteins, and 100% coverage of the annotated genomic feature by RNAseq alignments, including 19 samples with support for all annotated introns";
NC_043000.1	Gnomon	exon	120180002	120180080	.	+	.	gene_id "LOC115210623"; db_xref "GeneID:115210623"; gbkey "mRNA"; gene "LOC115210623"; ID ""; gene_name "LOC115210623"; transcript_id "XM_029779226.2"; product "polyribonucleotide nucleotidyltransferase 1, mitochondrial-like"; exon_number "25"; model_evidence "Supporting evidence includes similarity to: 2 Proteins, and 100% coverage of the annotated genomic feature by RNAseq alignments, including 19 samples with support for all annotated introns";
NC_043000.1	Gnomon	exon	120188397	120188572	.	+	.	gene_id "LOC115210623"; db_xref "GeneID:115210623"; gbkey "mRNA"; gene "LOC115210623"; ID ""; gene_name "LOC115210623"; transcript_id "XM_029779226.2"; product "polyribonucleotide nucleotidyltransferase 1, mitochondrial-like"; exon_number "26"; model_evidence "Supporting evidence includes similarity to: 2 Proteins, and 100% coverage of the annotated genomic feature by RNAseq alignments, including 19 samples with support for all annotated introns";
NC_043000.1	Gnomon	start_codon	119610129	119610131	.	+	0	gene_id "LOC115210623"; db_xref "GeneID:115210623"; gbkey "CDS"; gene "LOC115210623"; ID ""; gene_name "LOC115210623"; transcript_id "XM_029779226.2"; product "polyribonucleotide nucleotidyltransferase 1, mitochondrial-like"; protein_id "XP_029635086.2"; exon_number "1";
NC_043000.1	Gnomon	stop_codon	120188550	120188552	.	+	0	gene_id "LOC115210623"; db_xref "GeneID:115210623"; gbkey "CDS"; gene "LOC115210623"; ID ""; gene_name "LOC115210623"; transcript_id "XM_029779226.2"; product "polyribonucleotide nucleotidyltransferase 1, mitochondrial-like"; protein_id "XP_029635086.2"; exon_number "26";
NC_043000.1	Gnomon	gene	32772734	32788213	.	+	.	gene_id "LOC115210624"; db_xref "GeneID:115210624"; gbkey "Gene"; gene "LOC115210624"; gene_biotype "protein_coding"; ID ""; gene_name "LOC115210624";
NC_043000.1	Gnomon~FLAMseq	transcript	32772734	32788213	.	+	.	gene_id "LOC115210624"; ID "XM_029779228.2"; gene_name "LOC115210624"; transcript_id "FLAMseq_ext~XM_029779228.2"; three_prime_ext "7";
NC_043000.1	Gnomon~FLAMseq	exon	32772734	32772867	.	+	.	gene_id "LOC115210624"; db_xref "GeneID:115210624"; gbkey "mRNA"; gene "LOC115210624"; ID ""; gene_name "LOC115210624"; transcript_id "FLAMseq_ext~XM_029779228.2"; product "thioredoxin, mitochondrial"; exon_number "1"; model_evidence "Supporting evidence includes similarity to: 16 Proteins, and 100% coverage of the annotated genomic feature by RNAseq alignments, including 44 samples with support for all annotated introns";
NC_043000.1	Gnomon~FLAMseq	exon	32776977	32777252	.	+	.	gene_id "LOC115210624"; db_xref "GeneID:115210624"; gbkey "mRNA"; gene "LOC115210624"; ID ""; gene_name "LOC115210624"; transcript_id "FLAMseq_ext~XM_029779228.2"; product "thioredoxin, mitochondrial"; exon_number "2"; model_evidence "Supporting evidence includes similarity to: 16 Proteins, and 100% coverage of the annotated genomic feature by RNAseq alignments, including 44 samples with support for all annotated introns";
NC_043000.1	Gnomon~FLAMseq	exon	32784410	32784533	.	+	.	gene_id "LOC115210624"; db_xref "GeneID:115210624"; gbkey "mRNA"; gene "LOC115210624"; ID ""; gene_name "LOC115210624"; transcript_id "FLAMseq_ext~XM_029779228.2"; product "thioredoxin, mitochondrial"; exon_number "3"; model_evidence "Supporting evidence includes similarity to: 16 Proteins, and 100% coverage of the annotated genomic feature by RNAseq alignments, including 44 samples with support for all annotated introns";
NC_043000.1	Gnomon~FLAMseq	exon	32787454	32788206	.	+	.	gene_id "LOC115210624"; db_xref "GeneID:115210624"; gbkey "mRNA"; gene "LOC115210624"; ID ""; gene_name "LOC115210624"; transcript_id "FLAMseq_ext~XM_029779228.2"; product "thioredoxin, mitochondrial"; exon_number "4"; model_evidence "Supporting evidence includes similarity to: 16 Proteins, and 100% coverage of the annotated genomic feature by RNAseq alignments, including 44 samples with support for all annotated introns";
NC_043000.1	Gnomon~FLAMseq	exon	32787454	32788213	.	+	.	gene_id "LOC115210624"; db_xref "GeneID:115210624"; gbkey "mRNA"; gene "LOC115210624"; ID ""; gene_name "LOC115210624"; transcript_id "FLAMseq_ext~XM_029779228.2"; product "thioredoxin"; exon_number "4"; model_evidence "Supporting evidence includes similarity to: 16 Proteins, and 100% coverage of the annotated genomic feature by RNAseq alignments"; three_prime_ext "7";
NC_043000.1	Gnomon	transcript	32772734	32788206	.	+	.	gene_id "LOC115210624"; ID "XM_029779228.2"; gene_name "LOC115210624"; transcript_id "XM_029779228.2";
NC_043000.1	Gnomon	CDS	32776987	32777252	.	+	0	gene_id "LOC115210624"; db_xref "GeneID:115210624"; gbkey "CDS"; gene "LOC115210624"; ID ""; gene_name "LOC115210624"; transcript_id "XM_029779228.2"; product "thioredoxin, mitochondrial"; protein_id "XP_029635088.1"; exon_number "2";
NC_043000.1	Gnomon	CDS	32784410	32784533	.	+	1	gene_id "LOC115210624"; db_xref "GeneID:115210624"; gbkey "CDS"; gene "LOC115210624"; ID ""; gene_name "LOC115210624"; transcript_id "XM_029779228.2"; product "thioredoxin, mitochondrial"; protein_id "XP_029635088.1"; exon_number "3";
NC_043000.1	Gnomon	CDS	32787454	32787564	.	+	0	gene_id "LOC115210624"; db_xref "GeneID:115210624"; gbkey "CDS"; gene "LOC115210624"; ID ""; gene_name "LOC115210624"; transcript_id "XM_029779228.2"; product "thioredoxin, mitochondrial"; protein_id "XP_029635088.1"; exon_number "4";
NC_043000.1	Gnomon	exon	32772734	32772867	.	+	.	gene_id "LOC115210624"; db_xref "GeneID:115210624"; gbkey "mRNA"; gene "LOC115210624"; ID ""; gene_name "LOC115210624"; transcript_id "XM_029779228.2"; product "thioredoxin, mitochondrial"; exon_number "1"; model_evidence "Supporting evidence includes similarity to: 16 Proteins, and 100% coverage of the annotated genomic feature by RNAseq alignments, including 44 samples with support for all annotated introns";
NC_043000.1	Gnomon	exon	32776977	32777252	.	+	.	gene_id "LOC115210624"; db_xref "GeneID:115210624"; gbkey "mRNA"; gene "LOC115210624"; ID ""; gene_name "LOC115210624"; transcript_id "XM_029779228.2"; product "thioredoxin, mitochondrial"; exon_number "2"; model_evidence "Supporting evidence includes similarity to: 16 Proteins, and 100% coverage of the annotated genomic feature by RNAseq alignments, including 44 samples with support for all annotated introns";
NC_043000.1	Gnomon	exon	32784410	32784533	.	+	.	gene_id "LOC115210624"; db_xref "GeneID:115210624"; gbkey "mRNA"; gene "LOC115210624"; ID ""; gene_name "LOC115210624"; transcript_id "XM_029779228.2"; product "thioredoxin, mitochondrial"; exon_number "3"; model_evidence "Supporting evidence includes similarity to: 16 Proteins, and 100% coverage of the annotated genomic feature by RNAseq alignments, including 44 samples with support for all annotated introns";
NC_043000.1	Gnomon	exon	32787454	32788206	.	+	.	gene_id "LOC115210624"; db_xref "GeneID:115210624"; gbkey "mRNA"; gene "LOC115210624"; ID ""; gene_name "LOC115210624"; transcript_id "XM_029779228.2"; product "thioredoxin, mitochondrial"; exon_number "4"; model_evidence "Supporting evidence includes similarity to: 16 Proteins, and 100% coverage of the annotated genomic feature by RNAseq alignments, including 44 samples with support for all annotated introns";
NC_043000.1	Gnomon	start_codon	32776987	32776989	.	+	0	gene_id "LOC115210624"; db_xref "GeneID:115210624"; gbkey "CDS"; gene "LOC115210624"; ID ""; gene_name "LOC115210624"; transcript_id "XM_029779228.2"; product "thioredoxin, mitochondrial"; protein_id "XP_029635088.1"; exon_number "2";
NC_043000.1	Gnomon	stop_codon	32787565	32787567	.	+	0	gene_id "LOC115210624"; db_xref "GeneID:115210624"; gbkey "CDS"; gene "LOC115210624"; ID ""; gene_name "LOC115210624"; transcript_id "XM_029779228.2"; product "thioredoxin, mitochondrial"; protein_id "XP_029635088.1"; exon_number "4";
NC_043000.1	Gnomon	gene	24039012	24100241	.	-	.	gene_id "LOC115210625"; db_xref "GeneID:115210625"; gbkey "Gene"; gene "LOC115210625"; gene_biotype "protein_coding"; ID ""; gene_name "LOC115210625";
NC_043000.1	PBRI~FLAMseq	transcript	24039012	24090466	.	-	.	gene_id "LOC115210625"; ID ""; gene_name "LOC115210625"; transcript_id "FLAMseq_ext~G15576.1"; uniq_trans_id "G15576.1"; three_prime_ext "2726";
NC_043000.1	PBRI~FLAMseq	exon	24041738	24042147	.	-	.	gene_id "LOC115210625"; ID ""; gene_name "LOC115210625"; transcript_id "FLAMseq_ext~G15576.1"; exon_number "37"; uniq_trans_id "G15576.1";
NC_043000.1	PBRI~FLAMseq	exon	24043443	24043560	.	-	.	gene_id "LOC115210625"; ID ""; gene_name "LOC115210625"; transcript_id "FLAMseq_ext~G15576.1"; exon_number "36"; uniq_trans_id "G15576.1";
NC_043000.1	PBRI~FLAMseq	exon	24043693	24043779	.	-	.	gene_id "LOC115210625"; ID ""; gene_name "LOC115210625"; transcript_id "FLAMseq_ext~G15576.1"; exon_number "35"; uniq_trans_id "G15576.1";
NC_043000.1	PBRI~FLAMseq	exon	24044153	24044229	.	-	.	gene_id "LOC115210625"; ID ""; gene_name "LOC115210625"; transcript_id "FLAMseq_ext~G15576.1"; exon_number "34"; uniq_trans_id "G15576.1";
NC_043000.1	PBRI~FLAMseq	exon	24046935	24047033	.	-	.	gene_id "LOC115210625"; ID ""; gene_name "LOC115210625"; transcript_id "FLAMseq_ext~G15576.1"; exon_number "33"; uniq_trans_id "G15576.1";
NC_043000.1	PBRI~FLAMseq	exon	24048259	24048352	.	-	.	gene_id "LOC115210625"; ID ""; gene_name "LOC115210625"; transcript_id "FLAMseq_ext~G15576.1"; exon_number "32"; uniq_trans_id "G15576.1";
NC_043000.1	PBRI~FLAMseq	exon	24050208	24050441	.	-	.	gene_id "LOC115210625"; ID ""; gene_name "LOC115210625"; transcript_id "FLAMseq_ext~G15576.1"; exon_number "31"; uniq_trans_id "G15576.1";
NC_043000.1	PBRI~FLAMseq	exon	24052909	24052993	.	-	.	gene_id "LOC115210625"; ID ""; gene_name "LOC115210625"; transcript_id "FLAMseq_ext~G15576.1"; exon_number "30"; uniq_trans_id "G15576.1";
NC_043000.1	PBRI~FLAMseq	exon	24053646	24053728	.	-	.	gene_id "LOC115210625"; ID ""; gene_name "LOC115210625"; transcript_id "FLAMseq_ext~G15576.1"; exon_number "29"; uniq_trans_id "G15576.1";
NC_043000.1	PBRI~FLAMseq	exon	24054356	24054412	.	-	.	gene_id "LOC115210625"; ID ""; gene_name "LOC115210625"; transcript_id "FLAMseq_ext~G15576.1"; exon_number "28"; uniq_trans_id "G15576.1";
NC_043000.1	PBRI~FLAMseq	exon	24057247	24057318	.	-	.	gene_id "LOC115210625"; ID ""; gene_name "LOC115210625"; transcript_id "FLAMseq_ext~G15576.1"; exon_number "27"; uniq_trans_id "G15576.1";
NC_043000.1	PBRI~FLAMseq	exon	24058769	24058832	.	-	.	gene_id "LOC115210625"; ID ""; gene_name "LOC115210625"; transcript_id "FLAMseq_ext~G15576.1"; exon_number "26"; uniq_trans_id "G15576.1";
NC_043000.1	PBRI~FLAMseq	exon	24059836	24059897	.	-	.	gene_id "LOC115210625"; ID ""; gene_name "LOC115210625"; transcript_id "FLAMseq_ext~G15576.1"; exon_number "25"; uniq_trans_id "G15576.1";
NC_043000.1	PBRI~FLAMseq	exon	24060986	24061061	.	-	.	gene_id "LOC115210625"; ID ""; gene_name "LOC115210625"; transcript_id "FLAMseq_ext~G15576.1"; exon_number "24"; uniq_trans_id "G15576.1";
NC_043000.1	PBRI~FLAMseq	exon	24062089	24062285	.	-	.	gene_id "LOC115210625"; ID ""; gene_name "LOC115210625"; transcript_id "FLAMseq_ext~G15576.1"; exon_number "23"; uniq_trans_id "G15576.1";
NC_043000.1	PBRI~FLAMseq	exon	24063255	24063431	.	-	.	gene_id "LOC115210625"; ID ""; gene_name "LOC115210625"; transcript_id "FLAMseq_ext~G15576.1"; exon_number "22"; uniq_trans_id "G15576.1";
NC_043000.1	PBRI~FLAMseq	exon	24064291	24064409	.	-	.	gene_id "LOC115210625"; ID ""; gene_name "LOC115210625"; transcript_id "FLAMseq_ext~G15576.1"; exon_number "21"; uniq_trans_id "G15576.1";
NC_043000.1	PBRI~FLAMseq	exon	24065759	24065840	.	-	.	gene_id "LOC115210625"; ID ""; gene_name "LOC115210625"; transcript_id "FLAMseq_ext~G15576.1"; exon_number "20"; uniq_trans_id "G15576.1";
NC_043000.1	PBRI~FLAMseq	exon	24067333	24067472	.	-	.	gene_id "LOC115210625"; ID ""; gene_name "LOC115210625"; transcript_id "FLAMseq_ext~G15576.1"; exon_number "19"; uniq_trans_id "G15576.1";
NC_043000.1	PBRI~FLAMseq	exon	24067943	24068024	.	-	.	gene_id "LOC115210625"; ID ""; gene_name "LOC115210625"; transcript_id "FLAMseq_ext~G15576.1"; exon_number "18"; uniq_trans_id "G15576.1";
NC_043000.1	PBRI~FLAMseq	exon	24069578	24069649	.	-	.	gene_id "LOC115210625"; ID ""; gene_name "LOC115210625"; transcript_id "FLAMseq_ext~G15576.1"; exon_number "17"; uniq_trans_id "G15576.1";
NC_043000.1	PBRI~FLAMseq	exon	24070735	24070854	.	-	.	gene_id "LOC115210625"; ID ""; gene_name "LOC115210625"; transcript_id "FLAMseq_ext~G15576.1"; exon_number "16"; uniq_trans_id "G15576.1";
NC_043000.1	PBRI~FLAMseq	exon	24072451	24072553	.	-	.	gene_id "LOC115210625"; ID ""; gene_name "LOC115210625"; transcript_id "FLAMseq_ext~G15576.1"; exon_number "15"; uniq_trans_id "G15576.1";
NC_043000.1	PBRI~FLAMseq	exon	24073583	24073702	.	-	.	gene_id "LOC115210625"; ID ""; gene_name "LOC115210625"; transcript_id "FLAMseq_ext~G15576.1"; exon_number "14"; uniq_trans_id "G15576.1";
NC_043000.1	PBRI~FLAMseq	exon	24075005	24075174	.	-	.	gene_id "LOC115210625"; ID ""; gene_name "LOC115210625"; transcript_id "FLAMseq_ext~G15576.1"; exon_number "13"; uniq_trans_id "G15576.1";
NC_043000.1	PBRI~FLAMseq	exon	24075673	24075882	.	-	.	gene_id "LOC115210625"; ID ""; gene_name "LOC115210625"; transcript_id "FLAMseq_ext~G15576.1"; exon_number "12"; uniq_trans_id "G15576.1";
NC_043000.1	PBRI~FLAMseq	exon	24077310	24077448	.	-	.	gene_id "LOC115210625"; ID ""; gene_name "LOC115210625"; transcript_id "FLAMseq_ext~G15576.1"; exon_number "11"; uniq_trans_id "G15576.1";
NC_043000.1	PBRI~FLAMseq	exon	24078067	24078107	.	-	.	gene_id "LOC115210625"; ID ""; gene_name "LOC115210625"; transcript_id "FLAMseq_ext~G15576.1"; exon_number "10"; uniq_trans_id "G15576.1";
NC_043000.1	PBRI~FLAMseq	exon	24079290	24079448	.	-	.	gene_id "LOC115210625"; ID ""; gene_name "LOC115210625"; transcript_id "FLAMseq_ext~G15576.1"; exon_number "9"; uniq_trans_id "G15576.1";
NC_043000.1	PBRI~FLAMseq	exon	24080859	24080960	.	-	.	gene_id "LOC115210625"; ID ""; gene_name "LOC115210625"; transcript_id "FLAMseq_ext~G15576.1"; exon_number "8"; uniq_trans_id "G15576.1";
NC_043000.1	PBRI~FLAMseq	exon	24081210	24081340	.	-	.	gene_id "LOC115210625"; ID ""; gene_name "LOC115210625"; transcript_id "FLAMseq_ext~G15576.1"; exon_number "7"; uniq_trans_id "G15576.1";
NC_043000.1	PBRI~FLAMseq	exon	24082520	24082961	.	-	.	gene_id "LOC115210625"; ID ""; gene_name "LOC115210625"; transcript_id "FLAMseq_ext~G15576.1"; exon_number "6"; uniq_trans_id "G15576.1";
NC_043000.1	PBRI~FLAMseq	exon	24085217	24085354	.	-	.	gene_id "LOC115210625"; ID ""; gene_name "LOC115210625"; transcript_id "FLAMseq_ext~G15576.1"; exon_number "5"; uniq_trans_id "G15576.1";
NC_043000.1	PBRI~FLAMseq	exon	24085721	24085837	.	-	.	gene_id "LOC115210625"; ID ""; gene_name "LOC115210625"; transcript_id "FLAMseq_ext~G15576.1"; exon_number "4"; uniq_trans_id "G15576.1";
NC_043000.1	PBRI~FLAMseq	exon	24086472	24086545	.	-	.	gene_id "LOC115210625"; ID ""; gene_name "LOC115210625"; transcript_id "FLAMseq_ext~G15576.1"; exon_number "3"; uniq_trans_id "G15576.1";
NC_043000.1	PBRI~FLAMseq	exon	24087303	24087379	.	-	.	gene_id "LOC115210625"; ID ""; gene_name "LOC115210625"; transcript_id "FLAMseq_ext~G15576.1"; exon_number "2"; uniq_trans_id "G15576.1";
NC_043000.1	PBRI~FLAMseq	exon	24090389	24090466	.	-	.	gene_id "LOC115210625"; ID ""; gene_name "LOC115210625"; transcript_id "FLAMseq_ext~G15576.1"; exon_number "1"; uniq_trans_id "G15576.1";
NC_043000.1	PBRI~FLAMseq	exon	24039012	24042147	.	-	.	gene_id "LOC115210625"; ID ""; gene_name "LOC115210625"; transcript_id "FLAMseq_ext~G15576.1"; exon_number "37"; uniq_trans_id "G15576.1"; three_prime_ext "2726";
NC_043000.1	PBRI	transcript	24041738	24090466	.	-	.	gene_id "LOC115210625"; ID ""; gene_name "LOC115210625"; transcript_id "G15576.1"; uniq_trans_id "G15576.1";
NC_043000.1	PBRI	exon	24041738	24042147	.	-	.	gene_id "LOC115210625"; ID ""; gene_name "LOC115210625"; transcript_id "G15576.1"; exon_number "37"; uniq_trans_id "G15576.1";
NC_043000.1	PBRI	exon	24043443	24043560	.	-	.	gene_id "LOC115210625"; ID ""; gene_name "LOC115210625"; transcript_id "G15576.1"; exon_number "36"; uniq_trans_id "G15576.1";
NC_043000.1	PBRI	exon	24043693	24043779	.	-	.	gene_id "LOC115210625"; ID ""; gene_name "LOC115210625"; transcript_id "G15576.1"; exon_number "35"; uniq_trans_id "G15576.1";
NC_043000.1	PBRI	exon	24044153	24044229	.	-	.	gene_id "LOC115210625"; ID ""; gene_name "LOC115210625"; transcript_id "G15576.1"; exon_number "34"; uniq_trans_id "G15576.1";
NC_043000.1	PBRI	exon	24046935	24047033	.	-	.	gene_id "LOC115210625"; ID ""; gene_name "LOC115210625"; transcript_id "G15576.1"; exon_number "33"; uniq_trans_id "G15576.1";
NC_043000.1	PBRI	exon	24048259	24048352	.	-	.	gene_id "LOC115210625"; ID ""; gene_name "LOC115210625"; transcript_id "G15576.1"; exon_number "32"; uniq_trans_id "G15576.1";
NC_043000.1	PBRI	exon	24050208	24050441	.	-	.	gene_id "LOC115210625"; ID ""; gene_name "LOC115210625"; transcript_id "G15576.1"; exon_number "31"; uniq_trans_id "G15576.1";
NC_043000.1	PBRI	exon	24052909	24052993	.	-	.	gene_id "LOC115210625"; ID ""; gene_name "LOC115210625"; transcript_id "G15576.1"; exon_number "30"; uniq_trans_id "G15576.1";
NC_043000.1	PBRI	exon	24053646	24053728	.	-	.	gene_id "LOC115210625"; ID ""; gene_name "LOC115210625"; transcript_id "G15576.1"; exon_number "29"; uniq_trans_id "G15576.1";
NC_043000.1	PBRI	exon	24054356	24054412	.	-	.	gene_id "LOC115210625"; ID ""; gene_name "LOC115210625"; transcript_id "G15576.1"; exon_number "28"; uniq_trans_id "G15576.1";
NC_043000.1	PBRI	exon	24057247	24057318	.	-	.	gene_id "LOC115210625"; ID ""; gene_name "LOC115210625"; transcript_id "G15576.1"; exon_number "27"; uniq_trans_id "G15576.1";
NC_043000.1	PBRI	exon	24058769	24058832	.	-	.	gene_id "LOC115210625"; ID ""; gene_name "LOC115210625"; transcript_id "G15576.1"; exon_number "26"; uniq_trans_id "G15576.1";
NC_043000.1	PBRI	exon	24059836	24059897	.	-	.	gene_id "LOC115210625"; ID ""; gene_name "LOC115210625"; transcript_id "G15576.1"; exon_number "25"; uniq_trans_id "G15576.1";
NC_043000.1	PBRI	exon	24060986	24061061	.	-	.	gene_id "LOC115210625"; ID ""; gene_name "LOC115210625"; transcript_id "G15576.1"; exon_number "24"; uniq_trans_id "G15576.1";
NC_043000.1	PBRI	exon	24062089	24062285	.	-	.	gene_id "LOC115210625"; ID ""; gene_name "LOC115210625"; transcript_id "G15576.1"; exon_number "23"; uniq_trans_id "G15576.1";
NC_043000.1	PBRI	exon	24063255	24063431	.	-	.	gene_id "LOC115210625"; ID ""; gene_name "LOC115210625"; transcript_id "G15576.1"; exon_number "22"; uniq_trans_id "G15576.1";
NC_043000.1	PBRI	exon	24064291	24064409	.	-	.	gene_id "LOC115210625"; ID ""; gene_name "LOC115210625"; transcript_id "G15576.1"; exon_number "21"; uniq_trans_id "G15576.1";
NC_043000.1	PBRI	exon	24065759	24065840	.	-	.	gene_id "LOC115210625"; ID ""; gene_name "LOC115210625"; transcript_id "G15576.1"; exon_number "20"; uniq_trans_id "G15576.1";
NC_043000.1	PBRI	exon	24067333	24067472	.	-	.	gene_id "LOC115210625"; ID ""; gene_name "LOC115210625"; transcript_id "G15576.1"; exon_number "19"; uniq_trans_id "G15576.1";
NC_043000.1	PBRI	exon	24067943	24068024	.	-	.	gene_id "LOC115210625"; ID ""; gene_name "LOC115210625"; transcript_id "G15576.1"; exon_number "18"; uniq_trans_id "G15576.1";
NC_043000.1	PBRI	exon	24069578	24069649	.	-	.	gene_id "LOC115210625"; ID ""; gene_name "LOC115210625"; transcript_id "G15576.1"; exon_number "17"; uniq_trans_id "G15576.1";
NC_043000.1	PBRI	exon	24070735	24070854	.	-	.	gene_id "LOC115210625"; ID ""; gene_name "LOC115210625"; transcript_id "G15576.1"; exon_number "16"; uniq_trans_id "G15576.1";
NC_043000.1	PBRI	exon	24072451	24072553	.	-	.	gene_id "LOC115210625"; ID ""; gene_name "LOC115210625"; transcript_id "G15576.1"; exon_number "15"; uniq_trans_id "G15576.1";
NC_043000.1	PBRI	exon	24073583	24073702	.	-	.	gene_id "LOC115210625"; ID ""; gene_name "LOC115210625"; transcript_id "G15576.1"; exon_number "14"; uniq_trans_id "G15576.1";
NC_043000.1	PBRI	exon	24075005	24075174	.	-	.	gene_id "LOC115210625"; ID ""; gene_name "LOC115210625"; transcript_id "G15576.1"; exon_number "13"; uniq_trans_id "G15576.1";
NC_043000.1	PBRI	exon	24075673	24075882	.	-	.	gene_id "LOC115210625"; ID ""; gene_name "LOC115210625"; transcript_id "G15576.1"; exon_number "12"; uniq_trans_id "G15576.1";
NC_043000.1	PBRI	exon	24077310	24077448	.	-	.	gene_id "LOC115210625"; ID ""; gene_name "LOC115210625"; transcript_id "G15576.1"; exon_number "11"; uniq_trans_id "G15576.1";
NC_043000.1	PBRI	exon	24078067	24078107	.	-	.	gene_id "LOC115210625"; ID ""; gene_name "LOC115210625"; transcript_id "G15576.1"; exon_number "10"; uniq_trans_id "G15576.1";
NC_043000.1	PBRI	exon	24079290	24079448	.	-	.	gene_id "LOC115210625"; ID ""; gene_name "LOC115210625"; transcript_id "G15576.1"; exon_number "9"; uniq_trans_id "G15576.1";
NC_043000.1	PBRI	exon	24080859	24080960	.	-	.	gene_id "LOC115210625"; ID ""; gene_name "LOC115210625"; transcript_id "G15576.1"; exon_number "8"; uniq_trans_id "G15576.1";
NC_043000.1	PBRI	exon	24081210	24081340	.	-	.	gene_id "LOC115210625"; ID ""; gene_name "LOC115210625"; transcript_id "G15576.1"; exon_number "7"; uniq_trans_id "G15576.1";
NC_043000.1	PBRI	exon	24082520	24082961	.	-	.	gene_id "LOC115210625"; ID ""; gene_name "LOC115210625"; transcript_id "G15576.1"; exon_number "6"; uniq_trans_id "G15576.1";
NC_043000.1	PBRI	exon	24085217	24085354	.	-	.	gene_id "LOC115210625"; ID ""; gene_name "LOC115210625"; transcript_id "G15576.1"; exon_number "5"; uniq_trans_id "G15576.1";
NC_043000.1	PBRI	exon	24085721	24085837	.	-	.	gene_id "LOC115210625"; ID ""; gene_name "LOC115210625"; transcript_id "G15576.1"; exon_number "4"; uniq_trans_id "G15576.1";
NC_043000.1	PBRI	exon	24086472	24086545	.	-	.	gene_id "LOC115210625"; ID ""; gene_name "LOC115210625"; transcript_id "G15576.1"; exon_number "3"; uniq_trans_id "G15576.1";
NC_043000.1	PBRI	exon	24087303	24087379	.	-	.	gene_id "LOC115210625"; ID ""; gene_name "LOC115210625"; transcript_id "G15576.1"; exon_number "2"; uniq_trans_id "G15576.1";
NC_043000.1	PBRI	exon	24090389	24090466	.	-	.	gene_id "LOC115210625"; ID ""; gene_name "LOC115210625"; transcript_id "G15576.1"; exon_number "1"; uniq_trans_id "G15576.1";
NC_043000.1	PBRI	transcript	24041738	24100237	.	-	.	gene_id "LOC115210625"; ID ""; gene_name "LOC115210625"; transcript_id "G15576.3"; uniq_trans_id "G15576.3";
NC_043000.1	PBRI	exon	24041738	24042147	.	-	.	gene_id "LOC115210625"; ID ""; gene_name "LOC115210625"; transcript_id "G15576.3"; exon_number "36"; uniq_trans_id "G15576.3";
NC_043000.1	PBRI	exon	24043443	24043560	.	-	.	gene_id "LOC115210625"; ID ""; gene_name "LOC115210625"; transcript_id "G15576.3"; exon_number "35"; uniq_trans_id "G15576.3";
NC_043000.1	PBRI	exon	24043693	24043779	.	-	.	gene_id "LOC115210625"; ID ""; gene_name "LOC115210625"; transcript_id "G15576.3"; exon_number "34"; uniq_trans_id "G15576.3";
NC_043000.1	PBRI	exon	24044153	24044229	.	-	.	gene_id "LOC115210625"; ID ""; gene_name "LOC115210625"; transcript_id "G15576.3"; exon_number "33"; uniq_trans_id "G15576.3";
NC_043000.1	PBRI	exon	24046935	24047033	.	-	.	gene_id "LOC115210625"; ID ""; gene_name "LOC115210625"; transcript_id "G15576.3"; exon_number "32"; uniq_trans_id "G15576.3";
NC_043000.1	PBRI	exon	24048259	24048352	.	-	.	gene_id "LOC115210625"; ID ""; gene_name "LOC115210625"; transcript_id "G15576.3"; exon_number "31"; uniq_trans_id "G15576.3";
NC_043000.1	PBRI	exon	24050208	24050441	.	-	.	gene_id "LOC115210625"; ID ""; gene_name "LOC115210625"; transcript_id "G15576.3"; exon_number "30"; uniq_trans_id "G15576.3";
NC_043000.1	PBRI	exon	24052909	24052993	.	-	.	gene_id "LOC115210625"; ID ""; gene_name "LOC115210625"; transcript_id "G15576.3"; exon_number "29"; uniq_trans_id "G15576.3";
NC_043000.1	PBRI	exon	24053646	24053728	.	-	.	gene_id "LOC115210625"; ID ""; gene_name "LOC115210625"; transcript_id "G15576.3"; exon_number "28"; uniq_trans_id "G15576.3";
NC_043000.1	PBRI	exon	24054356	24054412	.	-	.	gene_id "LOC115210625"; ID ""; gene_name "LOC115210625"; transcript_id "G15576.3"; exon_number "27"; uniq_trans_id "G15576.3";
NC_043000.1	PBRI	exon	24057247	24057318	.	-	.	gene_id "LOC115210625"; ID ""; gene_name "LOC115210625"; transcript_id "G15576.3"; exon_number "26"; uniq_trans_id "G15576.3";
NC_043000.1	PBRI	exon	24058769	24058832	.	-	.	gene_id "LOC115210625"; ID ""; gene_name "LOC115210625"; transcript_id "G15576.3"; exon_number "25"; uniq_trans_id "G15576.3";
NC_043000.1	PBRI	exon	24059836	24059897	.	-	.	gene_id "LOC115210625"; ID ""; gene_name "LOC115210625"; transcript_id "G15576.3"; exon_number "24"; uniq_trans_id "G15576.3";
NC_043000.1	PBRI	exon	24060986	24061061	.	-	.	gene_id "LOC115210625"; ID ""; gene_name "LOC115210625"; transcript_id "G15576.3"; exon_number "23"; uniq_trans_id "G15576.3";
NC_043000.1	PBRI	exon	24062089	24062285	.	-	.	gene_id "LOC115210625"; ID ""; gene_name "LOC115210625"; transcript_id "G15576.3"; exon_number "22"; uniq_trans_id "G15576.3";
NC_043000.1	PBRI	exon	24063255	24063431	.	-	.	gene_id "LOC115210625"; ID ""; gene_name "LOC115210625"; transcript_id "G15576.3"; exon_number "21"; uniq_trans_id "G15576.3";
NC_043000.1	PBRI	exon	24064291	24064409	.	-	.	gene_id "LOC115210625"; ID ""; gene_name "LOC115210625"; transcript_id "G15576.3"; exon_number "20"; uniq_trans_id "G15576.3";
NC_043000.1	PBRI	exon	24065759	24065840	.	-	.	gene_id "LOC115210625"; ID ""; gene_name "LOC115210625"; transcript_id "G15576.3"; exon_number "19"; uniq_trans_id "G15576.3";
NC_043000.1	PBRI	exon	24067333	24067472	.	-	.	gene_id "LOC115210625"; ID ""; gene_name "LOC115210625"; transcript_id "G15576.3"; exon_number "18"; uniq_trans_id "G15576.3";
NC_043000.1	PBRI	exon	24067943	24068024	.	-	.	gene_id "LOC115210625"; ID ""; gene_name "LOC115210625"; transcript_id "G15576.3"; exon_number "17"; uniq_trans_id "G15576.3";
NC_043000.1	PBRI	exon	24069578	24069649	.	-	.	gene_id "LOC115210625"; ID ""; gene_name "LOC115210625"; transcript_id "G15576.3"; exon_number "16"; uniq_trans_id "G15576.3";
NC_043000.1	PBRI	exon	24070735	24070854	.	-	.	gene_id "LOC115210625"; ID ""; gene_name "LOC115210625"; transcript_id "G15576.3"; exon_number "15"; uniq_trans_id "G15576.3";
NC_043000.1	PBRI	exon	24072451	24072553	.	-	.	gene_id "LOC115210625"; ID ""; gene_name "LOC115210625"; transcript_id "G15576.3"; exon_number "14"; uniq_trans_id "G15576.3";
NC_043000.1	PBRI	exon	24073583	24073702	.	-	.	gene_id "LOC115210625"; ID ""; gene_name "LOC115210625"; transcript_id "G15576.3"; exon_number "13"; uniq_trans_id "G15576.3";
NC_043000.1	PBRI	exon	24075005	24075174	.	-	.	gene_id "LOC115210625"; ID ""; gene_name "LOC115210625"; transcript_id "G15576.3"; exon_number "12"; uniq_trans_id "G15576.3";
NC_043000.1	PBRI	exon	24075673	24075882	.	-	.	gene_id "LOC115210625"; ID ""; gene_name "LOC115210625"; transcript_id "G15576.3"; exon_number "11"; uniq_trans_id "G15576.3";
NC_043000.1	PBRI	exon	24077310	24077448	.	-	.	gene_id "LOC115210625"; ID ""; gene_name "LOC115210625"; transcript_id "G15576.3"; exon_number "10"; uniq_trans_id "G15576.3";
NC_043000.1	PBRI	exon	24078067	24078107	.	-	.	gene_id "LOC115210625"; ID ""; gene_name "LOC115210625"; transcript_id "G15576.3"; exon_number "9"; uniq_trans_id "G15576.3";
NC_043000.1	PBRI	exon	24080859	24080960	.	-	.	gene_id "LOC115210625"; ID ""; gene_name "LOC115210625"; transcript_id "G15576.3"; exon_number "8"; uniq_trans_id "G15576.3";
NC_043000.1	PBRI	exon	24081210	24081340	.	-	.	gene_id "LOC115210625"; ID ""; gene_name "LOC115210625"; transcript_id "G15576.3"; exon_number "7"; uniq_trans_id "G15576.3";
NC_043000.1	PBRI	exon	24082520	24082961	.	-	.	gene_id "LOC115210625"; ID ""; gene_name "LOC115210625"; transcript_id "G15576.3"; exon_number "6"; uniq_trans_id "G15576.3";
NC_043000.1	PBRI	exon	24085217	24085354	.	-	.	gene_id "LOC115210625"; ID ""; gene_name "LOC115210625"; transcript_id "G15576.3"; exon_number "5"; uniq_trans_id "G15576.3";
NC_043000.1	PBRI	exon	24085721	24085837	.	-	.	gene_id "LOC115210625"; ID ""; gene_name "LOC115210625"; transcript_id "G15576.3"; exon_number "4"; uniq_trans_id "G15576.3";
NC_043000.1	PBRI	exon	24086472	24086545	.	-	.	gene_id "LOC115210625"; ID ""; gene_name "LOC115210625"; transcript_id "G15576.3"; exon_number "3"; uniq_trans_id "G15576.3";
NC_043000.1	PBRI	exon	24087303	24087379	.	-	.	gene_id "LOC115210625"; ID ""; gene_name "LOC115210625"; transcript_id "G15576.3"; exon_number "2"; uniq_trans_id "G15576.3";
NC_043000.1	PBRI	exon	24099448	24100237	.	-	.	gene_id "LOC115210625"; ID ""; gene_name "LOC115210625"; transcript_id "G15576.3"; exon_number "1"; uniq_trans_id "G15576.3";
NC_043000.1	PBRI	transcript	24041738	24100223	.	-	.	gene_id "LOC115210625"; ID ""; gene_name "LOC115210625"; transcript_id "G15576.5"; uniq_trans_id "G15576.5";
NC_043000.1	PBRI	exon	24041738	24042147	.	-	.	gene_id "LOC115210625"; ID ""; gene_name "LOC115210625"; transcript_id "G15576.5"; exon_number "36"; uniq_trans_id "G15576.5";
NC_043000.1	PBRI	exon	24043443	24043560	.	-	.	gene_id "LOC115210625"; ID ""; gene_name "LOC115210625"; transcript_id "G15576.5"; exon_number "35"; uniq_trans_id "G15576.5";
NC_043000.1	PBRI	exon	24043693	24043779	.	-	.	gene_id "LOC115210625"; ID ""; gene_name "LOC115210625"; transcript_id "G15576.5"; exon_number "34"; uniq_trans_id "G15576.5";
NC_043000.1	PBRI	exon	24044153	24044229	.	-	.	gene_id "LOC115210625"; ID ""; gene_name "LOC115210625"; transcript_id "G15576.5"; exon_number "33"; uniq_trans_id "G15576.5";
NC_043000.1	PBRI	exon	24046935	24047033	.	-	.	gene_id "LOC115210625"; ID ""; gene_name "LOC115210625"; transcript_id "G15576.5"; exon_number "32"; uniq_trans_id "G15576.5";
NC_043000.1	PBRI	exon	24048259	24048352	.	-	.	gene_id "LOC115210625"; ID ""; gene_name "LOC115210625"; transcript_id "G15576.5"; exon_number "31"; uniq_trans_id "G15576.5";
NC_043000.1	PBRI	exon	24050208	24050441	.	-	.	gene_id "LOC115210625"; ID ""; gene_name "LOC115210625"; transcript_id "G15576.5"; exon_number "30"; uniq_trans_id "G15576.5";
NC_043000.1	PBRI	exon	24052909	24052993	.	-	.	gene_id "LOC115210625"; ID ""; gene_name "LOC115210625"; transcript_id "G15576.5"; exon_number "29"; uniq_trans_id "G15576.5";
NC_043000.1	PBRI	exon	24053646	24053728	.	-	.	gene_id "LOC115210625"; ID ""; gene_name "LOC115210625"; transcript_id "G15576.5"; exon_number "28"; uniq_trans_id "G15576.5";
NC_043000.1	PBRI	exon	24054356	24054412	.	-	.	gene_id "LOC115210625"; ID ""; gene_name "LOC115210625"; transcript_id "G15576.5"; exon_number "27"; uniq_trans_id "G15576.5";
NC_043000.1	PBRI	exon	24057247	24057318	.	-	.	gene_id "LOC115210625"; ID ""; gene_name "LOC115210625"; transcript_id "G15576.5"; exon_number "26"; uniq_trans_id "G15576.5";
NC_043000.1	PBRI	exon	24058769	24058832	.	-	.	gene_id "LOC115210625"; ID ""; gene_name "LOC115210625"; transcript_id "G15576.5"; exon_number "25"; uniq_trans_id "G15576.5";
NC_043000.1	PBRI	exon	24059836	24059897	.	-	.	gene_id "LOC115210625"; ID ""; gene_name "LOC115210625"; transcript_id "G15576.5"; exon_number "24"; uniq_trans_id "G15576.5";
NC_043000.1	PBRI	exon	24060986	24061061	.	-	.	gene_id "LOC115210625"; ID ""; gene_name "LOC115210625"; transcript_id "G15576.5"; exon_number "23"; uniq_trans_id "G15576.5";
NC_043000.1	PBRI	exon	24062089	24062285	.	-	.	gene_id "LOC115210625"; ID ""; gene_name "LOC115210625"; transcript_id "G15576.5"; exon_number "22"; uniq_trans_id "G15576.5";
NC_043000.1	PBRI	exon	24063255	24063431	.	-	.	gene_id "LOC115210625"; ID ""; gene_name "LOC115210625"; transcript_id "G15576.5"; exon_number "21"; uniq_trans_id "G15576.5";
NC_043000.1	PBRI	exon	24064291	24064409	.	-	.	gene_id "LOC115210625"; ID ""; gene_name "LOC115210625"; transcript_id "G15576.5"; exon_number "20"; uniq_trans_id "G15576.5";
NC_043000.1	PBRI	exon	24065759	24065840	.	-	.	gene_id "LOC115210625"; ID ""; gene_name "LOC115210625"; transcript_id "G15576.5"; exon_number "19"; uniq_trans_id "G15576.5";
NC_043000.1	PBRI	exon	24067333	24067472	.	-	.	gene_id "LOC115210625"; ID ""; gene_name "LOC115210625"; transcript_id "G15576.5"; exon_number "18"; uniq_trans_id "G15576.5";
NC_043000.1	PBRI	exon	24067943	24068024	.	-	.	gene_id "LOC115210625"; ID ""; gene_name "LOC115210625"; transcript_id "G15576.5"; exon_number "17"; uniq_trans_id "G15576.5";
NC_043000.1	PBRI	exon	24069578	24069649	.	-	.	gene_id "LOC115210625"; ID ""; gene_name "LOC115210625"; transcript_id "G15576.5"; exon_number "16"; uniq_trans_id "G15576.5";
NC_043000.1	PBRI	exon	24070735	24070854	.	-	.	gene_id "LOC115210625"; ID ""; gene_name "LOC115210625"; transcript_id "G15576.5"; exon_number "15"; uniq_trans_id "G15576.5";
NC_043000.1	PBRI	exon	24072451	24072553	.	-	.	gene_id "LOC115210625"; ID ""; gene_name "LOC115210625"; transcript_id "G15576.5"; exon_number "14"; uniq_trans_id "G15576.5";
NC_043000.1	PBRI	exon	24073583	24073702	.	-	.	gene_id "LOC115210625"; ID ""; gene_name "LOC115210625"; transcript_id "G15576.5"; exon_number "13"; uniq_trans_id "G15576.5";
NC_043000.1	PBRI	exon	24075005	24075174	.	-	.	gene_id "LOC115210625"; ID ""; gene_name "LOC115210625"; transcript_id "G15576.5"; exon_number "12"; uniq_trans_id "G15576.5";
NC_043000.1	PBRI	exon	24075673	24077448	.	-	.	gene_id "LOC115210625"; ID ""; gene_name "LOC115210625"; transcript_id "G15576.5"; exon_number "11"; uniq_trans_id "G15576.5";
NC_043000.1	PBRI	exon	24078067	24078107	.	-	.	gene_id "LOC115210625"; ID ""; gene_name "LOC115210625"; transcript_id "G15576.5"; exon_number "10"; uniq_trans_id "G15576.5";
NC_043000.1	PBRI	exon	24079290	24079448	.	-	.	gene_id "LOC115210625"; ID ""; gene_name "LOC115210625"; transcript_id "G15576.5"; exon_number "9"; uniq_trans_id "G15576.5";
NC_043000.1	PBRI	exon	24080859	24080960	.	-	.	gene_id "LOC115210625"; ID ""; gene_name "LOC115210625"; transcript_id "G15576.5"; exon_number "8"; uniq_trans_id "G15576.5";
NC_043000.1	PBRI	exon	24081210	24081340	.	-	.	gene_id "LOC115210625"; ID ""; gene_name "LOC115210625"; transcript_id "G15576.5"; exon_number "7"; uniq_trans_id "G15576.5";
NC_043000.1	PBRI	exon	24082520	24082961	.	-	.	gene_id "LOC115210625"; ID ""; gene_name "LOC115210625"; transcript_id "G15576.5"; exon_number "6"; uniq_trans_id "G15576.5";
NC_043000.1	PBRI	exon	24085217	24085354	.	-	.	gene_id "LOC115210625"; ID ""; gene_name "LOC115210625"; transcript_id "G15576.5"; exon_number "5"; uniq_trans_id "G15576.5";
NC_043000.1	PBRI	exon	24085721	24085837	.	-	.	gene_id "LOC115210625"; ID ""; gene_name "LOC115210625"; transcript_id "G15576.5"; exon_number "4"; uniq_trans_id "G15576.5";
NC_043000.1	PBRI	exon	24086472	24086545	.	-	.	gene_id "LOC115210625"; ID ""; gene_name "LOC115210625"; transcript_id "G15576.5"; exon_number "3"; uniq_trans_id "G15576.5";
NC_043000.1	PBRI	exon	24087303	24087379	.	-	.	gene_id "LOC115210625"; ID ""; gene_name "LOC115210625"; transcript_id "G15576.5"; exon_number "2"; uniq_trans_id "G15576.5";
NC_043000.1	PBRI	exon	24099448	24100223	.	-	.	gene_id "LOC115210625"; ID ""; gene_name "LOC115210625"; transcript_id "G15576.5"; exon_number "1"; uniq_trans_id "G15576.5";
NC_043000.1	Gnomon	transcript	24041867	24100241	.	-	.	gene_id "LOC115210625"; ID "XM_029779229.2"; gene_name "LOC115210625"; transcript_id "XM_029779229.2";
NC_043000.1	Gnomon	CDS	24042008	24042147	.	-	2	gene_id "LOC115210625"; db_xref "GeneID:115210625"; gbkey "CDS"; gene "LOC115210625"; ID ""; gene_name "LOC115210625"; transcript_id "XM_029779229.2"; product "DDB1- and CUL4-associated factor 1"; protein_id "XP_029635089.1"; exon_number "37";
NC_043000.1	Gnomon	CDS	24043443	24043560	.	-	0	gene_id "LOC115210625"; db_xref "GeneID:115210625"; gbkey "CDS"; gene "LOC115210625"; ID ""; gene_name "LOC115210625"; transcript_id "XM_029779229.2"; product "DDB1- and CUL4-associated factor 1"; protein_id "XP_029635089.1"; exon_number "36";
NC_043000.1	Gnomon	CDS	24043693	24043779	.	-	0	gene_id "LOC115210625"; db_xref "GeneID:115210625"; gbkey "CDS"; gene "LOC115210625"; ID ""; gene_name "LOC115210625"; transcript_id "XM_029779229.2"; product "DDB1- and CUL4-associated factor 1"; protein_id "XP_029635089.1"; exon_number "35";
NC_043000.1	Gnomon	CDS	24044153	24044229	.	-	2	gene_id "LOC115210625"; db_xref "GeneID:115210625"; gbkey "CDS"; gene "LOC115210625"; ID ""; gene_name "LOC115210625"; transcript_id "XM_029779229.2"; product "DDB1- and CUL4-associated factor 1"; protein_id "XP_029635089.1"; exon_number "34";
NC_043000.1	Gnomon	CDS	24046935	24047033	.	-	2	gene_id "LOC115210625"; db_xref "GeneID:115210625"; gbkey "CDS"; gene "LOC115210625"; ID ""; gene_name "LOC115210625"; transcript_id "XM_029779229.2"; product "DDB1- and CUL4-associated factor 1"; protein_id "XP_029635089.1"; exon_number "33";
NC_043000.1	Gnomon	CDS	24048259	24048352	.	-	0	gene_id "LOC115210625"; db_xref "GeneID:115210625"; gbkey "CDS"; gene "LOC115210625"; ID ""; gene_name "LOC115210625"; transcript_id "XM_029779229.2"; product "DDB1- and CUL4-associated factor 1"; protein_id "XP_029635089.1"; exon_number "32";
NC_043000.1	Gnomon	CDS	24050208	24050441	.	-	0	gene_id "LOC115210625"; db_xref "GeneID:115210625"; gbkey "CDS"; gene "LOC115210625"; ID ""; gene_name "LOC115210625"; transcript_id "XM_029779229.2"; product "DDB1- and CUL4-associated factor 1"; protein_id "XP_029635089.1"; exon_number "31";
NC_043000.1	Gnomon	CDS	24052909	24052993	.	-	1	gene_id "LOC115210625"; db_xref "GeneID:115210625"; gbkey "CDS"; gene "LOC115210625"; ID ""; gene_name "LOC115210625"; transcript_id "XM_029779229.2"; product "DDB1- and CUL4-associated factor 1"; protein_id "XP_029635089.1"; exon_number "30";
NC_043000.1	Gnomon	CDS	24053646	24053728	.	-	0	gene_id "LOC115210625"; db_xref "GeneID:115210625"; gbkey "CDS"; gene "LOC115210625"; ID ""; gene_name "LOC115210625"; transcript_id "XM_029779229.2"; product "DDB1- and CUL4-associated factor 1"; protein_id "XP_029635089.1"; exon_number "29";
NC_043000.1	Gnomon	CDS	24054356	24054412	.	-	0	gene_id "LOC115210625"; db_xref "GeneID:115210625"; gbkey "CDS"; gene "LOC115210625"; ID ""; gene_name "LOC115210625"; transcript_id "XM_029779229.2"; product "DDB1- and CUL4-associated factor 1"; protein_id "XP_029635089.1"; exon_number "28";
NC_043000.1	Gnomon	CDS	24057247	24057318	.	-	0	gene_id "LOC115210625"; db_xref "GeneID:115210625"; gbkey "CDS"; gene "LOC115210625"; ID ""; gene_name "LOC115210625"; transcript_id "XM_029779229.2"; product "DDB1- and CUL4-associated factor 1"; protein_id "XP_029635089.1"; exon_number "27";
NC_043000.1	Gnomon	CDS	24058769	24058832	.	-	1	gene_id "LOC115210625"; db_xref "GeneID:115210625"; gbkey "CDS"; gene "LOC115210625"; ID ""; gene_name "LOC115210625"; transcript_id "XM_029779229.2"; product "DDB1- and CUL4-associated factor 1"; protein_id "XP_029635089.1"; exon_number "26";
NC_043000.1	Gnomon	CDS	24059836	24059897	.	-	0	gene_id "LOC115210625"; db_xref "GeneID:115210625"; gbkey "CDS"; gene "LOC115210625"; ID ""; gene_name "LOC115210625"; transcript_id "XM_029779229.2"; product "DDB1- and CUL4-associated factor 1"; protein_id "XP_029635089.1"; exon_number "25";
NC_043000.1	Gnomon	CDS	24060986	24061061	.	-	1	gene_id "LOC115210625"; db_xref "GeneID:115210625"; gbkey "CDS"; gene "LOC115210625"; ID ""; gene_name "LOC115210625"; transcript_id "XM_029779229.2"; product "DDB1- and CUL4-associated factor 1"; protein_id "XP_029635089.1"; exon_number "24";
NC_043000.1	Gnomon	CDS	24062089	24062285	.	-	0	gene_id "LOC115210625"; db_xref "GeneID:115210625"; gbkey "CDS"; gene "LOC115210625"; ID ""; gene_name "LOC115210625"; transcript_id "XM_029779229.2"; product "DDB1- and CUL4-associated factor 1"; protein_id "XP_029635089.1"; exon_number "23";
NC_043000.1	Gnomon	CDS	24063255	24063431	.	-	0	gene_id "LOC115210625"; db_xref "GeneID:115210625"; gbkey "CDS"; gene "LOC115210625"; ID ""; gene_name "LOC115210625"; transcript_id "XM_029779229.2"; product "DDB1- and CUL4-associated factor 1"; protein_id "XP_029635089.1"; exon_number "22";
NC_043000.1	Gnomon	CDS	24064291	24064409	.	-	2	gene_id "LOC115210625"; db_xref "GeneID:115210625"; gbkey "CDS"; gene "LOC115210625"; ID ""; gene_name "LOC115210625"; transcript_id "XM_029779229.2"; product "DDB1- and CUL4-associated factor 1"; protein_id "XP_029635089.1"; exon_number "21";
NC_043000.1	Gnomon	CDS	24065759	24065840	.	-	0	gene_id "LOC115210625"; db_xref "GeneID:115210625"; gbkey "CDS"; gene "LOC115210625"; ID ""; gene_name "LOC115210625"; transcript_id "XM_029779229.2"; product "DDB1- and CUL4-associated factor 1"; protein_id "XP_029635089.1"; exon_number "20";
NC_043000.1	Gnomon	CDS	24067333	24067472	.	-	2	gene_id "LOC115210625"; db_xref "GeneID:115210625"; gbkey "CDS"; gene "LOC115210625"; ID ""; gene_name "LOC115210625"; transcript_id "XM_029779229.2"; product "DDB1- and CUL4-associated factor 1"; protein_id "XP_029635089.1"; exon_number "19";
NC_043000.1	Gnomon	CDS	24067943	24068024	.	-	0	gene_id "LOC115210625"; db_xref "GeneID:115210625"; gbkey "CDS"; gene "LOC115210625"; ID ""; gene_name "LOC115210625"; transcript_id "XM_029779229.2"; product "DDB1- and CUL4-associated factor 1"; protein_id "XP_029635089.1"; exon_number "18";
NC_043000.1	Gnomon	CDS	24069578	24069649	.	-	0	gene_id "LOC115210625"; db_xref "GeneID:115210625"; gbkey "CDS"; gene "LOC115210625"; ID ""; gene_name "LOC115210625"; transcript_id "XM_029779229.2"; product "DDB1- and CUL4-associated factor 1"; protein_id "XP_029635089.1"; exon_number "17";
NC_043000.1	Gnomon	CDS	24070735	24070854	.	-	0	gene_id "LOC115210625"; db_xref "GeneID:115210625"; gbkey "CDS"; gene "LOC115210625"; ID ""; gene_name "LOC115210625"; transcript_id "XM_029779229.2"; product "DDB1- and CUL4-associated factor 1"; protein_id "XP_029635089.1"; exon_number "16";
NC_043000.1	Gnomon	CDS	24072451	24072553	.	-	1	gene_id "LOC115210625"; db_xref "GeneID:115210625"; gbkey "CDS"; gene "LOC115210625"; ID ""; gene_name "LOC115210625"; transcript_id "XM_029779229.2"; product "DDB1- and CUL4-associated factor 1"; protein_id "XP_029635089.1"; exon_number "15";
NC_043000.1	Gnomon	CDS	24073583	24073702	.	-	1	gene_id "LOC115210625"; db_xref "GeneID:115210625"; gbkey "CDS"; gene "LOC115210625"; ID ""; gene_name "LOC115210625"; transcript_id "XM_029779229.2"; product "DDB1- and CUL4-associated factor 1"; protein_id "XP_029635089.1"; exon_number "14";
NC_043000.1	Gnomon	CDS	24075005	24075174	.	-	0	gene_id "LOC115210625"; db_xref "GeneID:115210625"; gbkey "CDS"; gene "LOC115210625"; ID ""; gene_name "LOC115210625"; transcript_id "XM_029779229.2"; product "DDB1- and CUL4-associated factor 1"; protein_id "XP_029635089.1"; exon_number "13";
NC_043000.1	Gnomon	CDS	24075673	24075882	.	-	0	gene_id "LOC115210625"; db_xref "GeneID:115210625"; gbkey "CDS"; gene "LOC115210625"; ID ""; gene_name "LOC115210625"; transcript_id "XM_029779229.2"; product "DDB1- and CUL4-associated factor 1"; protein_id "XP_029635089.1"; exon_number "12";
NC_043000.1	Gnomon	CDS	24077310	24077448	.	-	1	gene_id "LOC115210625"; db_xref "GeneID:115210625"; gbkey "CDS"; gene "LOC115210625"; ID ""; gene_name "LOC115210625"; transcript_id "XM_029779229.2"; product "DDB1- and CUL4-associated factor 1"; protein_id "XP_029635089.1"; exon_number "11";
NC_043000.1	Gnomon	CDS	24078067	24078107	.	-	0	gene_id "LOC115210625"; db_xref "GeneID:115210625"; gbkey "CDS"; gene "LOC115210625"; ID ""; gene_name "LOC115210625"; transcript_id "XM_029779229.2"; product "DDB1- and CUL4-associated factor 1"; protein_id "XP_029635089.1"; exon_number "10";
NC_043000.1	Gnomon	CDS	24079290	24079448	.	-	0	gene_id "LOC115210625"; db_xref "GeneID:115210625"; gbkey "CDS"; gene "LOC115210625"; ID ""; gene_name "LOC115210625"; transcript_id "XM_029779229.2"; product "DDB1- and CUL4-associated factor 1"; protein_id "XP_029635089.1"; exon_number "9";
NC_043000.1	Gnomon	CDS	24080859	24080960	.	-	0	gene_id "LOC115210625"; db_xref "GeneID:115210625"; gbkey "CDS"; gene "LOC115210625"; ID ""; gene_name "LOC115210625"; transcript_id "XM_029779229.2"; product "DDB1- and CUL4-associated factor 1"; protein_id "XP_029635089.1"; exon_number "8";
NC_043000.1	Gnomon	CDS	24081210	24081340	.	-	2	gene_id "LOC115210625"; db_xref "GeneID:115210625"; gbkey "CDS"; gene "LOC115210625"; ID ""; gene_name "LOC115210625"; transcript_id "XM_029779229.2"; product "DDB1- and CUL4-associated factor 1"; protein_id "XP_029635089.1"; exon_number "7";
NC_043000.1	Gnomon	CDS	24082520	24082961	.	-	0	gene_id "LOC115210625"; db_xref "GeneID:115210625"; gbkey "CDS"; gene "LOC115210625"; ID ""; gene_name "LOC115210625"; transcript_id "XM_029779229.2"; product "DDB1- and CUL4-associated factor 1"; protein_id "XP_029635089.1"; exon_number "6";
NC_043000.1	Gnomon	CDS	24085217	24085354	.	-	0	gene_id "LOC115210625"; db_xref "GeneID:115210625"; gbkey "CDS"; gene "LOC115210625"; ID ""; gene_name "LOC115210625"; transcript_id "XM_029779229.2"; product "DDB1- and CUL4-associated factor 1"; protein_id "XP_029635089.1"; exon_number "5";
NC_043000.1	Gnomon	CDS	24085721	24085837	.	-	0	gene_id "LOC115210625"; db_xref "GeneID:115210625"; gbkey "CDS"; gene "LOC115210625"; ID ""; gene_name "LOC115210625"; transcript_id "XM_029779229.2"; product "DDB1- and CUL4-associated factor 1"; protein_id "XP_029635089.1"; exon_number "4";
NC_043000.1	Gnomon	CDS	24086472	24086545	.	-	2	gene_id "LOC115210625"; db_xref "GeneID:115210625"; gbkey "CDS"; gene "LOC115210625"; ID ""; gene_name "LOC115210625"; transcript_id "XM_029779229.2"; product "DDB1- and CUL4-associated factor 1"; protein_id "XP_029635089.1"; exon_number "3";
NC_043000.1	Gnomon	CDS	24087303	24087379	.	-	1	gene_id "LOC115210625"; db_xref "GeneID:115210625"; gbkey "CDS"; gene "LOC115210625"; ID ""; gene_name "LOC115210625"; transcript_id "XM_029779229.2"; product "DDB1- and CUL4-associated factor 1"; protein_id "XP_029635089.1"; exon_number "2";
NC_043000.1	Gnomon	CDS	24099448	24099548	.	-	0	gene_id "LOC115210625"; db_xref "GeneID:115210625"; gbkey "CDS"; gene "LOC115210625"; ID ""; gene_name "LOC115210625"; transcript_id "XM_029779229.2"; product "DDB1- and CUL4-associated factor 1"; protein_id "XP_029635089.1"; exon_number "1";
NC_043000.1	Gnomon	exon	24041867	24042147	.	-	.	gene_id "LOC115210625"; db_xref "GeneID:115210625"; gbkey "mRNA"; gene "LOC115210625"; ID ""; gene_name "LOC115210625"; transcript_id "XM_029779229.2"; product "DDB1- and CUL4-associated factor 1"; exon_number "37"; model_evidence "Supporting evidence includes similarity to: 8 Proteins, and 100% coverage of the annotated genomic feature by RNAseq alignments, including 42 samples with support for all annotated introns";
NC_043000.1	Gnomon	exon	24043443	24043560	.	-	.	gene_id "LOC115210625"; db_xref "GeneID:115210625"; gbkey "mRNA"; gene "LOC115210625"; ID ""; gene_name "LOC115210625"; transcript_id "XM_029779229.2"; product "DDB1- and CUL4-associated factor 1"; exon_number "36"; model_evidence "Supporting evidence includes similarity to: 8 Proteins, and 100% coverage of the annotated genomic feature by RNAseq alignments, including 42 samples with support for all annotated introns";
NC_043000.1	Gnomon	exon	24043693	24043779	.	-	.	gene_id "LOC115210625"; db_xref "GeneID:115210625"; gbkey "mRNA"; gene "LOC115210625"; ID ""; gene_name "LOC115210625"; transcript_id "XM_029779229.2"; product "DDB1- and CUL4-associated factor 1"; exon_number "35"; model_evidence "Supporting evidence includes similarity to: 8 Proteins, and 100% coverage of the annotated genomic feature by RNAseq alignments, including 42 samples with support for all annotated introns";
NC_043000.1	Gnomon	exon	24044153	24044229	.	-	.	gene_id "LOC115210625"; db_xref "GeneID:115210625"; gbkey "mRNA"; gene "LOC115210625"; ID ""; gene_name "LOC115210625"; transcript_id "XM_029779229.2"; product "DDB1- and CUL4-associated factor 1"; exon_number "34"; model_evidence "Supporting evidence includes similarity to: 8 Proteins, and 100% coverage of the annotated genomic feature by RNAseq alignments, including 42 samples with support for all annotated introns";
NC_043000.1	Gnomon	exon	24046935	24047033	.	-	.	gene_id "LOC115210625"; db_xref "GeneID:115210625"; gbkey "mRNA"; gene "LOC115210625"; ID ""; gene_name "LOC115210625"; transcript_id "XM_029779229.2"; product "DDB1- and CUL4-associated factor 1"; exon_number "33"; model_evidence "Supporting evidence includes similarity to: 8 Proteins, and 100% coverage of the annotated genomic feature by RNAseq alignments, including 42 samples with support for all annotated introns";
NC_043000.1	Gnomon	exon	24048259	24048352	.	-	.	gene_id "LOC115210625"; db_xref "GeneID:115210625"; gbkey "mRNA"; gene "LOC115210625"; ID ""; gene_name "LOC115210625"; transcript_id "XM_029779229.2"; product "DDB1- and CUL4-associated factor 1"; exon_number "32"; model_evidence "Supporting evidence includes similarity to: 8 Proteins, and 100% coverage of the annotated genomic feature by RNAseq alignments, including 42 samples with support for all annotated introns";
NC_043000.1	Gnomon	exon	24050208	24050441	.	-	.	gene_id "LOC115210625"; db_xref "GeneID:115210625"; gbkey "mRNA"; gene "LOC115210625"; ID ""; gene_name "LOC115210625"; transcript_id "XM_029779229.2"; product "DDB1- and CUL4-associated factor 1"; exon_number "31"; model_evidence "Supporting evidence includes similarity to: 8 Proteins, and 100% coverage of the annotated genomic feature by RNAseq alignments, including 42 samples with support for all annotated introns";
NC_043000.1	Gnomon	exon	24052909	24052993	.	-	.	gene_id "LOC115210625"; db_xref "GeneID:115210625"; gbkey "mRNA"; gene "LOC115210625"; ID ""; gene_name "LOC115210625"; transcript_id "XM_029779229.2"; product "DDB1- and CUL4-associated factor 1"; exon_number "30"; model_evidence "Supporting evidence includes similarity to: 8 Proteins, and 100% coverage of the annotated genomic feature by RNAseq alignments, including 42 samples with support for all annotated introns";
NC_043000.1	Gnomon	exon	24053646	24053728	.	-	.	gene_id "LOC115210625"; db_xref "GeneID:115210625"; gbkey "mRNA"; gene "LOC115210625"; ID ""; gene_name "LOC115210625"; transcript_id "XM_029779229.2"; product "DDB1- and CUL4-associated factor 1"; exon_number "29"; model_evidence "Supporting evidence includes similarity to: 8 Proteins, and 100% coverage of the annotated genomic feature by RNAseq alignments, including 42 samples with support for all annotated introns";
NC_043000.1	Gnomon	exon	24054356	24054412	.	-	.	gene_id "LOC115210625"; db_xref "GeneID:115210625"; gbkey "mRNA"; gene "LOC115210625"; ID ""; gene_name "LOC115210625"; transcript_id "XM_029779229.2"; product "DDB1- and CUL4-associated factor 1"; exon_number "28"; model_evidence "Supporting evidence includes similarity to: 8 Proteins, and 100% coverage of the annotated genomic feature by RNAseq alignments, including 42 samples with support for all annotated introns";
NC_043000.1	Gnomon	exon	24057247	24057318	.	-	.	gene_id "LOC115210625"; db_xref "GeneID:115210625"; gbkey "mRNA"; gene "LOC115210625"; ID ""; gene_name "LOC115210625"; transcript_id "XM_029779229.2"; product "DDB1- and CUL4-associated factor 1"; exon_number "27"; model_evidence "Supporting evidence includes similarity to: 8 Proteins, and 100% coverage of the annotated genomic feature by RNAseq alignments, including 42 samples with support for all annotated introns";
NC_043000.1	Gnomon	exon	24058769	24058832	.	-	.	gene_id "LOC115210625"; db_xref "GeneID:115210625"; gbkey "mRNA"; gene "LOC115210625"; ID ""; gene_name "LOC115210625"; transcript_id "XM_029779229.2"; product "DDB1- and CUL4-associated factor 1"; exon_number "26"; model_evidence "Supporting evidence includes similarity to: 8 Proteins, and 100% coverage of the annotated genomic feature by RNAseq alignments, including 42 samples with support for all annotated introns";
NC_043000.1	Gnomon	exon	24059836	24059897	.	-	.	gene_id "LOC115210625"; db_xref "GeneID:115210625"; gbkey "mRNA"; gene "LOC115210625"; ID ""; gene_name "LOC115210625"; transcript_id "XM_029779229.2"; product "DDB1- and CUL4-associated factor 1"; exon_number "25"; model_evidence "Supporting evidence includes similarity to: 8 Proteins, and 100% coverage of the annotated genomic feature by RNAseq alignments, including 42 samples with support for all annotated introns";
NC_043000.1	Gnomon	exon	24060986	24061061	.	-	.	gene_id "LOC115210625"; db_xref "GeneID:115210625"; gbkey "mRNA"; gene "LOC115210625"; ID ""; gene_name "LOC115210625"; transcript_id "XM_029779229.2"; product "DDB1- and CUL4-associated factor 1"; exon_number "24"; model_evidence "Supporting evidence includes similarity to: 8 Proteins, and 100% coverage of the annotated genomic feature by RNAseq alignments, including 42 samples with support for all annotated introns";
NC_043000.1	Gnomon	exon	24062089	24062285	.	-	.	gene_id "LOC115210625"; db_xref "GeneID:115210625"; gbkey "mRNA"; gene "LOC115210625"; ID ""; gene_name "LOC115210625"; transcript_id "XM_029779229.2"; product "DDB1- and CUL4-associated factor 1"; exon_number "23"; model_evidence "Supporting evidence includes similarity to: 8 Proteins, and 100% coverage of the annotated genomic feature by RNAseq alignments, including 42 samples with support for all annotated introns";
NC_043000.1	Gnomon	exon	24063255	24063431	.	-	.	gene_id "LOC115210625"; db_xref "GeneID:115210625"; gbkey "mRNA"; gene "LOC115210625"; ID ""; gene_name "LOC115210625"; transcript_id "XM_029779229.2"; product "DDB1- and CUL4-associated factor 1"; exon_number "22"; model_evidence "Supporting evidence includes similarity to: 8 Proteins, and 100% coverage of the annotated genomic feature by RNAseq alignments, including 42 samples with support for all annotated introns";
NC_043000.1	Gnomon	exon	24064291	24064409	.	-	.	gene_id "LOC115210625"; db_xref "GeneID:115210625"; gbkey "mRNA"; gene "LOC115210625"; ID ""; gene_name "LOC115210625"; transcript_id "XM_029779229.2"; product "DDB1- and CUL4-associated factor 1"; exon_number "21"; model_evidence "Supporting evidence includes similarity to: 8 Proteins, and 100% coverage of the annotated genomic feature by RNAseq alignments, including 42 samples with support for all annotated introns";
NC_043000.1	Gnomon	exon	24065759	24065840	.	-	.	gene_id "LOC115210625"; db_xref "GeneID:115210625"; gbkey "mRNA"; gene "LOC115210625"; ID ""; gene_name "LOC115210625"; transcript_id "XM_029779229.2"; product "DDB1- and CUL4-associated factor 1"; exon_number "20"; model_evidence "Supporting evidence includes similarity to: 8 Proteins, and 100% coverage of the annotated genomic feature by RNAseq alignments, including 42 samples with support for all annotated introns";
NC_043000.1	Gnomon	exon	24067333	24067472	.	-	.	gene_id "LOC115210625"; db_xref "GeneID:115210625"; gbkey "mRNA"; gene "LOC115210625"; ID ""; gene_name "LOC115210625"; transcript_id "XM_029779229.2"; product "DDB1- and CUL4-associated factor 1"; exon_number "19"; model_evidence "Supporting evidence includes similarity to: 8 Proteins, and 100% coverage of the annotated genomic feature by RNAseq alignments, including 42 samples with support for all annotated introns";
NC_043000.1	Gnomon	exon	24067943	24068024	.	-	.	gene_id "LOC115210625"; db_xref "GeneID:115210625"; gbkey "mRNA"; gene "LOC115210625"; ID ""; gene_name "LOC115210625"; transcript_id "XM_029779229.2"; product "DDB1- and CUL4-associated factor 1"; exon_number "18"; model_evidence "Supporting evidence includes similarity to: 8 Proteins, and 100% coverage of the annotated genomic feature by RNAseq alignments, including 42 samples with support for all annotated introns";
NC_043000.1	Gnomon	exon	24069578	24069649	.	-	.	gene_id "LOC115210625"; db_xref "GeneID:115210625"; gbkey "mRNA"; gene "LOC115210625"; ID ""; gene_name "LOC115210625"; transcript_id "XM_029779229.2"; product "DDB1- and CUL4-associated factor 1"; exon_number "17"; model_evidence "Supporting evidence includes similarity to: 8 Proteins, and 100% coverage of the annotated genomic feature by RNAseq alignments, including 42 samples with support for all annotated introns";
NC_043000.1	Gnomon	exon	24070735	24070854	.	-	.	gene_id "LOC115210625"; db_xref "GeneID:115210625"; gbkey "mRNA"; gene "LOC115210625"; ID ""; gene_name "LOC115210625"; transcript_id "XM_029779229.2"; product "DDB1- and CUL4-associated factor 1"; exon_number "16"; model_evidence "Supporting evidence includes similarity to: 8 Proteins, and 100% coverage of the annotated genomic feature by RNAseq alignments, including 42 samples with support for all annotated introns";
NC_043000.1	Gnomon	exon	24072451	24072553	.	-	.	gene_id "LOC115210625"; db_xref "GeneID:115210625"; gbkey "mRNA"; gene "LOC115210625"; ID ""; gene_name "LOC115210625"; transcript_id "XM_029779229.2"; product "DDB1- and CUL4-associated factor 1"; exon_number "15"; model_evidence "Supporting evidence includes similarity to: 8 Proteins, and 100% coverage of the annotated genomic feature by RNAseq alignments, including 42 samples with support for all annotated introns";
NC_043000.1	Gnomon	exon	24073583	24073702	.	-	.	gene_id "LOC115210625"; db_xref "GeneID:115210625"; gbkey "mRNA"; gene "LOC115210625"; ID ""; gene_name "LOC115210625"; transcript_id "XM_029779229.2"; product "DDB1- and CUL4-associated factor 1"; exon_number "14"; model_evidence "Supporting evidence includes similarity to: 8 Proteins, and 100% coverage of the annotated genomic feature by RNAseq alignments, including 42 samples with support for all annotated introns";
NC_043000.1	Gnomon	exon	24075005	24075174	.	-	.	gene_id "LOC115210625"; db_xref "GeneID:115210625"; gbkey "mRNA"; gene "LOC115210625"; ID ""; gene_name "LOC115210625"; transcript_id "XM_029779229.2"; product "DDB1- and CUL4-associated factor 1"; exon_number "13"; model_evidence "Supporting evidence includes similarity to: 8 Proteins, and 100% coverage of the annotated genomic feature by RNAseq alignments, including 42 samples with support for all annotated introns";
NC_043000.1	Gnomon	exon	24075673	24075882	.	-	.	gene_id "LOC115210625"; db_xref "GeneID:115210625"; gbkey "mRNA"; gene "LOC115210625"; ID ""; gene_name "LOC115210625"; transcript_id "XM_029779229.2"; product "DDB1- and CUL4-associated factor 1"; exon_number "12"; model_evidence "Supporting evidence includes similarity to: 8 Proteins, and 100% coverage of the annotated genomic feature by RNAseq alignments, including 42 samples with support for all annotated introns";
NC_043000.1	Gnomon	exon	24077310	24077448	.	-	.	gene_id "LOC115210625"; db_xref "GeneID:115210625"; gbkey "mRNA"; gene "LOC115210625"; ID ""; gene_name "LOC115210625"; transcript_id "XM_029779229.2"; product "DDB1- and CUL4-associated factor 1"; exon_number "11"; model_evidence "Supporting evidence includes similarity to: 8 Proteins, and 100% coverage of the annotated genomic feature by RNAseq alignments, including 42 samples with support for all annotated introns";
NC_043000.1	Gnomon	exon	24078067	24078107	.	-	.	gene_id "LOC115210625"; db_xref "GeneID:115210625"; gbkey "mRNA"; gene "LOC115210625"; ID ""; gene_name "LOC115210625"; transcript_id "XM_029779229.2"; product "DDB1- and CUL4-associated factor 1"; exon_number "10"; model_evidence "Supporting evidence includes similarity to: 8 Proteins, and 100% coverage of the annotated genomic feature by RNAseq alignments, including 42 samples with support for all annotated introns";
NC_043000.1	Gnomon	exon	24079290	24079448	.	-	.	gene_id "LOC115210625"; db_xref "GeneID:115210625"; gbkey "mRNA"; gene "LOC115210625"; ID ""; gene_name "LOC115210625"; transcript_id "XM_029779229.2"; product "DDB1- and CUL4-associated factor 1"; exon_number "9"; model_evidence "Supporting evidence includes similarity to: 8 Proteins, and 100% coverage of the annotated genomic feature by RNAseq alignments, including 42 samples with support for all annotated introns";
NC_043000.1	Gnomon	exon	24080859	24080960	.	-	.	gene_id "LOC115210625"; db_xref "GeneID:115210625"; gbkey "mRNA"; gene "LOC115210625"; ID ""; gene_name "LOC115210625"; transcript_id "XM_029779229.2"; product "DDB1- and CUL4-associated factor 1"; exon_number "8"; model_evidence "Supporting evidence includes similarity to: 8 Proteins, and 100% coverage of the annotated genomic feature by RNAseq alignments, including 42 samples with support for all annotated introns";
NC_043000.1	Gnomon	exon	24081210	24081340	.	-	.	gene_id "LOC115210625"; db_xref "GeneID:115210625"; gbkey "mRNA"; gene "LOC115210625"; ID ""; gene_name "LOC115210625"; transcript_id "XM_029779229.2"; product "DDB1- and CUL4-associated factor 1"; exon_number "7"; model_evidence "Supporting evidence includes similarity to: 8 Proteins, and 100% coverage of the annotated genomic feature by RNAseq alignments, including 42 samples with support for all annotated introns";
NC_043000.1	Gnomon	exon	24082520	24082961	.	-	.	gene_id "LOC115210625"; db_xref "GeneID:115210625"; gbkey "mRNA"; gene "LOC115210625"; ID ""; gene_name "LOC115210625"; transcript_id "XM_029779229.2"; product "DDB1- and CUL4-associated factor 1"; exon_number "6"; model_evidence "Supporting evidence includes similarity to: 8 Proteins, and 100% coverage of the annotated genomic feature by RNAseq alignments, including 42 samples with support for all annotated introns";
NC_043000.1	Gnomon	exon	24085217	24085354	.	-	.	gene_id "LOC115210625"; db_xref "GeneID:115210625"; gbkey "mRNA"; gene "LOC115210625"; ID ""; gene_name "LOC115210625"; transcript_id "XM_029779229.2"; product "DDB1- and CUL4-associated factor 1"; exon_number "5"; model_evidence "Supporting evidence includes similarity to: 8 Proteins, and 100% coverage of the annotated genomic feature by RNAseq alignments, including 42 samples with support for all annotated introns";
NC_043000.1	Gnomon	exon	24085721	24085837	.	-	.	gene_id "LOC115210625"; db_xref "GeneID:115210625"; gbkey "mRNA"; gene "LOC115210625"; ID ""; gene_name "LOC115210625"; transcript_id "XM_029779229.2"; product "DDB1- and CUL4-associated factor 1"; exon_number "4"; model_evidence "Supporting evidence includes similarity to: 8 Proteins, and 100% coverage of the annotated genomic feature by RNAseq alignments, including 42 samples with support for all annotated introns";
NC_043000.1	Gnomon	exon	24086472	24086545	.	-	.	gene_id "LOC115210625"; db_xref "GeneID:115210625"; gbkey "mRNA"; gene "LOC115210625"; ID ""; gene_name "LOC115210625"; transcript_id "XM_029779229.2"; product "DDB1- and CUL4-associated factor 1"; exon_number "3"; model_evidence "Supporting evidence includes similarity to: 8 Proteins, and 100% coverage of the annotated genomic feature by RNAseq alignments, including 42 samples with support for all annotated introns";
NC_043000.1	Gnomon	exon	24087303	24087379	.	-	.	gene_id "LOC115210625"; db_xref "GeneID:115210625"; gbkey "mRNA"; gene "LOC115210625"; ID ""; gene_name "LOC115210625"; transcript_id "XM_029779229.2"; product "DDB1- and CUL4-associated factor 1"; exon_number "2"; model_evidence "Supporting evidence includes similarity to: 8 Proteins, and 100% coverage of the annotated genomic feature by RNAseq alignments, including 42 samples with support for all annotated introns";
NC_043000.1	Gnomon	exon	24099448	24100241	.	-	.	gene_id "LOC115210625"; db_xref "GeneID:115210625"; gbkey "mRNA"; gene "LOC115210625"; ID ""; gene_name "LOC115210625"; transcript_id "XM_029779229.2"; product "DDB1- and CUL4-associated factor 1"; exon_number "1"; model_evidence "Supporting evidence includes similarity to: 8 Proteins, and 100% coverage of the annotated genomic feature by RNAseq alignments, including 42 samples with support for all annotated introns";
NC_043000.1	Gnomon	start_codon	24099546	24099548	.	-	0	gene_id "LOC115210625"; db_xref "GeneID:115210625"; gbkey "CDS"; gene "LOC115210625"; ID ""; gene_name "LOC115210625"; transcript_id "XM_029779229.2"; product "DDB1- and CUL4-associated factor 1"; protein_id "XP_029635089.1"; exon_number "1";
NC_043000.1	Gnomon	stop_codon	24042005	24042007	.	-	0	gene_id "LOC115210625"; db_xref "GeneID:115210625"; gbkey "CDS"; gene "LOC115210625"; ID ""; gene_name "LOC115210625"; transcript_id "XM_029779229.2"; product "DDB1- and CUL4-associated factor 1"; protein_id "XP_029635089.1"; exon_number "37";
NC_043000.1	Gnomon	gene	64401527	64497612	.	-	.	gene_id "LOC115210626"; db_xref "GeneID:115210626"; gbkey "Gene"; gene "LOC115210626"; gene_biotype "protein_coding"; ID ""; gene_name "LOC115210626";
NC_043000.1	Gnomon~FLAMseq~Covext	transcript	64401527	64478763	.	-	.	gene_id "LOC115210626"; ID "XM_036502077.1"; gene_name "LOC115210626"; transcript_id "Covext~FLAMseq_ext~XM_036502077.1"; three_prime_ext "19041";
NC_043000.1	Covext	exon	64422340	64422393	.	-	.	gene_id "LOC115210626"; db_xref "GeneID:115210626"; gbkey "mRNA"; gene "LOC115210626"; ID ""; gene_name "LOC115210626"; transcript_id "Covext~FLAMseq_ext~XM_036502077.1"; product "tropomyosin Tod p 1.0102, transcript variant X34"; exon_number "8"; model_evidence "Supporting evidence includes similarity to: 5 Proteins, and 100% coverage of the annotated genomic feature by RNAseq alignments, including 20 samples with support for all annotated introns";
NC_043000.1	Covext	exon	64434186	64434248	.	-	.	gene_id "LOC115210626"; db_xref "GeneID:115210626"; gbkey "mRNA"; gene "LOC115210626"; ID ""; gene_name "LOC115210626"; transcript_id "Covext~FLAMseq_ext~XM_036502077.1"; product "tropomyosin Tod p 1.0102, transcript variant X34"; exon_number "7"; model_evidence "Supporting evidence includes similarity to: 5 Proteins, and 100% coverage of the annotated genomic feature by RNAseq alignments, including 20 samples with support for all annotated introns";
NC_043000.1	Covext	exon	64438862	64438937	.	-	.	gene_id "LOC115210626"; db_xref "GeneID:115210626"; gbkey "mRNA"; gene "LOC115210626"; ID ""; gene_name "LOC115210626"; transcript_id "Covext~FLAMseq_ext~XM_036502077.1"; product "tropomyosin Tod p 1.0102, transcript variant X34"; exon_number "6"; model_evidence "Supporting evidence includes similarity to: 5 Proteins, and 100% coverage of the annotated genomic feature by RNAseq alignments, including 20 samples with support for all annotated introns";
```
