## Supplementary material for "Cell type diversity in a developing octopus brain": Supplementary Data 1.gtf (part 122 of 491)

```
NC_043000.1	Covext	exon	64442481	64442551	.	-	.	gene_id "LOC115210626"; db_xref "GeneID:115210626"; gbkey "mRNA"; gene "LOC115210626"; ID ""; gene_name "LOC115210626"; transcript_id "Covext~FLAMseq_ext~XM_036502077.1"; product "tropomyosin Tod p 1.0102, transcript variant X34"; exon_number "5"; model_evidence "Supporting evidence includes similarity to: 5 Proteins, and 100% coverage of the annotated genomic feature by RNAseq alignments, including 20 samples with support for all annotated introns";
NC_043000.1	Covext	exon	64444110	64444227	.	-	.	gene_id "LOC115210626"; db_xref "GeneID:115210626"; gbkey "mRNA"; gene "LOC115210626"; ID ""; gene_name "LOC115210626"; transcript_id "Covext~FLAMseq_ext~XM_036502077.1"; product "tropomyosin Tod p 1.0102, transcript variant X34"; exon_number "4"; model_evidence "Supporting evidence includes similarity to: 5 Proteins, and 100% coverage of the annotated genomic feature by RNAseq alignments, including 20 samples with support for all annotated introns";
NC_043000.1	Covext	exon	64449380	64449513	.	-	.	gene_id "LOC115210626"; db_xref "GeneID:115210626"; gbkey "mRNA"; gene "LOC115210626"; ID ""; gene_name "LOC115210626"; transcript_id "Covext~FLAMseq_ext~XM_036502077.1"; product "tropomyosin Tod p 1.0102, transcript variant X34"; exon_number "3"; model_evidence "Supporting evidence includes similarity to: 5 Proteins, and 100% coverage of the annotated genomic feature by RNAseq alignments, including 20 samples with support for all annotated introns";
NC_043000.1	Covext	exon	64477431	64477556	.	-	.	gene_id "LOC115210626"; db_xref "GeneID:115210626"; gbkey "mRNA"; gene "LOC115210626"; ID ""; gene_name "LOC115210626"; transcript_id "Covext~FLAMseq_ext~XM_036502077.1"; product "tropomyosin Tod p 1.0102, transcript variant X34"; exon_number "2"; model_evidence "Supporting evidence includes similarity to: 5 Proteins, and 100% coverage of the annotated genomic feature by RNAseq alignments, including 20 samples with support for all annotated introns";
NC_043000.1	Covext	exon	64478494	64478763	.	-	.	gene_id "LOC115210626"; db_xref "GeneID:115210626"; gbkey "mRNA"; gene "LOC115210626"; ID ""; gene_name "LOC115210626"; transcript_id "Covext~FLAMseq_ext~XM_036502077.1"; product "tropomyosin Tod p 1.0102, transcript variant X34"; exon_number "1"; model_evidence "Supporting evidence includes similarity to: 5 Proteins, and 100% coverage of the annotated genomic feature by RNAseq alignments, including 20 samples with support for all annotated introns";
NC_043000.1	Covext	exon	64403299	64422393	.	-	.	gene_id "LOC115210626"; db_xref "GeneID:115210626"; gbkey "mRNA"; gene "LOC115210626"; ID ""; gene_name "LOC115210626"; transcript_id "Covext~FLAMseq_ext~XM_036502077.1"; product "tropomyosin Tod p 1.0102"; exon_number "8"; model_evidence "Supporting evidence includes similarity to: 5 Proteins, and 100% coverage of the annotated genomic feature by RNAseq alignments"; three_prime_ext "19041";
NC_043000.1	Covext	exon	64401527	64422393	.	-	.	gene_id "LOC115210626"; db_xref "GeneID:115210626"; gbkey "mRNA"; gene "LOC115210626"; ID ""; gene_name "LOC115210626"; transcript_id "Covext~FLAMseq_ext~XM_036502077.1"; product "tropomyosin Tod p 1.0102"; exon_number "8"; model_evidence "Supporting evidence includes similarity to: 5 Proteins, and 100% coverage of the annotated genomic feature by RNAseq alignments"; three_prime_ext "1772";
NC_043000.1	Gnomon~FLAMseq	transcript	64403299	64478763	.	-	.	gene_id "LOC115210626"; ID "XM_036502077.1"; gene_name "LOC115210626"; transcript_id "FLAMseq_ext~XM_036502077.1"; three_prime_ext "19041";
NC_043000.1	Gnomon~FLAMseq	exon	64422340	64422393	.	-	.	gene_id "LOC115210626"; db_xref "GeneID:115210626"; gbkey "mRNA"; gene "LOC115210626"; ID ""; gene_name "LOC115210626"; transcript_id "FLAMseq_ext~XM_036502077.1"; product "tropomyosin Tod p 1.0102, transcript variant X34"; exon_number "8"; model_evidence "Supporting evidence includes similarity to: 5 Proteins, and 100% coverage of the annotated genomic feature by RNAseq alignments, including 20 samples with support for all annotated introns";
NC_043000.1	Gnomon~FLAMseq	exon	64434186	64434248	.	-	.	gene_id "LOC115210626"; db_xref "GeneID:115210626"; gbkey "mRNA"; gene "LOC115210626"; ID ""; gene_name "LOC115210626"; transcript_id "FLAMseq_ext~XM_036502077.1"; product "tropomyosin Tod p 1.0102, transcript variant X34"; exon_number "7"; model_evidence "Supporting evidence includes similarity to: 5 Proteins, and 100% coverage of the annotated genomic feature by RNAseq alignments, including 20 samples with support for all annotated introns";
NC_043000.1	Gnomon~FLAMseq	exon	64438862	64438937	.	-	.	gene_id "LOC115210626"; db_xref "GeneID:115210626"; gbkey "mRNA"; gene "LOC115210626"; ID ""; gene_name "LOC115210626"; transcript_id "FLAMseq_ext~XM_036502077.1"; product "tropomyosin Tod p 1.0102, transcript variant X34"; exon_number "6"; model_evidence "Supporting evidence includes similarity to: 5 Proteins, and 100% coverage of the annotated genomic feature by RNAseq alignments, including 20 samples with support for all annotated introns";
NC_043000.1	Gnomon~FLAMseq	exon	64442481	64442551	.	-	.	gene_id "LOC115210626"; db_xref "GeneID:115210626"; gbkey "mRNA"; gene "LOC115210626"; ID ""; gene_name "LOC115210626"; transcript_id "FLAMseq_ext~XM_036502077.1"; product "tropomyosin Tod p 1.0102, transcript variant X34"; exon_number "5"; model_evidence "Supporting evidence includes similarity to: 5 Proteins, and 100% coverage of the annotated genomic feature by RNAseq alignments, including 20 samples with support for all annotated introns";
NC_043000.1	Gnomon~FLAMseq	exon	64444110	64444227	.	-	.	gene_id "LOC115210626"; db_xref "GeneID:115210626"; gbkey "mRNA"; gene "LOC115210626"; ID ""; gene_name "LOC115210626"; transcript_id "FLAMseq_ext~XM_036502077.1"; product "tropomyosin Tod p 1.0102, transcript variant X34"; exon_number "4"; model_evidence "Supporting evidence includes similarity to: 5 Proteins, and 100% coverage of the annotated genomic feature by RNAseq alignments, including 20 samples with support for all annotated introns";
NC_043000.1	Gnomon~FLAMseq	exon	64449380	64449513	.	-	.	gene_id "LOC115210626"; db_xref "GeneID:115210626"; gbkey "mRNA"; gene "LOC115210626"; ID ""; gene_name "LOC115210626"; transcript_id "FLAMseq_ext~XM_036502077.1"; product "tropomyosin Tod p 1.0102, transcript variant X34"; exon_number "3"; model_evidence "Supporting evidence includes similarity to: 5 Proteins, and 100% coverage of the annotated genomic feature by RNAseq alignments, including 20 samples with support for all annotated introns";
NC_043000.1	Gnomon~FLAMseq	exon	64477431	64477556	.	-	.	gene_id "LOC115210626"; db_xref "GeneID:115210626"; gbkey "mRNA"; gene "LOC115210626"; ID ""; gene_name "LOC115210626"; transcript_id "FLAMseq_ext~XM_036502077.1"; product "tropomyosin Tod p 1.0102, transcript variant X34"; exon_number "2"; model_evidence "Supporting evidence includes similarity to: 5 Proteins, and 100% coverage of the annotated genomic feature by RNAseq alignments, including 20 samples with support for all annotated introns";
NC_043000.1	Gnomon~FLAMseq	exon	64478494	64478763	.	-	.	gene_id "LOC115210626"; db_xref "GeneID:115210626"; gbkey "mRNA"; gene "LOC115210626"; ID ""; gene_name "LOC115210626"; transcript_id "FLAMseq_ext~XM_036502077.1"; product "tropomyosin Tod p 1.0102, transcript variant X34"; exon_number "1"; model_evidence "Supporting evidence includes similarity to: 5 Proteins, and 100% coverage of the annotated genomic feature by RNAseq alignments, including 20 samples with support for all annotated introns";
NC_043000.1	Gnomon~FLAMseq	exon	64403299	64422393	.	-	.	gene_id "LOC115210626"; db_xref "GeneID:115210626"; gbkey "mRNA"; gene "LOC115210626"; ID ""; gene_name "LOC115210626"; transcript_id "FLAMseq_ext~XM_036502077.1"; product "tropomyosin Tod p 1.0102"; exon_number "8"; model_evidence "Supporting evidence includes similarity to: 5 Proteins, and 100% coverage of the annotated genomic feature by RNAseq alignments"; three_prime_ext "19041";
NC_043000.1	PBRI	transcript	64426944	64456467	.	-	.	gene_id "LOC115210626"; ID ""; gene_name "LOC115210626"; transcript_id "G16714.102"; uniq_trans_id "G16714.102";
NC_043000.1	PBRI	exon	64426944	64428790	.	-	.	gene_id "LOC115210626"; ID ""; gene_name "LOC115210626"; transcript_id "G16714.102"; exon_number "8"; uniq_trans_id "G16714.102";
NC_043000.1	PBRI	exon	64432337	64432406	.	-	.	gene_id "LOC115210626"; ID ""; gene_name "LOC115210626"; transcript_id "G16714.102"; exon_number "7"; uniq_trans_id "G16714.102";
NC_043000.1	PBRI	exon	64434186	64434248	.	-	.	gene_id "LOC115210626"; ID ""; gene_name "LOC115210626"; transcript_id "G16714.102"; exon_number "6"; uniq_trans_id "G16714.102";
NC_043000.1	PBRI	exon	64438862	64438937	.	-	.	gene_id "LOC115210626"; ID ""; gene_name "LOC115210626"; transcript_id "G16714.102"; exon_number "5"; uniq_trans_id "G16714.102";
NC_043000.1	PBRI	exon	64442314	64442384	.	-	.	gene_id "LOC115210626"; ID ""; gene_name "LOC115210626"; transcript_id "G16714.102"; exon_number "4"; uniq_trans_id "G16714.102";
NC_043000.1	PBRI	exon	64444868	64444985	.	-	.	gene_id "LOC115210626"; ID ""; gene_name "LOC115210626"; transcript_id "G16714.102"; exon_number "3"; uniq_trans_id "G16714.102";
NC_043000.1	PBRI	exon	64449380	64449513	.	-	.	gene_id "LOC115210626"; ID ""; gene_name "LOC115210626"; transcript_id "G16714.102"; exon_number "2"; uniq_trans_id "G16714.102";
NC_043000.1	PBRI	exon	64455891	64456467	.	-	.	gene_id "LOC115210626"; ID ""; gene_name "LOC115210626"; transcript_id "G16714.102"; exon_number "1"; uniq_trans_id "G16714.102";
NC_043000.1	PBRI	transcript	64426944	64478743	.	-	.	gene_id "LOC115210626"; ID ""; gene_name "LOC115210626"; transcript_id "G16714.105"; uniq_trans_id "G16714.105";
NC_043000.1	PBRI	exon	64426944	64428790	.	-	.	gene_id "LOC115210626"; ID ""; gene_name "LOC115210626"; transcript_id "G16714.105"; exon_number "10"; uniq_trans_id "G16714.105";
NC_043000.1	PBRI	exon	64432337	64432406	.	-	.	gene_id "LOC115210626"; ID ""; gene_name "LOC115210626"; transcript_id "G16714.105"; exon_number "9"; uniq_trans_id "G16714.105";
NC_043000.1	PBRI	exon	64434186	64434248	.	-	.	gene_id "LOC115210626"; ID ""; gene_name "LOC115210626"; transcript_id "G16714.105"; exon_number "8"; uniq_trans_id "G16714.105";
NC_043000.1	PBRI	exon	64438862	64438937	.	-	.	gene_id "LOC115210626"; ID ""; gene_name "LOC115210626"; transcript_id "G16714.105"; exon_number "7"; uniq_trans_id "G16714.105";
NC_043000.1	PBRI	exon	64442481	64442551	.	-	.	gene_id "LOC115210626"; ID ""; gene_name "LOC115210626"; transcript_id "G16714.105"; exon_number "6"; uniq_trans_id "G16714.105";
NC_043000.1	PBRI	exon	64444110	64444227	.	-	.	gene_id "LOC115210626"; ID ""; gene_name "LOC115210626"; transcript_id "G16714.105"; exon_number "5"; uniq_trans_id "G16714.105";
NC_043000.1	PBRI	exon	64445047	64445164	.	-	.	gene_id "LOC115210626"; ID ""; gene_name "LOC115210626"; transcript_id "G16714.105"; exon_number "4"; uniq_trans_id "G16714.105";
NC_043000.1	PBRI	exon	64449380	64449513	.	-	.	gene_id "LOC115210626"; ID ""; gene_name "LOC115210626"; transcript_id "G16714.105"; exon_number "3"; uniq_trans_id "G16714.105";
NC_043000.1	PBRI	exon	64477431	64477556	.	-	.	gene_id "LOC115210626"; ID ""; gene_name "LOC115210626"; transcript_id "G16714.105"; exon_number "2"; uniq_trans_id "G16714.105";
NC_043000.1	PBRI	exon	64478494	64478743	.	-	.	gene_id "LOC115210626"; ID ""; gene_name "LOC115210626"; transcript_id "G16714.105"; exon_number "1"; uniq_trans_id "G16714.105";
NC_043000.1	PBRI	transcript	64426944	64473493	.	-	.	gene_id "LOC115210626"; ID ""; gene_name "LOC115210626"; transcript_id "G16714.108"; uniq_trans_id "G16714.108";
NC_043000.1	PBRI	exon	64426944	64428790	.	-	.	gene_id "LOC115210626"; ID ""; gene_name "LOC115210626"; transcript_id "G16714.108"; exon_number "8"; uniq_trans_id "G16714.108";
NC_043000.1	PBRI	exon	64432337	64432406	.	-	.	gene_id "LOC115210626"; ID ""; gene_name "LOC115210626"; transcript_id "G16714.108"; exon_number "7"; uniq_trans_id "G16714.108";
NC_043000.1	PBRI	exon	64434186	64434248	.	-	.	gene_id "LOC115210626"; ID ""; gene_name "LOC115210626"; transcript_id "G16714.108"; exon_number "6"; uniq_trans_id "G16714.108";
NC_043000.1	PBRI	exon	64438862	64438937	.	-	.	gene_id "LOC115210626"; ID ""; gene_name "LOC115210626"; transcript_id "G16714.108"; exon_number "5"; uniq_trans_id "G16714.108";
NC_043000.1	PBRI	exon	64442481	64442551	.	-	.	gene_id "LOC115210626"; ID ""; gene_name "LOC115210626"; transcript_id "G16714.108"; exon_number "4"; uniq_trans_id "G16714.108";
NC_043000.1	PBRI	exon	64444110	64444227	.	-	.	gene_id "LOC115210626"; ID ""; gene_name "LOC115210626"; transcript_id "G16714.108"; exon_number "3"; uniq_trans_id "G16714.108";
NC_043000.1	PBRI	exon	64449380	64449513	.	-	.	gene_id "LOC115210626"; ID ""; gene_name "LOC115210626"; transcript_id "G16714.108"; exon_number "2"; uniq_trans_id "G16714.108";
NC_043000.1	PBRI	exon	64472483	64473493	.	-	.	gene_id "LOC115210626"; ID ""; gene_name "LOC115210626"; transcript_id "G16714.108"; exon_number "1"; uniq_trans_id "G16714.108";
NC_043000.1	PBRI	transcript	64424036	64478768	.	-	.	gene_id "LOC115210626"; ID ""; gene_name "LOC115210626"; transcript_id "G16714.11"; uniq_trans_id "G16714.11";
NC_043000.1	PBRI	exon	64424036	64428790	.	-	.	gene_id "LOC115210626"; ID ""; gene_name "LOC115210626"; transcript_id "G16714.11"; exon_number "9"; uniq_trans_id "G16714.11";
NC_043000.1	PBRI	exon	64432337	64432406	.	-	.	gene_id "LOC115210626"; ID ""; gene_name "LOC115210626"; transcript_id "G16714.11"; exon_number "8"; uniq_trans_id "G16714.11";
NC_043000.1	PBRI	exon	64434186	64434248	.	-	.	gene_id "LOC115210626"; ID ""; gene_name "LOC115210626"; transcript_id "G16714.11"; exon_number "7"; uniq_trans_id "G16714.11";
NC_043000.1	PBRI	exon	64438999	64439074	.	-	.	gene_id "LOC115210626"; ID ""; gene_name "LOC115210626"; transcript_id "G16714.11"; exon_number "6"; uniq_trans_id "G16714.11";
NC_043000.1	PBRI	exon	64442481	64442551	.	-	.	gene_id "LOC115210626"; ID ""; gene_name "LOC115210626"; transcript_id "G16714.11"; exon_number "5"; uniq_trans_id "G16714.11";
NC_043000.1	PBRI	exon	64445047	64445164	.	-	.	gene_id "LOC115210626"; ID ""; gene_name "LOC115210626"; transcript_id "G16714.11"; exon_number "4"; uniq_trans_id "G16714.11";
NC_043000.1	PBRI	exon	64449380	64449513	.	-	.	gene_id "LOC115210626"; ID ""; gene_name "LOC115210626"; transcript_id "G16714.11"; exon_number "3"; uniq_trans_id "G16714.11";
NC_043000.1	PBRI	exon	64477431	64477556	.	-	.	gene_id "LOC115210626"; ID ""; gene_name "LOC115210626"; transcript_id "G16714.11"; exon_number "2"; uniq_trans_id "G16714.11";
NC_043000.1	PBRI	exon	64478494	64478768	.	-	.	gene_id "LOC115210626"; ID ""; gene_name "LOC115210626"; transcript_id "G16714.11"; exon_number "1"; uniq_trans_id "G16714.11";
NC_043000.1	PBRI	transcript	64426944	64473217	.	-	.	gene_id "LOC115210626"; ID ""; gene_name "LOC115210626"; transcript_id "G16714.110"; uniq_trans_id "G16714.110";
NC_043000.1	PBRI	exon	64426944	64428790	.	-	.	gene_id "LOC115210626"; ID ""; gene_name "LOC115210626"; transcript_id "G16714.110"; exon_number "8"; uniq_trans_id "G16714.110";
NC_043000.1	PBRI	exon	64432337	64432406	.	-	.	gene_id "LOC115210626"; ID ""; gene_name "LOC115210626"; transcript_id "G16714.110"; exon_number "7"; uniq_trans_id "G16714.110";
NC_043000.1	PBRI	exon	64434186	64434248	.	-	.	gene_id "LOC115210626"; ID ""; gene_name "LOC115210626"; transcript_id "G16714.110"; exon_number "6"; uniq_trans_id "G16714.110";
NC_043000.1	PBRI	exon	64438862	64438937	.	-	.	gene_id "LOC115210626"; ID ""; gene_name "LOC115210626"; transcript_id "G16714.110"; exon_number "5"; uniq_trans_id "G16714.110";
NC_043000.1	PBRI	exon	64442481	64442551	.	-	.	gene_id "LOC115210626"; ID ""; gene_name "LOC115210626"; transcript_id "G16714.110"; exon_number "4"; uniq_trans_id "G16714.110";
NC_043000.1	PBRI	exon	64444426	64444543	.	-	.	gene_id "LOC115210626"; ID ""; gene_name "LOC115210626"; transcript_id "G16714.110"; exon_number "3"; uniq_trans_id "G16714.110";
NC_043000.1	PBRI	exon	64449380	64449513	.	-	.	gene_id "LOC115210626"; ID ""; gene_name "LOC115210626"; transcript_id "G16714.110"; exon_number "2"; uniq_trans_id "G16714.110";
NC_043000.1	PBRI	exon	64472483	64473217	.	-	.	gene_id "LOC115210626"; ID ""; gene_name "LOC115210626"; transcript_id "G16714.110"; exon_number "1"; uniq_trans_id "G16714.110";
NC_043000.1	PBRI	transcript	64426944	64456227	.	-	.	gene_id "LOC115210626"; ID ""; gene_name "LOC115210626"; transcript_id "G16714.112"; uniq_trans_id "G16714.112";
NC_043000.1	PBRI	exon	64426944	64428790	.	-	.	gene_id "LOC115210626"; ID ""; gene_name "LOC115210626"; transcript_id "G16714.112"; exon_number "8"; uniq_trans_id "G16714.112";
NC_043000.1	PBRI	exon	64432337	64432406	.	-	.	gene_id "LOC115210626"; ID ""; gene_name "LOC115210626"; transcript_id "G16714.112"; exon_number "7"; uniq_trans_id "G16714.112";
NC_043000.1	PBRI	exon	64434186	64434248	.	-	.	gene_id "LOC115210626"; ID ""; gene_name "LOC115210626"; transcript_id "G16714.112"; exon_number "6"; uniq_trans_id "G16714.112";
NC_043000.1	PBRI	exon	64438862	64438937	.	-	.	gene_id "LOC115210626"; ID ""; gene_name "LOC115210626"; transcript_id "G16714.112"; exon_number "5"; uniq_trans_id "G16714.112";
NC_043000.1	PBRI	exon	64442481	64442551	.	-	.	gene_id "LOC115210626"; ID ""; gene_name "LOC115210626"; transcript_id "G16714.112"; exon_number "4"; uniq_trans_id "G16714.112";
NC_043000.1	PBRI	exon	64444868	64444985	.	-	.	gene_id "LOC115210626"; ID ""; gene_name "LOC115210626"; transcript_id "G16714.112"; exon_number "3"; uniq_trans_id "G16714.112";
NC_043000.1	PBRI	exon	64449380	64449513	.	-	.	gene_id "LOC115210626"; ID ""; gene_name "LOC115210626"; transcript_id "G16714.112"; exon_number "2"; uniq_trans_id "G16714.112";
NC_043000.1	PBRI	exon	64455891	64456227	.	-	.	gene_id "LOC115210626"; ID ""; gene_name "LOC115210626"; transcript_id "G16714.112"; exon_number "1"; uniq_trans_id "G16714.112";
NC_043000.1	PBRI	transcript	64426944	64456255	.	-	.	gene_id "LOC115210626"; ID ""; gene_name "LOC115210626"; transcript_id "G16714.113"; uniq_trans_id "G16714.113";
NC_043000.1	PBRI	exon	64426944	64428790	.	-	.	gene_id "LOC115210626"; ID ""; gene_name "LOC115210626"; transcript_id "G16714.113"; exon_number "8"; uniq_trans_id "G16714.113";
NC_043000.1	PBRI	exon	64432337	64432406	.	-	.	gene_id "LOC115210626"; ID ""; gene_name "LOC115210626"; transcript_id "G16714.113"; exon_number "7"; uniq_trans_id "G16714.113";
NC_043000.1	PBRI	exon	64434186	64434248	.	-	.	gene_id "LOC115210626"; ID ""; gene_name "LOC115210626"; transcript_id "G16714.113"; exon_number "6"; uniq_trans_id "G16714.113";
NC_043000.1	PBRI	exon	64438862	64438937	.	-	.	gene_id "LOC115210626"; ID ""; gene_name "LOC115210626"; transcript_id "G16714.113"; exon_number "5"; uniq_trans_id "G16714.113";
NC_043000.1	PBRI	exon	64442481	64442551	.	-	.	gene_id "LOC115210626"; ID ""; gene_name "LOC115210626"; transcript_id "G16714.113"; exon_number "4"; uniq_trans_id "G16714.113";
NC_043000.1	PBRI	exon	64445047	64445164	.	-	.	gene_id "LOC115210626"; ID ""; gene_name "LOC115210626"; transcript_id "G16714.113"; exon_number "3"; uniq_trans_id "G16714.113";
NC_043000.1	PBRI	exon	64449380	64449513	.	-	.	gene_id "LOC115210626"; ID ""; gene_name "LOC115210626"; transcript_id "G16714.113"; exon_number "2"; uniq_trans_id "G16714.113";
NC_043000.1	PBRI	exon	64455891	64456255	.	-	.	gene_id "LOC115210626"; ID ""; gene_name "LOC115210626"; transcript_id "G16714.113"; exon_number "1"; uniq_trans_id "G16714.113";
NC_043000.1	PBRI	transcript	64426944	64478778	.	-	.	gene_id "LOC115210626"; ID ""; gene_name "LOC115210626"; transcript_id "G16714.114"; uniq_trans_id "G16714.114";
NC_043000.1	PBRI	exon	64426944	64428790	.	-	.	gene_id "LOC115210626"; ID ""; gene_name "LOC115210626"; transcript_id "G16714.114"; exon_number "9"; uniq_trans_id "G16714.114";
NC_043000.1	PBRI	exon	64432337	64432406	.	-	.	gene_id "LOC115210626"; ID ""; gene_name "LOC115210626"; transcript_id "G16714.114"; exon_number "8"; uniq_trans_id "G16714.114";
NC_043000.1	PBRI	exon	64434186	64434248	.	-	.	gene_id "LOC115210626"; ID ""; gene_name "LOC115210626"; transcript_id "G16714.114"; exon_number "7"; uniq_trans_id "G16714.114";
NC_043000.1	PBRI	exon	64438862	64438937	.	-	.	gene_id "LOC115210626"; ID ""; gene_name "LOC115210626"; transcript_id "G16714.114"; exon_number "6"; uniq_trans_id "G16714.114";
NC_043000.1	PBRI	exon	64442481	64442551	.	-	.	gene_id "LOC115210626"; ID ""; gene_name "LOC115210626"; transcript_id "G16714.114"; exon_number "5"; uniq_trans_id "G16714.114";
NC_043000.1	PBRI	exon	64445047	64445164	.	-	.	gene_id "LOC115210626"; ID ""; gene_name "LOC115210626"; transcript_id "G16714.114"; exon_number "4"; uniq_trans_id "G16714.114";
NC_043000.1	PBRI	exon	64449380	64449513	.	-	.	gene_id "LOC115210626"; ID ""; gene_name "LOC115210626"; transcript_id "G16714.114"; exon_number "3"; uniq_trans_id "G16714.114";
NC_043000.1	PBRI	exon	64477431	64477556	.	-	.	gene_id "LOC115210626"; ID ""; gene_name "LOC115210626"; transcript_id "G16714.114"; exon_number "2"; uniq_trans_id "G16714.114";
NC_043000.1	PBRI	exon	64478494	64478778	.	-	.	gene_id "LOC115210626"; ID ""; gene_name "LOC115210626"; transcript_id "G16714.114"; exon_number "1"; uniq_trans_id "G16714.114";
NC_043000.1	PBRI	transcript	64426944	64456227	.	-	.	gene_id "LOC115210626"; ID ""; gene_name "LOC115210626"; transcript_id "G16714.115"; uniq_trans_id "G16714.115";
NC_043000.1	PBRI	exon	64426944	64428790	.	-	.	gene_id "LOC115210626"; ID ""; gene_name "LOC115210626"; transcript_id "G16714.115"; exon_number "7"; uniq_trans_id "G16714.115";
NC_043000.1	PBRI	exon	64432337	64432406	.	-	.	gene_id "LOC115210626"; ID ""; gene_name "LOC115210626"; transcript_id "G16714.115"; exon_number "6"; uniq_trans_id "G16714.115";
NC_043000.1	PBRI	exon	64434186	64434248	.	-	.	gene_id "LOC115210626"; ID ""; gene_name "LOC115210626"; transcript_id "G16714.115"; exon_number "5"; uniq_trans_id "G16714.115";
NC_043000.1	PBRI	exon	64438862	64438937	.	-	.	gene_id "LOC115210626"; ID ""; gene_name "LOC115210626"; transcript_id "G16714.115"; exon_number "4"; uniq_trans_id "G16714.115";
NC_043000.1	PBRI	exon	64442481	64442551	.	-	.	gene_id "LOC115210626"; ID ""; gene_name "LOC115210626"; transcript_id "G16714.115"; exon_number "3"; uniq_trans_id "G16714.115";
NC_043000.1	PBRI	exon	64449380	64449513	.	-	.	gene_id "LOC115210626"; ID ""; gene_name "LOC115210626"; transcript_id "G16714.115"; exon_number "2"; uniq_trans_id "G16714.115";
NC_043000.1	PBRI	exon	64455891	64456227	.	-	.	gene_id "LOC115210626"; ID ""; gene_name "LOC115210626"; transcript_id "G16714.115"; exon_number "1"; uniq_trans_id "G16714.115";
NC_043000.1	PBRI	transcript	64426944	64439504	.	-	.	gene_id "LOC115210626"; ID ""; gene_name "LOC115210626"; transcript_id "G16714.116"; uniq_trans_id "G16714.116";
NC_043000.1	PBRI	exon	64426944	64428790	.	-	.	gene_id "LOC115210626"; ID ""; gene_name "LOC115210626"; transcript_id "G16714.116"; exon_number "4"; uniq_trans_id "G16714.116";
NC_043000.1	PBRI	exon	64432337	64432406	.	-	.	gene_id "LOC115210626"; ID ""; gene_name "LOC115210626"; transcript_id "G16714.116"; exon_number "3"; uniq_trans_id "G16714.116";
NC_043000.1	PBRI	exon	64434186	64434248	.	-	.	gene_id "LOC115210626"; ID ""; gene_name "LOC115210626"; transcript_id "G16714.116"; exon_number "2"; uniq_trans_id "G16714.116";
NC_043000.1	PBRI	exon	64438862	64439504	.	-	.	gene_id "LOC115210626"; ID ""; gene_name "LOC115210626"; transcript_id "G16714.116"; exon_number "1"; uniq_trans_id "G16714.116";
NC_043000.1	PBRI	transcript	64426944	64473094	.	-	.	gene_id "LOC115210626"; ID ""; gene_name "LOC115210626"; transcript_id "G16714.117"; uniq_trans_id "G16714.117";
NC_043000.1	PBRI	exon	64426944	64428790	.	-	.	gene_id "LOC115210626"; ID ""; gene_name "LOC115210626"; transcript_id "G16714.117"; exon_number "8"; uniq_trans_id "G16714.117";
NC_043000.1	PBRI	exon	64432337	64432406	.	-	.	gene_id "LOC115210626"; ID ""; gene_name "LOC115210626"; transcript_id "G16714.117"; exon_number "7"; uniq_trans_id "G16714.117";
NC_043000.1	PBRI	exon	64434186	64434248	.	-	.	gene_id "LOC115210626"; ID ""; gene_name "LOC115210626"; transcript_id "G16714.117"; exon_number "6"; uniq_trans_id "G16714.117";
NC_043000.1	PBRI	exon	64438999	64439074	.	-	.	gene_id "LOC115210626"; ID ""; gene_name "LOC115210626"; transcript_id "G16714.117"; exon_number "5"; uniq_trans_id "G16714.117";
NC_043000.1	PBRI	exon	64442314	64442384	.	-	.	gene_id "LOC115210626"; ID ""; gene_name "LOC115210626"; transcript_id "G16714.117"; exon_number "4"; uniq_trans_id "G16714.117";
NC_043000.1	PBRI	exon	64445047	64445164	.	-	.	gene_id "LOC115210626"; ID ""; gene_name "LOC115210626"; transcript_id "G16714.117"; exon_number "3"; uniq_trans_id "G16714.117";
NC_043000.1	PBRI	exon	64449380	64449513	.	-	.	gene_id "LOC115210626"; ID ""; gene_name "LOC115210626"; transcript_id "G16714.117"; exon_number "2"; uniq_trans_id "G16714.117";
NC_043000.1	PBRI	exon	64472483	64473094	.	-	.	gene_id "LOC115210626"; ID ""; gene_name "LOC115210626"; transcript_id "G16714.117"; exon_number "1"; uniq_trans_id "G16714.117";
NC_043000.1	PBRI	transcript	64426944	64478768	.	-	.	gene_id "LOC115210626"; ID ""; gene_name "LOC115210626"; transcript_id "G16714.118"; uniq_trans_id "G16714.118";
NC_043000.1	PBRI	exon	64426944	64428790	.	-	.	gene_id "LOC115210626"; ID ""; gene_name "LOC115210626"; transcript_id "G16714.118"; exon_number "9"; uniq_trans_id "G16714.118";
NC_043000.1	PBRI	exon	64432337	64432406	.	-	.	gene_id "LOC115210626"; ID ""; gene_name "LOC115210626"; transcript_id "G16714.118"; exon_number "8"; uniq_trans_id "G16714.118";
NC_043000.1	PBRI	exon	64434186	64434248	.	-	.	gene_id "LOC115210626"; ID ""; gene_name "LOC115210626"; transcript_id "G16714.118"; exon_number "7"; uniq_trans_id "G16714.118";
NC_043000.1	PBRI	exon	64438999	64439074	.	-	.	gene_id "LOC115210626"; ID ""; gene_name "LOC115210626"; transcript_id "G16714.118"; exon_number "6"; uniq_trans_id "G16714.118";
NC_043000.1	PBRI	exon	64442481	64442551	.	-	.	gene_id "LOC115210626"; ID ""; gene_name "LOC115210626"; transcript_id "G16714.118"; exon_number "5"; uniq_trans_id "G16714.118";
NC_043000.1	PBRI	exon	64444110	64444227	.	-	.	gene_id "LOC115210626"; ID ""; gene_name "LOC115210626"; transcript_id "G16714.118"; exon_number "4"; uniq_trans_id "G16714.118";
NC_043000.1	PBRI	exon	64449380	64449513	.	-	.	gene_id "LOC115210626"; ID ""; gene_name "LOC115210626"; transcript_id "G16714.118"; exon_number "3"; uniq_trans_id "G16714.118";
NC_043000.1	PBRI	exon	64477431	64477556	.	-	.	gene_id "LOC115210626"; ID ""; gene_name "LOC115210626"; transcript_id "G16714.118"; exon_number "2"; uniq_trans_id "G16714.118";
NC_043000.1	PBRI	exon	64478494	64478768	.	-	.	gene_id "LOC115210626"; ID ""; gene_name "LOC115210626"; transcript_id "G16714.118"; exon_number "1"; uniq_trans_id "G16714.118";
NC_043000.1	PBRI	transcript	64426944	64456258	.	-	.	gene_id "LOC115210626"; ID ""; gene_name "LOC115210626"; transcript_id "G16714.119"; uniq_trans_id "G16714.119";
NC_043000.1	PBRI	exon	64426944	64428790	.	-	.	gene_id "LOC115210626"; ID ""; gene_name "LOC115210626"; transcript_id "G16714.119"; exon_number "8"; uniq_trans_id "G16714.119";
NC_043000.1	PBRI	exon	64432337	64432406	.	-	.	gene_id "LOC115210626"; ID ""; gene_name "LOC115210626"; transcript_id "G16714.119"; exon_number "7"; uniq_trans_id "G16714.119";
NC_043000.1	PBRI	exon	64434186	64434248	.	-	.	gene_id "LOC115210626"; ID ""; gene_name "LOC115210626"; transcript_id "G16714.119"; exon_number "6"; uniq_trans_id "G16714.119";
NC_043000.1	PBRI	exon	64438999	64439074	.	-	.	gene_id "LOC115210626"; ID ""; gene_name "LOC115210626"; transcript_id "G16714.119"; exon_number "5"; uniq_trans_id "G16714.119";
NC_043000.1	PBRI	exon	64442481	64442551	.	-	.	gene_id "LOC115210626"; ID ""; gene_name "LOC115210626"; transcript_id "G16714.119"; exon_number "4"; uniq_trans_id "G16714.119";
NC_043000.1	PBRI	exon	64444426	64444543	.	-	.	gene_id "LOC115210626"; ID ""; gene_name "LOC115210626"; transcript_id "G16714.119"; exon_number "3"; uniq_trans_id "G16714.119";
NC_043000.1	PBRI	exon	64449380	64449513	.	-	.	gene_id "LOC115210626"; ID ""; gene_name "LOC115210626"; transcript_id "G16714.119"; exon_number "2"; uniq_trans_id "G16714.119";
NC_043000.1	PBRI	exon	64455891	64456258	.	-	.	gene_id "LOC115210626"; ID ""; gene_name "LOC115210626"; transcript_id "G16714.119"; exon_number "1"; uniq_trans_id "G16714.119";
NC_043000.1	PBRI	transcript	64424036	64449429	.	-	.	gene_id "LOC115210626"; ID ""; gene_name "LOC115210626"; transcript_id "G16714.12"; uniq_trans_id "G16714.12";
NC_043000.1	PBRI	exon	64424036	64428790	.	-	.	gene_id "LOC115210626"; ID ""; gene_name "LOC115210626"; transcript_id "G16714.12"; exon_number "7"; uniq_trans_id "G16714.12";
NC_043000.1	PBRI	exon	64432337	64432406	.	-	.	gene_id "LOC115210626"; ID ""; gene_name "LOC115210626"; transcript_id "G16714.12"; exon_number "6"; uniq_trans_id "G16714.12";
NC_043000.1	PBRI	exon	64434186	64434248	.	-	.	gene_id "LOC115210626"; ID ""; gene_name "LOC115210626"; transcript_id "G16714.12"; exon_number "5"; uniq_trans_id "G16714.12";
NC_043000.1	PBRI	exon	64439518	64439593	.	-	.	gene_id "LOC115210626"; ID ""; gene_name "LOC115210626"; transcript_id "G16714.12"; exon_number "4"; uniq_trans_id "G16714.12";
NC_043000.1	PBRI	exon	64442314	64442384	.	-	.	gene_id "LOC115210626"; ID ""; gene_name "LOC115210626"; transcript_id "G16714.12"; exon_number "3"; uniq_trans_id "G16714.12";
NC_043000.1	PBRI	exon	64444868	64444985	.	-	.	gene_id "LOC115210626"; ID ""; gene_name "LOC115210626"; transcript_id "G16714.12"; exon_number "2"; uniq_trans_id "G16714.12";
NC_043000.1	PBRI	exon	64449380	64449429	.	-	.	gene_id "LOC115210626"; ID ""; gene_name "LOC115210626"; transcript_id "G16714.12"; exon_number "1"; uniq_trans_id "G16714.12";
NC_043000.1	PBRI	transcript	64426944	64473494	.	-	.	gene_id "LOC115210626"; ID ""; gene_name "LOC115210626"; transcript_id "G16714.120"; uniq_trans_id "G16714.120";
NC_043000.1	PBRI	exon	64426944	64428790	.	-	.	gene_id "LOC115210626"; ID ""; gene_name "LOC115210626"; transcript_id "G16714.120"; exon_number "8"; uniq_trans_id "G16714.120";
NC_043000.1	PBRI	exon	64432337	64432406	.	-	.	gene_id "LOC115210626"; ID ""; gene_name "LOC115210626"; transcript_id "G16714.120"; exon_number "7"; uniq_trans_id "G16714.120";
NC_043000.1	PBRI	exon	64434186	64434248	.	-	.	gene_id "LOC115210626"; ID ""; gene_name "LOC115210626"; transcript_id "G16714.120"; exon_number "6"; uniq_trans_id "G16714.120";
NC_043000.1	PBRI	exon	64438999	64439074	.	-	.	gene_id "LOC115210626"; ID ""; gene_name "LOC115210626"; transcript_id "G16714.120"; exon_number "5"; uniq_trans_id "G16714.120";
NC_043000.1	PBRI	exon	64442481	64442551	.	-	.	gene_id "LOC115210626"; ID ""; gene_name "LOC115210626"; transcript_id "G16714.120"; exon_number "4"; uniq_trans_id "G16714.120";
NC_043000.1	PBRI	exon	64444426	64444543	.	-	.	gene_id "LOC115210626"; ID ""; gene_name "LOC115210626"; transcript_id "G16714.120"; exon_number "3"; uniq_trans_id "G16714.120";
NC_043000.1	PBRI	exon	64449380	64449513	.	-	.	gene_id "LOC115210626"; ID ""; gene_name "LOC115210626"; transcript_id "G16714.120"; exon_number "2"; uniq_trans_id "G16714.120";
NC_043000.1	PBRI	exon	64472483	64473494	.	-	.	gene_id "LOC115210626"; ID ""; gene_name "LOC115210626"; transcript_id "G16714.120"; exon_number "1"; uniq_trans_id "G16714.120";
NC_043000.1	PBRI	transcript	64426944	64478768	.	-	.	gene_id "LOC115210626"; ID ""; gene_name "LOC115210626"; transcript_id "G16714.122"; uniq_trans_id "G16714.122";
NC_043000.1	PBRI	exon	64426944	64428790	.	-	.	gene_id "LOC115210626"; ID ""; gene_name "LOC115210626"; transcript_id "G16714.122"; exon_number "9"; uniq_trans_id "G16714.122";
NC_043000.1	PBRI	exon	64432337	64432406	.	-	.	gene_id "LOC115210626"; ID ""; gene_name "LOC115210626"; transcript_id "G16714.122"; exon_number "8"; uniq_trans_id "G16714.122";
NC_043000.1	PBRI	exon	64434186	64434248	.	-	.	gene_id "LOC115210626"; ID ""; gene_name "LOC115210626"; transcript_id "G16714.122"; exon_number "7"; uniq_trans_id "G16714.122";
NC_043000.1	PBRI	exon	64438999	64439074	.	-	.	gene_id "LOC115210626"; ID ""; gene_name "LOC115210626"; transcript_id "G16714.122"; exon_number "6"; uniq_trans_id "G16714.122";
NC_043000.1	PBRI	exon	64442481	64442551	.	-	.	gene_id "LOC115210626"; ID ""; gene_name "LOC115210626"; transcript_id "G16714.122"; exon_number "5"; uniq_trans_id "G16714.122";
NC_043000.1	PBRI	exon	64444868	64444985	.	-	.	gene_id "LOC115210626"; ID ""; gene_name "LOC115210626"; transcript_id "G16714.122"; exon_number "4"; uniq_trans_id "G16714.122";
NC_043000.1	PBRI	exon	64449380	64449513	.	-	.	gene_id "LOC115210626"; ID ""; gene_name "LOC115210626"; transcript_id "G16714.122"; exon_number "3"; uniq_trans_id "G16714.122";
NC_043000.1	PBRI	exon	64477431	64477556	.	-	.	gene_id "LOC115210626"; ID ""; gene_name "LOC115210626"; transcript_id "G16714.122"; exon_number "2"; uniq_trans_id "G16714.122";
NC_043000.1	PBRI	exon	64478494	64478768	.	-	.	gene_id "LOC115210626"; ID ""; gene_name "LOC115210626"; transcript_id "G16714.122"; exon_number "1"; uniq_trans_id "G16714.122";
NC_043000.1	PBRI	transcript	64426944	64473221	.	-	.	gene_id "LOC115210626"; ID ""; gene_name "LOC115210626"; transcript_id "G16714.123"; uniq_trans_id "G16714.123";
NC_043000.1	PBRI	exon	64426944	64428790	.	-	.	gene_id "LOC115210626"; ID ""; gene_name "LOC115210626"; transcript_id "G16714.123"; exon_number "8"; uniq_trans_id "G16714.123";
NC_043000.1	PBRI	exon	64432337	64432406	.	-	.	gene_id "LOC115210626"; ID ""; gene_name "LOC115210626"; transcript_id "G16714.123"; exon_number "7"; uniq_trans_id "G16714.123";
NC_043000.1	PBRI	exon	64434186	64434248	.	-	.	gene_id "LOC115210626"; ID ""; gene_name "LOC115210626"; transcript_id "G16714.123"; exon_number "6"; uniq_trans_id "G16714.123";
NC_043000.1	PBRI	exon	64438999	64439074	.	-	.	gene_id "LOC115210626"; ID ""; gene_name "LOC115210626"; transcript_id "G16714.123"; exon_number "5"; uniq_trans_id "G16714.123";
NC_043000.1	PBRI	exon	64442481	64442551	.	-	.	gene_id "LOC115210626"; ID ""; gene_name "LOC115210626"; transcript_id "G16714.123"; exon_number "4"; uniq_trans_id "G16714.123";
NC_043000.1	PBRI	exon	64445047	64445164	.	-	.	gene_id "LOC115210626"; ID ""; gene_name "LOC115210626"; transcript_id "G16714.123"; exon_number "3"; uniq_trans_id "G16714.123";
NC_043000.1	PBRI	exon	64449380	64449513	.	-	.	gene_id "LOC115210626"; ID ""; gene_name "LOC115210626"; transcript_id "G16714.123"; exon_number "2"; uniq_trans_id "G16714.123";
NC_043000.1	PBRI	exon	64472483	64473221	.	-	.	gene_id "LOC115210626"; ID ""; gene_name "LOC115210626"; transcript_id "G16714.123"; exon_number "1"; uniq_trans_id "G16714.123";
NC_043000.1	PBRI	transcript	64426944	64479783	.	-	.	gene_id "LOC115210626"; ID ""; gene_name "LOC115210626"; transcript_id "G16714.124"; uniq_trans_id "G16714.124";
NC_043000.1	PBRI	exon	64426944	64428790	.	-	.	gene_id "LOC115210626"; ID ""; gene_name "LOC115210626"; transcript_id "G16714.124"; exon_number "9"; uniq_trans_id "G16714.124";
NC_043000.1	PBRI	exon	64432337	64432406	.	-	.	gene_id "LOC115210626"; ID ""; gene_name "LOC115210626"; transcript_id "G16714.124"; exon_number "8"; uniq_trans_id "G16714.124";
NC_043000.1	PBRI	exon	64434186	64434248	.	-	.	gene_id "LOC115210626"; ID ""; gene_name "LOC115210626"; transcript_id "G16714.124"; exon_number "7"; uniq_trans_id "G16714.124";
NC_043000.1	PBRI	exon	64438999	64439074	.	-	.	gene_id "LOC115210626"; ID ""; gene_name "LOC115210626"; transcript_id "G16714.124"; exon_number "6"; uniq_trans_id "G16714.124";
NC_043000.1	PBRI	exon	64442481	64442551	.	-	.	gene_id "LOC115210626"; ID ""; gene_name "LOC115210626"; transcript_id "G16714.124"; exon_number "5"; uniq_trans_id "G16714.124";
NC_043000.1	PBRI	exon	64445047	64445164	.	-	.	gene_id "LOC115210626"; ID ""; gene_name "LOC115210626"; transcript_id "G16714.124"; exon_number "4"; uniq_trans_id "G16714.124";
NC_043000.1	PBRI	exon	64449380	64449513	.	-	.	gene_id "LOC115210626"; ID ""; gene_name "LOC115210626"; transcript_id "G16714.124"; exon_number "3"; uniq_trans_id "G16714.124";
NC_043000.1	PBRI	exon	64477431	64477556	.	-	.	gene_id "LOC115210626"; ID ""; gene_name "LOC115210626"; transcript_id "G16714.124"; exon_number "2"; uniq_trans_id "G16714.124";
NC_043000.1	PBRI	exon	64478494	64479783	.	-	.	gene_id "LOC115210626"; ID ""; gene_name "LOC115210626"; transcript_id "G16714.124"; exon_number "1"; uniq_trans_id "G16714.124";
NC_043000.1	PBRI	transcript	64426944	64456227	.	-	.	gene_id "LOC115210626"; ID ""; gene_name "LOC115210626"; transcript_id "G16714.125"; uniq_trans_id "G16714.125";
NC_043000.1	PBRI	exon	64426944	64428790	.	-	.	gene_id "LOC115210626"; ID ""; gene_name "LOC115210626"; transcript_id "G16714.125"; exon_number "8"; uniq_trans_id "G16714.125";
NC_043000.1	PBRI	exon	64432337	64432406	.	-	.	gene_id "LOC115210626"; ID ""; gene_name "LOC115210626"; transcript_id "G16714.125"; exon_number "7"; uniq_trans_id "G16714.125";
NC_043000.1	PBRI	exon	64434186	64434248	.	-	.	gene_id "LOC115210626"; ID ""; gene_name "LOC115210626"; transcript_id "G16714.125"; exon_number "6"; uniq_trans_id "G16714.125";
NC_043000.1	PBRI	exon	64439518	64439593	.	-	.	gene_id "LOC115210626"; ID ""; gene_name "LOC115210626"; transcript_id "G16714.125"; exon_number "5"; uniq_trans_id "G16714.125";
NC_043000.1	PBRI	exon	64442314	64442384	.	-	.	gene_id "LOC115210626"; ID ""; gene_name "LOC115210626"; transcript_id "G16714.125"; exon_number "4"; uniq_trans_id "G16714.125";
NC_043000.1	PBRI	exon	64444868	64444985	.	-	.	gene_id "LOC115210626"; ID ""; gene_name "LOC115210626"; transcript_id "G16714.125"; exon_number "3"; uniq_trans_id "G16714.125";
NC_043000.1	PBRI	exon	64449380	64449513	.	-	.	gene_id "LOC115210626"; ID ""; gene_name "LOC115210626"; transcript_id "G16714.125"; exon_number "2"; uniq_trans_id "G16714.125";
NC_043000.1	PBRI	exon	64455891	64456227	.	-	.	gene_id "LOC115210626"; ID ""; gene_name "LOC115210626"; transcript_id "G16714.125"; exon_number "1"; uniq_trans_id "G16714.125";
NC_043000.1	PBRI	transcript	64426944	64456258	.	-	.	gene_id "LOC115210626"; ID ""; gene_name "LOC115210626"; transcript_id "G16714.126"; uniq_trans_id "G16714.126";
NC_043000.1	PBRI	exon	64426944	64428790	.	-	.	gene_id "LOC115210626"; ID ""; gene_name "LOC115210626"; transcript_id "G16714.126"; exon_number "8"; uniq_trans_id "G16714.126";
NC_043000.1	PBRI	exon	64432337	64432406	.	-	.	gene_id "LOC115210626"; ID ""; gene_name "LOC115210626"; transcript_id "G16714.126"; exon_number "7"; uniq_trans_id "G16714.126";
NC_043000.1	PBRI	exon	64434186	64434248	.	-	.	gene_id "LOC115210626"; ID ""; gene_name "LOC115210626"; transcript_id "G16714.126"; exon_number "6"; uniq_trans_id "G16714.126";
NC_043000.1	PBRI	exon	64439518	64439593	.	-	.	gene_id "LOC115210626"; ID ""; gene_name "LOC115210626"; transcript_id "G16714.126"; exon_number "5"; uniq_trans_id "G16714.126";
NC_043000.1	PBRI	exon	64442314	64442384	.	-	.	gene_id "LOC115210626"; ID ""; gene_name "LOC115210626"; transcript_id "G16714.126"; exon_number "4"; uniq_trans_id "G16714.126";
NC_043000.1	PBRI	exon	64445047	64445164	.	-	.	gene_id "LOC115210626"; ID ""; gene_name "LOC115210626"; transcript_id "G16714.126"; exon_number "3"; uniq_trans_id "G16714.126";
NC_043000.1	PBRI	exon	64449380	64449513	.	-	.	gene_id "LOC115210626"; ID ""; gene_name "LOC115210626"; transcript_id "G16714.126"; exon_number "2"; uniq_trans_id "G16714.126";
NC_043000.1	PBRI	exon	64455891	64456258	.	-	.	gene_id "LOC115210626"; ID ""; gene_name "LOC115210626"; transcript_id "G16714.126"; exon_number "1"; uniq_trans_id "G16714.126";
NC_043000.1	PBRI	transcript	64426944	64456192	.	-	.	gene_id "LOC115210626"; ID ""; gene_name "LOC115210626"; transcript_id "G16714.128"; uniq_trans_id "G16714.128";
NC_043000.1	PBRI	exon	64426944	64428790	.	-	.	gene_id "LOC115210626"; ID ""; gene_name "LOC115210626"; transcript_id "G16714.128"; exon_number "8"; uniq_trans_id "G16714.128";
NC_043000.1	PBRI	exon	64432337	64432406	.	-	.	gene_id "LOC115210626"; ID ""; gene_name "LOC115210626"; transcript_id "G16714.128"; exon_number "7"; uniq_trans_id "G16714.128";
NC_043000.1	PBRI	exon	64434186	64434248	.	-	.	gene_id "LOC115210626"; ID ""; gene_name "LOC115210626"; transcript_id "G16714.128"; exon_number "6"; uniq_trans_id "G16714.128";
NC_043000.1	PBRI	exon	64439518	64439593	.	-	.	gene_id "LOC115210626"; ID ""; gene_name "LOC115210626"; transcript_id "G16714.128"; exon_number "5"; uniq_trans_id "G16714.128";
NC_043000.1	PBRI	exon	64442481	64442551	.	-	.	gene_id "LOC115210626"; ID ""; gene_name "LOC115210626"; transcript_id "G16714.128"; exon_number "4"; uniq_trans_id "G16714.128";
NC_043000.1	PBRI	exon	64444426	64444543	.	-	.	gene_id "LOC115210626"; ID ""; gene_name "LOC115210626"; transcript_id "G16714.128"; exon_number "3"; uniq_trans_id "G16714.128";
NC_043000.1	PBRI	exon	64449380	64449513	.	-	.	gene_id "LOC115210626"; ID ""; gene_name "LOC115210626"; transcript_id "G16714.128"; exon_number "2"; uniq_trans_id "G16714.128";
NC_043000.1	PBRI	exon	64455891	64456192	.	-	.	gene_id "LOC115210626"; ID ""; gene_name "LOC115210626"; transcript_id "G16714.128"; exon_number "1"; uniq_trans_id "G16714.128";
NC_043000.1	PBRI	transcript	64426944	64478749	.	-	.	gene_id "LOC115210626"; ID ""; gene_name "LOC115210626"; transcript_id "G16714.129"; uniq_trans_id "G16714.129";
NC_043000.1	PBRI	exon	64426944	64428790	.	-	.	gene_id "LOC115210626"; ID ""; gene_name "LOC115210626"; transcript_id "G16714.129"; exon_number "9"; uniq_trans_id "G16714.129";
NC_043000.1	PBRI	exon	64432337	64432406	.	-	.	gene_id "LOC115210626"; ID ""; gene_name "LOC115210626"; transcript_id "G16714.129"; exon_number "8"; uniq_trans_id "G16714.129";
NC_043000.1	PBRI	exon	64434186	64434248	.	-	.	gene_id "LOC115210626"; ID ""; gene_name "LOC115210626"; transcript_id "G16714.129"; exon_number "7"; uniq_trans_id "G16714.129";
NC_043000.1	PBRI	exon	64439518	64439593	.	-	.	gene_id "LOC115210626"; ID ""; gene_name "LOC115210626"; transcript_id "G16714.129"; exon_number "6"; uniq_trans_id "G16714.129";
NC_043000.1	PBRI	exon	64442481	64442551	.	-	.	gene_id "LOC115210626"; ID ""; gene_name "LOC115210626"; transcript_id "G16714.129"; exon_number "5"; uniq_trans_id "G16714.129";
NC_043000.1	PBRI	exon	64444426	64444543	.	-	.	gene_id "LOC115210626"; ID ""; gene_name "LOC115210626"; transcript_id "G16714.129"; exon_number "4"; uniq_trans_id "G16714.129";
NC_043000.1	PBRI	exon	64449380	64449513	.	-	.	gene_id "LOC115210626"; ID ""; gene_name "LOC115210626"; transcript_id "G16714.129"; exon_number "3"; uniq_trans_id "G16714.129";
NC_043000.1	PBRI	exon	64477431	64477556	.	-	.	gene_id "LOC115210626"; ID ""; gene_name "LOC115210626"; transcript_id "G16714.129"; exon_number "2"; uniq_trans_id "G16714.129";
NC_043000.1	PBRI	exon	64478494	64478749	.	-	.	gene_id "LOC115210626"; ID ""; gene_name "LOC115210626"; transcript_id "G16714.129"; exon_number "1"; uniq_trans_id "G16714.129";
NC_043000.1	PBRI	transcript	64426944	64456243	.	-	.	gene_id "LOC115210626"; ID ""; gene_name "LOC115210626"; transcript_id "G16714.130"; uniq_trans_id "G16714.130";
NC_043000.1	PBRI	exon	64426944	64428790	.	-	.	gene_id "LOC115210626"; ID ""; gene_name "LOC115210626"; transcript_id "G16714.130"; exon_number "8"; uniq_trans_id "G16714.130";
NC_043000.1	PBRI	exon	64432337	64432406	.	-	.	gene_id "LOC115210626"; ID ""; gene_name "LOC115210626"; transcript_id "G16714.130"; exon_number "7"; uniq_trans_id "G16714.130";
NC_043000.1	PBRI	exon	64434186	64434248	.	-	.	gene_id "LOC115210626"; ID ""; gene_name "LOC115210626"; transcript_id "G16714.130"; exon_number "6"; uniq_trans_id "G16714.130";
NC_043000.1	PBRI	exon	64439518	64439593	.	-	.	gene_id "LOC115210626"; ID ""; gene_name "LOC115210626"; transcript_id "G16714.130"; exon_number "5"; uniq_trans_id "G16714.130";
NC_043000.1	PBRI	exon	64442481	64442551	.	-	.	gene_id "LOC115210626"; ID ""; gene_name "LOC115210626"; transcript_id "G16714.130"; exon_number "4"; uniq_trans_id "G16714.130";
NC_043000.1	PBRI	exon	64445047	64445164	.	-	.	gene_id "LOC115210626"; ID ""; gene_name "LOC115210626"; transcript_id "G16714.130"; exon_number "3"; uniq_trans_id "G16714.130";
NC_043000.1	PBRI	exon	64449380	64449513	.	-	.	gene_id "LOC115210626"; ID ""; gene_name "LOC115210626"; transcript_id "G16714.130"; exon_number "2"; uniq_trans_id "G16714.130";
NC_043000.1	PBRI	exon	64455891	64456243	.	-	.	gene_id "LOC115210626"; ID ""; gene_name "LOC115210626"; transcript_id "G16714.130"; exon_number "1"; uniq_trans_id "G16714.130";
NC_043000.1	PBRI	transcript	64426944	64473180	.	-	.	gene_id "LOC115210626"; ID ""; gene_name "LOC115210626"; transcript_id "G16714.131"; uniq_trans_id "G16714.131";
NC_043000.1	PBRI	exon	64426944	64428790	.	-	.	gene_id "LOC115210626"; ID ""; gene_name "LOC115210626"; transcript_id "G16714.131"; exon_number "8"; uniq_trans_id "G16714.131";
NC_043000.1	PBRI	exon	64432337	64432406	.	-	.	gene_id "LOC115210626"; ID ""; gene_name "LOC115210626"; transcript_id "G16714.131"; exon_number "7"; uniq_trans_id "G16714.131";
NC_043000.1	PBRI	exon	64434186	64434248	.	-	.	gene_id "LOC115210626"; ID ""; gene_name "LOC115210626"; transcript_id "G16714.131"; exon_number "6"; uniq_trans_id "G16714.131";
NC_043000.1	PBRI	exon	64439518	64439593	.	-	.	gene_id "LOC115210626"; ID ""; gene_name "LOC115210626"; transcript_id "G16714.131"; exon_number "5"; uniq_trans_id "G16714.131";
NC_043000.1	PBRI	exon	64442481	64442551	.	-	.	gene_id "LOC115210626"; ID ""; gene_name "LOC115210626"; transcript_id "G16714.131"; exon_number "4"; uniq_trans_id "G16714.131";
NC_043000.1	PBRI	exon	64445047	64445164	.	-	.	gene_id "LOC115210626"; ID ""; gene_name "LOC115210626"; transcript_id "G16714.131"; exon_number "3"; uniq_trans_id "G16714.131";
NC_043000.1	PBRI	exon	64449380	64449513	.	-	.	gene_id "LOC115210626"; ID ""; gene_name "LOC115210626"; transcript_id "G16714.131"; exon_number "2"; uniq_trans_id "G16714.131";
NC_043000.1	PBRI	exon	64472483	64473180	.	-	.	gene_id "LOC115210626"; ID ""; gene_name "LOC115210626"; transcript_id "G16714.131"; exon_number "1"; uniq_trans_id "G16714.131";
NC_043000.1	PBRI	transcript	64426944	64478730	.	-	.	gene_id "LOC115210626"; ID ""; gene_name "LOC115210626"; transcript_id "G16714.132"; uniq_trans_id "G16714.132";
NC_043000.1	PBRI	exon	64426944	64428790	.	-	.	gene_id "LOC115210626"; ID ""; gene_name "LOC115210626"; transcript_id "G16714.132"; exon_number "9"; uniq_trans_id "G16714.132";
NC_043000.1	PBRI	exon	64432337	64432406	.	-	.	gene_id "LOC115210626"; ID ""; gene_name "LOC115210626"; transcript_id "G16714.132"; exon_number "8"; uniq_trans_id "G16714.132";
NC_043000.1	PBRI	exon	64434186	64434248	.	-	.	gene_id "LOC115210626"; ID ""; gene_name "LOC115210626"; transcript_id "G16714.132"; exon_number "7"; uniq_trans_id "G16714.132";
NC_043000.1	PBRI	exon	64439518	64439593	.	-	.	gene_id "LOC115210626"; ID ""; gene_name "LOC115210626"; transcript_id "G16714.132"; exon_number "6"; uniq_trans_id "G16714.132";
NC_043000.1	PBRI	exon	64442481	64442551	.	-	.	gene_id "LOC115210626"; ID ""; gene_name "LOC115210626"; transcript_id "G16714.132"; exon_number "5"; uniq_trans_id "G16714.132";
NC_043000.1	PBRI	exon	64445047	64445164	.	-	.	gene_id "LOC115210626"; ID ""; gene_name "LOC115210626"; transcript_id "G16714.132"; exon_number "4"; uniq_trans_id "G16714.132";
NC_043000.1	PBRI	exon	64449380	64449513	.	-	.	gene_id "LOC115210626"; ID ""; gene_name "LOC115210626"; transcript_id "G16714.132"; exon_number "3"; uniq_trans_id "G16714.132";
NC_043000.1	PBRI	exon	64477431	64477556	.	-	.	gene_id "LOC115210626"; ID ""; gene_name "LOC115210626"; transcript_id "G16714.132"; exon_number "2"; uniq_trans_id "G16714.132";
NC_043000.1	PBRI	exon	64478494	64478730	.	-	.	gene_id "LOC115210626"; ID ""; gene_name "LOC115210626"; transcript_id "G16714.132"; exon_number "1"; uniq_trans_id "G16714.132";
NC_043000.1	PBRI	transcript	64426944	64449515	.	-	.	gene_id "LOC115210626"; ID ""; gene_name "LOC115210626"; transcript_id "G16714.133"; uniq_trans_id "G16714.133";
NC_043000.1	PBRI	exon	64426944	64428790	.	-	.	gene_id "LOC115210626"; ID ""; gene_name "LOC115210626"; transcript_id "G16714.133"; exon_number "6"; uniq_trans_id "G16714.133";
NC_043000.1	PBRI	exon	64432337	64432406	.	-	.	gene_id "LOC115210626"; ID ""; gene_name "LOC115210626"; transcript_id "G16714.133"; exon_number "5"; uniq_trans_id "G16714.133";
NC_043000.1	PBRI	exon	64434186	64434248	.	-	.	gene_id "LOC115210626"; ID ""; gene_name "LOC115210626"; transcript_id "G16714.133"; exon_number "4"; uniq_trans_id "G16714.133";
NC_043000.1	PBRI	exon	64439518	64442551	.	-	.	gene_id "LOC115210626"; ID ""; gene_name "LOC115210626"; transcript_id "G16714.133"; exon_number "3"; uniq_trans_id "G16714.133";
NC_043000.1	PBRI	exon	64444110	64444227	.	-	.	gene_id "LOC115210626"; ID ""; gene_name "LOC115210626"; transcript_id "G16714.133"; exon_number "2"; uniq_trans_id "G16714.133";
NC_043000.1	PBRI	exon	64449380	64449515	.	-	.	gene_id "LOC115210626"; ID ""; gene_name "LOC115210626"; transcript_id "G16714.133"; exon_number "1"; uniq_trans_id "G16714.133";
NC_043000.1	PBRI	transcript	64426944	64478740	.	-	.	gene_id "LOC115210626"; ID ""; gene_name "LOC115210626"; transcript_id "G16714.134"; uniq_trans_id "G16714.134";
NC_043000.1	PBRI	exon	64426944	64428790	.	-	.	gene_id "LOC115210626"; ID ""; gene_name "LOC115210626"; transcript_id "G16714.134"; exon_number "8"; uniq_trans_id "G16714.134";
NC_043000.1	PBRI	exon	64432337	64432406	.	-	.	gene_id "LOC115210626"; ID ""; gene_name "LOC115210626"; transcript_id "G16714.134"; exon_number "7"; uniq_trans_id "G16714.134";
NC_043000.1	PBRI	exon	64434186	64434248	.	-	.	gene_id "LOC115210626"; ID ""; gene_name "LOC115210626"; transcript_id "G16714.134"; exon_number "6"; uniq_trans_id "G16714.134";
NC_043000.1	PBRI	exon	64442481	64442551	.	-	.	gene_id "LOC115210626"; ID ""; gene_name "LOC115210626"; transcript_id "G16714.134"; exon_number "5"; uniq_trans_id "G16714.134";
NC_043000.1	PBRI	exon	64444110	64444227	.	-	.	gene_id "LOC115210626"; ID ""; gene_name "LOC115210626"; transcript_id "G16714.134"; exon_number "4"; uniq_trans_id "G16714.134";
NC_043000.1	PBRI	exon	64449380	64449513	.	-	.	gene_id "LOC115210626"; ID ""; gene_name "LOC115210626"; transcript_id "G16714.134"; exon_number "3"; uniq_trans_id "G16714.134";
NC_043000.1	PBRI	exon	64477431	64477556	.	-	.	gene_id "LOC115210626"; ID ""; gene_name "LOC115210626"; transcript_id "G16714.134"; exon_number "2"; uniq_trans_id "G16714.134";
NC_043000.1	PBRI	exon	64478494	64478740	.	-	.	gene_id "LOC115210626"; ID ""; gene_name "LOC115210626"; transcript_id "G16714.134"; exon_number "1"; uniq_trans_id "G16714.134";
NC_043000.1	PBRI	transcript	64426944	64478756	.	-	.	gene_id "LOC115210626"; ID ""; gene_name "LOC115210626"; transcript_id "G16714.135"; uniq_trans_id "G16714.135";
NC_043000.1	PBRI	exon	64426944	64428790	.	-	.	gene_id "LOC115210626"; ID ""; gene_name "LOC115210626"; transcript_id "G16714.135"; exon_number "8"; uniq_trans_id "G16714.135";
NC_043000.1	PBRI	exon	64432337	64432406	.	-	.	gene_id "LOC115210626"; ID ""; gene_name "LOC115210626"; transcript_id "G16714.135"; exon_number "7"; uniq_trans_id "G16714.135";
NC_043000.1	PBRI	exon	64438869	64438937	.	-	.	gene_id "LOC115210626"; ID ""; gene_name "LOC115210626"; transcript_id "G16714.135"; exon_number "6"; uniq_trans_id "G16714.135";
NC_043000.1	PBRI	exon	64442481	64442551	.	-	.	gene_id "LOC115210626"; ID ""; gene_name "LOC115210626"; transcript_id "G16714.135"; exon_number "5"; uniq_trans_id "G16714.135";
NC_043000.1	PBRI	exon	64444110	64444227	.	-	.	gene_id "LOC115210626"; ID ""; gene_name "LOC115210626"; transcript_id "G16714.135"; exon_number "4"; uniq_trans_id "G16714.135";
NC_043000.1	PBRI	exon	64449380	64449513	.	-	.	gene_id "LOC115210626"; ID ""; gene_name "LOC115210626"; transcript_id "G16714.135"; exon_number "3"; uniq_trans_id "G16714.135";
NC_043000.1	PBRI	exon	64477431	64477556	.	-	.	gene_id "LOC115210626"; ID ""; gene_name "LOC115210626"; transcript_id "G16714.135"; exon_number "2"; uniq_trans_id "G16714.135";
NC_043000.1	PBRI	exon	64478494	64478756	.	-	.	gene_id "LOC115210626"; ID ""; gene_name "LOC115210626"; transcript_id "G16714.135"; exon_number "1"; uniq_trans_id "G16714.135";
NC_043000.1	PBRI	transcript	64426944	64478737	.	-	.	gene_id "LOC115210626"; ID ""; gene_name "LOC115210626"; transcript_id "G16714.136"; uniq_trans_id "G16714.136";
NC_043000.1	PBRI	exon	64426944	64428790	.	-	.	gene_id "LOC115210626"; ID ""; gene_name "LOC115210626"; transcript_id "G16714.136"; exon_number "7"; uniq_trans_id "G16714.136";
NC_043000.1	PBRI	exon	64432337	64432406	.	-	.	gene_id "LOC115210626"; ID ""; gene_name "LOC115210626"; transcript_id "G16714.136"; exon_number "6"; uniq_trans_id "G16714.136";
NC_043000.1	PBRI	exon	64442492	64442551	.	-	.	gene_id "LOC115210626"; ID ""; gene_name "LOC115210626"; transcript_id "G16714.136"; exon_number "5"; uniq_trans_id "G16714.136";
NC_043000.1	PBRI	exon	64444110	64444227	.	-	.	gene_id "LOC115210626"; ID ""; gene_name "LOC115210626"; transcript_id "G16714.136"; exon_number "4"; uniq_trans_id "G16714.136";
NC_043000.1	PBRI	exon	64449380	64449513	.	-	.	gene_id "LOC115210626"; ID ""; gene_name "LOC115210626"; transcript_id "G16714.136"; exon_number "3"; uniq_trans_id "G16714.136";
NC_043000.1	PBRI	exon	64477431	64477556	.	-	.	gene_id "LOC115210626"; ID ""; gene_name "LOC115210626"; transcript_id "G16714.136"; exon_number "2"; uniq_trans_id "G16714.136";
NC_043000.1	PBRI	exon	64478494	64478737	.	-	.	gene_id "LOC115210626"; ID ""; gene_name "LOC115210626"; transcript_id "G16714.136"; exon_number "1"; uniq_trans_id "G16714.136";
NC_043000.1	PBRI	transcript	64426944	64473080	.	-	.	gene_id "LOC115210626"; ID ""; gene_name "LOC115210626"; transcript_id "G16714.137"; uniq_trans_id "G16714.137";
NC_043000.1	PBRI	exon	64426944	64428790	.	-	.	gene_id "LOC115210626"; ID ""; gene_name "LOC115210626"; transcript_id "G16714.137"; exon_number "2"; uniq_trans_id "G16714.137";
NC_043000.1	PBRI	exon	64472483	64473080	.	-	.	gene_id "LOC115210626"; ID ""; gene_name "LOC115210626"; transcript_id "G16714.137"; exon_number "1"; uniq_trans_id "G16714.137";
NC_043000.1	PBRI	transcript	64427043	64478518	.	-	.	gene_id "LOC115210626"; ID ""; gene_name "LOC115210626"; transcript_id "G16714.143"; uniq_trans_id "G16714.143";
NC_043000.1	PBRI	exon	64427043	64427854	.	-	.	gene_id "LOC115210626"; ID ""; gene_name "LOC115210626"; transcript_id "G16714.143"; exon_number "7"; uniq_trans_id "G16714.143";
NC_043000.1	PBRI	exon	64438900	64438937	.	-	.	gene_id "LOC115210626"; ID ""; gene_name "LOC115210626"; transcript_id "G16714.143"; exon_number "6"; uniq_trans_id "G16714.143";
NC_043000.1	PBRI	exon	64442481	64442551	.	-	.	gene_id "LOC115210626"; ID ""; gene_name "LOC115210626"; transcript_id "G16714.143"; exon_number "5"; uniq_trans_id "G16714.143";
NC_043000.1	PBRI	exon	64444110	64444227	.	-	.	gene_id "LOC115210626"; ID ""; gene_name "LOC115210626"; transcript_id "G16714.143"; exon_number "4"; uniq_trans_id "G16714.143";
NC_043000.1	PBRI	exon	64449380	64449513	.	-	.	gene_id "LOC115210626"; ID ""; gene_name "LOC115210626"; transcript_id "G16714.143"; exon_number "3"; uniq_trans_id "G16714.143";
NC_043000.1	PBRI	exon	64477431	64477556	.	-	.	gene_id "LOC115210626"; ID ""; gene_name "LOC115210626"; transcript_id "G16714.143"; exon_number "2"; uniq_trans_id "G16714.143";
NC_043000.1	PBRI	exon	64478494	64478518	.	-	.	gene_id "LOC115210626"; ID ""; gene_name "LOC115210626"; transcript_id "G16714.143"; exon_number "1"; uniq_trans_id "G16714.143";
NC_043000.1	PBRI	transcript	64427043	64456204	.	-	.	gene_id "LOC115210626"; ID ""; gene_name "LOC115210626"; transcript_id "G16714.150"; uniq_trans_id "G16714.150";
NC_043000.1	PBRI	exon	64427043	64428790	.	-	.	gene_id "LOC115210626"; ID ""; gene_name "LOC115210626"; transcript_id "G16714.150"; exon_number "9"; uniq_trans_id "G16714.150";
NC_043000.1	PBRI	exon	64430155	64430279	.	-	.	gene_id "LOC115210626"; ID ""; gene_name "LOC115210626"; transcript_id "G16714.150"; exon_number "8"; uniq_trans_id "G16714.150";
NC_043000.1	PBRI	exon	64432043	64432112	.	-	.	gene_id "LOC115210626"; ID ""; gene_name "LOC115210626"; transcript_id "G16714.150"; exon_number "7"; uniq_trans_id "G16714.150";
NC_043000.1	PBRI	exon	64434186	64434248	.	-	.	gene_id "LOC115210626"; ID ""; gene_name "LOC115210626"; transcript_id "G16714.150"; exon_number "6"; uniq_trans_id "G16714.150";
NC_043000.1	PBRI	exon	64438862	64438937	.	-	.	gene_id "LOC115210626"; ID ""; gene_name "LOC115210626"; transcript_id "G16714.150"; exon_number "5"; uniq_trans_id "G16714.150";
NC_043000.1	PBRI	exon	64442314	64442384	.	-	.	gene_id "LOC115210626"; ID ""; gene_name "LOC115210626"; transcript_id "G16714.150"; exon_number "4"; uniq_trans_id "G16714.150";
NC_043000.1	PBRI	exon	64445047	64445164	.	-	.	gene_id "LOC115210626"; ID ""; gene_name "LOC115210626"; transcript_id "G16714.150"; exon_number "3"; uniq_trans_id "G16714.150";
NC_043000.1	PBRI	exon	64449380	64449513	.	-	.	gene_id "LOC115210626"; ID ""; gene_name "LOC115210626"; transcript_id "G16714.150"; exon_number "2"; uniq_trans_id "G16714.150";
NC_043000.1	PBRI	exon	64455891	64456204	.	-	.	gene_id "LOC115210626"; ID ""; gene_name "LOC115210626"; transcript_id "G16714.150"; exon_number "1"; uniq_trans_id "G16714.150";
NC_043000.1	PBRI	transcript	64427043	64473118	.	-	.	gene_id "LOC115210626"; ID ""; gene_name "LOC115210626"; transcript_id "G16714.151"; uniq_trans_id "G16714.151";
NC_043000.1	PBRI	exon	64427043	64428790	.	-	.	gene_id "LOC115210626"; ID ""; gene_name "LOC115210626"; transcript_id "G16714.151"; exon_number "9"; uniq_trans_id "G16714.151";
NC_043000.1	PBRI	exon	64430155	64430279	.	-	.	gene_id "LOC115210626"; ID ""; gene_name "LOC115210626"; transcript_id "G16714.151"; exon_number "8"; uniq_trans_id "G16714.151";
NC_043000.1	PBRI	exon	64432043	64432112	.	-	.	gene_id "LOC115210626"; ID ""; gene_name "LOC115210626"; transcript_id "G16714.151"; exon_number "7"; uniq_trans_id "G16714.151";
NC_043000.1	PBRI	exon	64434186	64434248	.	-	.	gene_id "LOC115210626"; ID ""; gene_name "LOC115210626"; transcript_id "G16714.151"; exon_number "6"; uniq_trans_id "G16714.151";
NC_043000.1	PBRI	exon	64438862	64438937	.	-	.	gene_id "LOC115210626"; ID ""; gene_name "LOC115210626"; transcript_id "G16714.151"; exon_number "5"; uniq_trans_id "G16714.151";
NC_043000.1	PBRI	exon	64442481	64442551	.	-	.	gene_id "LOC115210626"; ID ""; gene_name "LOC115210626"; transcript_id "G16714.151"; exon_number "4"; uniq_trans_id "G16714.151";
NC_043000.1	PBRI	exon	64444110	64444227	.	-	.	gene_id "LOC115210626"; ID ""; gene_name "LOC115210626"; transcript_id "G16714.151"; exon_number "3"; uniq_trans_id "G16714.151";
NC_043000.1	PBRI	exon	64449380	64449513	.	-	.	gene_id "LOC115210626"; ID ""; gene_name "LOC115210626"; transcript_id "G16714.151"; exon_number "2"; uniq_trans_id "G16714.151";
NC_043000.1	PBRI	exon	64472483	64473118	.	-	.	gene_id "LOC115210626"; ID ""; gene_name "LOC115210626"; transcript_id "G16714.151"; exon_number "1"; uniq_trans_id "G16714.151";
NC_043000.1	PBRI	transcript	64427043	64456204	.	-	.	gene_id "LOC115210626"; ID ""; gene_name "LOC115210626"; transcript_id "G16714.153"; uniq_trans_id "G16714.153";
NC_043000.1	PBRI	exon	64427043	64428790	.	-	.	gene_id "LOC115210626"; ID ""; gene_name "LOC115210626"; transcript_id "G16714.153"; exon_number "9"; uniq_trans_id "G16714.153";
NC_043000.1	PBRI	exon	64430155	64430279	.	-	.	gene_id "LOC115210626"; ID ""; gene_name "LOC115210626"; transcript_id "G16714.153"; exon_number "8"; uniq_trans_id "G16714.153";
NC_043000.1	PBRI	exon	64432043	64432112	.	-	.	gene_id "LOC115210626"; ID ""; gene_name "LOC115210626"; transcript_id "G16714.153"; exon_number "7"; uniq_trans_id "G16714.153";
NC_043000.1	PBRI	exon	64434186	64434248	.	-	.	gene_id "LOC115210626"; ID ""; gene_name "LOC115210626"; transcript_id "G16714.153"; exon_number "6"; uniq_trans_id "G16714.153";
NC_043000.1	PBRI	exon	64438862	64438937	.	-	.	gene_id "LOC115210626"; ID ""; gene_name "LOC115210626"; transcript_id "G16714.153"; exon_number "5"; uniq_trans_id "G16714.153";
NC_043000.1	PBRI	exon	64442481	64442551	.	-	.	gene_id "LOC115210626"; ID ""; gene_name "LOC115210626"; transcript_id "G16714.153"; exon_number "4"; uniq_trans_id "G16714.153";
NC_043000.1	PBRI	exon	64444868	64444985	.	-	.	gene_id "LOC115210626"; ID ""; gene_name "LOC115210626"; transcript_id "G16714.153"; exon_number "3"; uniq_trans_id "G16714.153";
NC_043000.1	PBRI	exon	64449380	64449513	.	-	.	gene_id "LOC115210626"; ID ""; gene_name "LOC115210626"; transcript_id "G16714.153"; exon_number "2"; uniq_trans_id "G16714.153";
NC_043000.1	PBRI	exon	64455891	64456204	.	-	.	gene_id "LOC115210626"; ID ""; gene_name "LOC115210626"; transcript_id "G16714.153"; exon_number "1"; uniq_trans_id "G16714.153";
NC_043000.1	PBRI	transcript	64427043	64473221	.	-	.	gene_id "LOC115210626"; ID ""; gene_name "LOC115210626"; transcript_id "G16714.154"; uniq_trans_id "G16714.154";
NC_043000.1	PBRI	exon	64427043	64428790	.	-	.	gene_id "LOC115210626"; ID ""; gene_name "LOC115210626"; transcript_id "G16714.154"; exon_number "9"; uniq_trans_id "G16714.154";
NC_043000.1	PBRI	exon	64430155	64430279	.	-	.	gene_id "LOC115210626"; ID ""; gene_name "LOC115210626"; transcript_id "G16714.154"; exon_number "8"; uniq_trans_id "G16714.154";
NC_043000.1	PBRI	exon	64432043	64432112	.	-	.	gene_id "LOC115210626"; ID ""; gene_name "LOC115210626"; transcript_id "G16714.154"; exon_number "7"; uniq_trans_id "G16714.154";
NC_043000.1	PBRI	exon	64434186	64434248	.	-	.	gene_id "LOC115210626"; ID ""; gene_name "LOC115210626"; transcript_id "G16714.154"; exon_number "6"; uniq_trans_id "G16714.154";
NC_043000.1	PBRI	exon	64438862	64438937	.	-	.	gene_id "LOC115210626"; ID ""; gene_name "LOC115210626"; transcript_id "G16714.154"; exon_number "5"; uniq_trans_id "G16714.154";
NC_043000.1	PBRI	exon	64442481	64442551	.	-	.	gene_id "LOC115210626"; ID ""; gene_name "LOC115210626"; transcript_id "G16714.154"; exon_number "4"; uniq_trans_id "G16714.154";
NC_043000.1	PBRI	exon	64444868	64444985	.	-	.	gene_id "LOC115210626"; ID ""; gene_name "LOC115210626"; transcript_id "G16714.154"; exon_number "3"; uniq_trans_id "G16714.154";
NC_043000.1	PBRI	exon	64449380	64449513	.	-	.	gene_id "LOC115210626"; ID ""; gene_name "LOC115210626"; transcript_id "G16714.154"; exon_number "2"; uniq_trans_id "G16714.154";
NC_043000.1	PBRI	exon	64472483	64473221	.	-	.	gene_id "LOC115210626"; ID ""; gene_name "LOC115210626"; transcript_id "G16714.154"; exon_number "1"; uniq_trans_id "G16714.154";
NC_043000.1	PBRI	transcript	64427043	64456227	.	-	.	gene_id "LOC115210626"; ID ""; gene_name "LOC115210626"; transcript_id "G16714.155"; uniq_trans_id "G16714.155";
NC_043000.1	PBRI	exon	64427043	64428790	.	-	.	gene_id "LOC115210626"; ID ""; gene_name "LOC115210626"; transcript_id "G16714.155"; exon_number "9"; uniq_trans_id "G16714.155";
NC_043000.1	PBRI	exon	64430155	64430279	.	-	.	gene_id "LOC115210626"; ID ""; gene_name "LOC115210626"; transcript_id "G16714.155"; exon_number "8"; uniq_trans_id "G16714.155";
NC_043000.1	PBRI	exon	64432043	64432112	.	-	.	gene_id "LOC115210626"; ID ""; gene_name "LOC115210626"; transcript_id "G16714.155"; exon_number "7"; uniq_trans_id "G16714.155";
NC_043000.1	PBRI	exon	64434186	64434248	.	-	.	gene_id "LOC115210626"; ID ""; gene_name "LOC115210626"; transcript_id "G16714.155"; exon_number "6"; uniq_trans_id "G16714.155";
NC_043000.1	PBRI	exon	64438862	64438937	.	-	.	gene_id "LOC115210626"; ID ""; gene_name "LOC115210626"; transcript_id "G16714.155"; exon_number "5"; uniq_trans_id "G16714.155";
NC_043000.1	PBRI	exon	64442481	64442551	.	-	.	gene_id "LOC115210626"; ID ""; gene_name "LOC115210626"; transcript_id "G16714.155"; exon_number "4"; uniq_trans_id "G16714.155";
NC_043000.1	PBRI	exon	64445047	64445164	.	-	.	gene_id "LOC115210626"; ID ""; gene_name "LOC115210626"; transcript_id "G16714.155"; exon_number "3"; uniq_trans_id "G16714.155";
NC_043000.1	PBRI	exon	64449380	64449513	.	-	.	gene_id "LOC115210626"; ID ""; gene_name "LOC115210626"; transcript_id "G16714.155"; exon_number "2"; uniq_trans_id "G16714.155";
NC_043000.1	PBRI	exon	64455891	64456227	.	-	.	gene_id "LOC115210626"; ID ""; gene_name "LOC115210626"; transcript_id "G16714.155"; exon_number "1"; uniq_trans_id "G16714.155";
NC_043000.1	PBRI	transcript	64427043	64473143	.	-	.	gene_id "LOC115210626"; ID ""; gene_name "LOC115210626"; transcript_id "G16714.156"; uniq_trans_id "G16714.156";
NC_043000.1	PBRI	exon	64427043	64428790	.	-	.	gene_id "LOC115210626"; ID ""; gene_name "LOC115210626"; transcript_id "G16714.156"; exon_number "9"; uniq_trans_id "G16714.156";
NC_043000.1	PBRI	exon	64430155	64430279	.	-	.	gene_id "LOC115210626"; ID ""; gene_name "LOC115210626"; transcript_id "G16714.156"; exon_number "8"; uniq_trans_id "G16714.156";
NC_043000.1	PBRI	exon	64432043	64432112	.	-	.	gene_id "LOC115210626"; ID ""; gene_name "LOC115210626"; transcript_id "G16714.156"; exon_number "7"; uniq_trans_id "G16714.156";
NC_043000.1	PBRI	exon	64434186	64434248	.	-	.	gene_id "LOC115210626"; ID ""; gene_name "LOC115210626"; transcript_id "G16714.156"; exon_number "6"; uniq_trans_id "G16714.156";
NC_043000.1	PBRI	exon	64438862	64438937	.	-	.	gene_id "LOC115210626"; ID ""; gene_name "LOC115210626"; transcript_id "G16714.156"; exon_number "5"; uniq_trans_id "G16714.156";
NC_043000.1	PBRI	exon	64442481	64442551	.	-	.	gene_id "LOC115210626"; ID ""; gene_name "LOC115210626"; transcript_id "G16714.156"; exon_number "4"; uniq_trans_id "G16714.156";
NC_043000.1	PBRI	exon	64445047	64445164	.	-	.	gene_id "LOC115210626"; ID ""; gene_name "LOC115210626"; transcript_id "G16714.156"; exon_number "3"; uniq_trans_id "G16714.156";
NC_043000.1	PBRI	exon	64449380	64449513	.	-	.	gene_id "LOC115210626"; ID ""; gene_name "LOC115210626"; transcript_id "G16714.156"; exon_number "2"; uniq_trans_id "G16714.156";
NC_043000.1	PBRI	exon	64472483	64473143	.	-	.	gene_id "LOC115210626"; ID ""; gene_name "LOC115210626"; transcript_id "G16714.156"; exon_number "1"; uniq_trans_id "G16714.156";
NC_043000.1	PBRI	transcript	64427043	64456204	.	-	.	gene_id "LOC115210626"; ID ""; gene_name "LOC115210626"; transcript_id "G16714.157"; uniq_trans_id "G16714.157";
NC_043000.1	PBRI	exon	64427043	64428790	.	-	.	gene_id "LOC115210626"; ID ""; gene_name "LOC115210626"; transcript_id "G16714.157"; exon_number "9"; uniq_trans_id "G16714.157";
NC_043000.1	PBRI	exon	64430155	64430279	.	-	.	gene_id "LOC115210626"; ID ""; gene_name "LOC115210626"; transcript_id "G16714.157"; exon_number "8"; uniq_trans_id "G16714.157";
NC_043000.1	PBRI	exon	64432043	64432112	.	-	.	gene_id "LOC115210626"; ID ""; gene_name "LOC115210626"; transcript_id "G16714.157"; exon_number "7"; uniq_trans_id "G16714.157";
NC_043000.1	PBRI	exon	64434186	64434248	.	-	.	gene_id "LOC115210626"; ID ""; gene_name "LOC115210626"; transcript_id "G16714.157"; exon_number "6"; uniq_trans_id "G16714.157";
NC_043000.1	PBRI	exon	64438999	64439074	.	-	.	gene_id "LOC115210626"; ID ""; gene_name "LOC115210626"; transcript_id "G16714.157"; exon_number "5"; uniq_trans_id "G16714.157";
NC_043000.1	PBRI	exon	64442481	64442551	.	-	.	gene_id "LOC115210626"; ID ""; gene_name "LOC115210626"; transcript_id "G16714.157"; exon_number "4"; uniq_trans_id "G16714.157";
NC_043000.1	PBRI	exon	64444868	64444985	.	-	.	gene_id "LOC115210626"; ID ""; gene_name "LOC115210626"; transcript_id "G16714.157"; exon_number "3"; uniq_trans_id "G16714.157";
NC_043000.1	PBRI	exon	64449380	64449513	.	-	.	gene_id "LOC115210626"; ID ""; gene_name "LOC115210626"; transcript_id "G16714.157"; exon_number "2"; uniq_trans_id "G16714.157";
NC_043000.1	PBRI	exon	64455891	64456204	.	-	.	gene_id "LOC115210626"; ID ""; gene_name "LOC115210626"; transcript_id "G16714.157"; exon_number "1"; uniq_trans_id "G16714.157";
NC_043000.1	PBRI	transcript	64427043	64456386	.	-	.	gene_id "LOC115210626"; ID ""; gene_name "LOC115210626"; transcript_id "G16714.158"; uniq_trans_id "G16714.158";
NC_043000.1	PBRI	exon	64427043	64428790	.	-	.	gene_id "LOC115210626"; ID ""; gene_name "LOC115210626"; transcript_id "G16714.158"; exon_number "9"; uniq_trans_id "G16714.158";
NC_043000.1	PBRI	exon	64430155	64430279	.	-	.	gene_id "LOC115210626"; ID ""; gene_name "LOC115210626"; transcript_id "G16714.158"; exon_number "8"; uniq_trans_id "G16714.158";
NC_043000.1	PBRI	exon	64432043	64432112	.	-	.	gene_id "LOC115210626"; ID ""; gene_name "LOC115210626"; transcript_id "G16714.158"; exon_number "7"; uniq_trans_id "G16714.158";
NC_043000.1	PBRI	exon	64434186	64434248	.	-	.	gene_id "LOC115210626"; ID ""; gene_name "LOC115210626"; transcript_id "G16714.158"; exon_number "6"; uniq_trans_id "G16714.158";
NC_043000.1	PBRI	exon	64438999	64439074	.	-	.	gene_id "LOC115210626"; ID ""; gene_name "LOC115210626"; transcript_id "G16714.158"; exon_number "5"; uniq_trans_id "G16714.158";
NC_043000.1	PBRI	exon	64442481	64442551	.	-	.	gene_id "LOC115210626"; ID ""; gene_name "LOC115210626"; transcript_id "G16714.158"; exon_number "4"; uniq_trans_id "G16714.158";
NC_043000.1	PBRI	exon	64445047	64445164	.	-	.	gene_id "LOC115210626"; ID ""; gene_name "LOC115210626"; transcript_id "G16714.158"; exon_number "3"; uniq_trans_id "G16714.158";
NC_043000.1	PBRI	exon	64449380	64449513	.	-	.	gene_id "LOC115210626"; ID ""; gene_name "LOC115210626"; transcript_id "G16714.158"; exon_number "2"; uniq_trans_id "G16714.158";
NC_043000.1	PBRI	exon	64455891	64456386	.	-	.	gene_id "LOC115210626"; ID ""; gene_name "LOC115210626"; transcript_id "G16714.158"; exon_number "1"; uniq_trans_id "G16714.158";
NC_043000.1	PBRI	transcript	64427043	64473176	.	-	.	gene_id "LOC115210626"; ID ""; gene_name "LOC115210626"; transcript_id "G16714.159"; uniq_trans_id "G16714.159";
NC_043000.1	PBRI	exon	64427043	64428790	.	-	.	gene_id "LOC115210626"; ID ""; gene_name "LOC115210626"; transcript_id "G16714.159"; exon_number "9"; uniq_trans_id "G16714.159";
NC_043000.1	PBRI	exon	64430155	64430279	.	-	.	gene_id "LOC115210626"; ID ""; gene_name "LOC115210626"; transcript_id "G16714.159"; exon_number "8"; uniq_trans_id "G16714.159";
NC_043000.1	PBRI	exon	64432043	64432112	.	-	.	gene_id "LOC115210626"; ID ""; gene_name "LOC115210626"; transcript_id "G16714.159"; exon_number "7"; uniq_trans_id "G16714.159";
NC_043000.1	PBRI	exon	64434186	64434248	.	-	.	gene_id "LOC115210626"; ID ""; gene_name "LOC115210626"; transcript_id "G16714.159"; exon_number "6"; uniq_trans_id "G16714.159";
NC_043000.1	PBRI	exon	64438999	64439074	.	-	.	gene_id "LOC115210626"; ID ""; gene_name "LOC115210626"; transcript_id "G16714.159"; exon_number "5"; uniq_trans_id "G16714.159";
NC_043000.1	PBRI	exon	64442481	64442551	.	-	.	gene_id "LOC115210626"; ID ""; gene_name "LOC115210626"; transcript_id "G16714.159"; exon_number "4"; uniq_trans_id "G16714.159";
NC_043000.1	PBRI	exon	64445047	64445164	.	-	.	gene_id "LOC115210626"; ID ""; gene_name "LOC115210626"; transcript_id "G16714.159"; exon_number "3"; uniq_trans_id "G16714.159";
NC_043000.1	PBRI	exon	64449380	64449513	.	-	.	gene_id "LOC115210626"; ID ""; gene_name "LOC115210626"; transcript_id "G16714.159"; exon_number "2"; uniq_trans_id "G16714.159";
NC_043000.1	PBRI	exon	64472483	64473176	.	-	.	gene_id "LOC115210626"; ID ""; gene_name "LOC115210626"; transcript_id "G16714.159"; exon_number "1"; uniq_trans_id "G16714.159";
NC_043000.1	PBRI	transcript	64427043	64478730	.	-	.	gene_id "LOC115210626"; ID ""; gene_name "LOC115210626"; transcript_id "G16714.160"; uniq_trans_id "G16714.160";
NC_043000.1	PBRI	exon	64427043	64428790	.	-	.	gene_id "LOC115210626"; ID ""; gene_name "LOC115210626"; transcript_id "G16714.160"; exon_number "10"; uniq_trans_id "G16714.160";
NC_043000.1	PBRI	exon	64430155	64430279	.	-	.	gene_id "LOC115210626"; ID ""; gene_name "LOC115210626"; transcript_id "G16714.160"; exon_number "9"; uniq_trans_id "G16714.160";
NC_043000.1	PBRI	exon	64432043	64432112	.	-	.	gene_id "LOC115210626"; ID ""; gene_name "LOC115210626"; transcript_id "G16714.160"; exon_number "8"; uniq_trans_id "G16714.160";
NC_043000.1	PBRI	exon	64434186	64434248	.	-	.	gene_id "LOC115210626"; ID ""; gene_name "LOC115210626"; transcript_id "G16714.160"; exon_number "7"; uniq_trans_id "G16714.160";
NC_043000.1	PBRI	exon	64438999	64439074	.	-	.	gene_id "LOC115210626"; ID ""; gene_name "LOC115210626"; transcript_id "G16714.160"; exon_number "6"; uniq_trans_id "G16714.160";
NC_043000.1	PBRI	exon	64442481	64442551	.	-	.	gene_id "LOC115210626"; ID ""; gene_name "LOC115210626"; transcript_id "G16714.160"; exon_number "5"; uniq_trans_id "G16714.160";
NC_043000.1	PBRI	exon	64445047	64445164	.	-	.	gene_id "LOC115210626"; ID ""; gene_name "LOC115210626"; transcript_id "G16714.160"; exon_number "4"; uniq_trans_id "G16714.160";
NC_043000.1	PBRI	exon	64449380	64449513	.	-	.	gene_id "LOC115210626"; ID ""; gene_name "LOC115210626"; transcript_id "G16714.160"; exon_number "3"; uniq_trans_id "G16714.160";
NC_043000.1	PBRI	exon	64477431	64477556	.	-	.	gene_id "LOC115210626"; ID ""; gene_name "LOC115210626"; transcript_id "G16714.160"; exon_number "2"; uniq_trans_id "G16714.160";
NC_043000.1	PBRI	exon	64478494	64478730	.	-	.	gene_id "LOC115210626"; ID ""; gene_name "LOC115210626"; transcript_id "G16714.160"; exon_number "1"; uniq_trans_id "G16714.160";
NC_043000.1	PBRI	transcript	64427043	64456288	.	-	.	gene_id "LOC115210626"; ID ""; gene_name "LOC115210626"; transcript_id "G16714.161"; uniq_trans_id "G16714.161";
NC_043000.1	PBRI	exon	64427043	64428790	.	-	.	gene_id "LOC115210626"; ID ""; gene_name "LOC115210626"; transcript_id "G16714.161"; exon_number "10"; uniq_trans_id "G16714.161";
NC_043000.1	PBRI	exon	64430155	64430279	.	-	.	gene_id "LOC115210626"; ID ""; gene_name "LOC115210626"; transcript_id "G16714.161"; exon_number "9"; uniq_trans_id "G16714.161";
NC_043000.1	PBRI	exon	64432043	64432112	.	-	.	gene_id "LOC115210626"; ID ""; gene_name "LOC115210626"; transcript_id "G16714.161"; exon_number "8"; uniq_trans_id "G16714.161";
NC_043000.1	PBRI	exon	64434186	64434248	.	-	.	gene_id "LOC115210626"; ID ""; gene_name "LOC115210626"; transcript_id "G16714.161"; exon_number "7"; uniq_trans_id "G16714.161";
NC_043000.1	PBRI	exon	64439518	64439593	.	-	.	gene_id "LOC115210626"; ID ""; gene_name "LOC115210626"; transcript_id "G16714.161"; exon_number "6"; uniq_trans_id "G16714.161";
NC_043000.1	PBRI	exon	64442314	64442380	.	-	.	gene_id "LOC115210626"; ID ""; gene_name "LOC115210626"; transcript_id "G16714.161"; exon_number "5"; uniq_trans_id "G16714.161";
NC_043000.1	PBRI	exon	64442481	64442551	.	-	.	gene_id "LOC115210626"; ID ""; gene_name "LOC115210626"; transcript_id "G16714.161"; exon_number "4"; uniq_trans_id "G16714.161";
NC_043000.1	PBRI	exon	64445047	64445164	.	-	.	gene_id "LOC115210626"; ID ""; gene_name "LOC115210626"; transcript_id "G16714.161"; exon_number "3"; uniq_trans_id "G16714.161";
NC_043000.1	PBRI	exon	64449380	64449513	.	-	.	gene_id "LOC115210626"; ID ""; gene_name "LOC115210626"; transcript_id "G16714.161"; exon_number "2"; uniq_trans_id "G16714.161";
NC_043000.1	PBRI	exon	64455891	64456288	.	-	.	gene_id "LOC115210626"; ID ""; gene_name "LOC115210626"; transcript_id "G16714.161"; exon_number "1"; uniq_trans_id "G16714.161";
NC_043000.1	PBRI	transcript	64427043	64456227	.	-	.	gene_id "LOC115210626"; ID ""; gene_name "LOC115210626"; transcript_id "G16714.162"; uniq_trans_id "G16714.162";
NC_043000.1	PBRI	exon	64427043	64428790	.	-	.	gene_id "LOC115210626"; ID ""; gene_name "LOC115210626"; transcript_id "G16714.162"; exon_number "9"; uniq_trans_id "G16714.162";
NC_043000.1	PBRI	exon	64430155	64430279	.	-	.	gene_id "LOC115210626"; ID ""; gene_name "LOC115210626"; transcript_id "G16714.162"; exon_number "8"; uniq_trans_id "G16714.162";
NC_043000.1	PBRI	exon	64432043	64432112	.	-	.	gene_id "LOC115210626"; ID ""; gene_name "LOC115210626"; transcript_id "G16714.162"; exon_number "7"; uniq_trans_id "G16714.162";
NC_043000.1	PBRI	exon	64434186	64434248	.	-	.	gene_id "LOC115210626"; ID ""; gene_name "LOC115210626"; transcript_id "G16714.162"; exon_number "6"; uniq_trans_id "G16714.162";
NC_043000.1	PBRI	exon	64439518	64439593	.	-	.	gene_id "LOC115210626"; ID ""; gene_name "LOC115210626"; transcript_id "G16714.162"; exon_number "5"; uniq_trans_id "G16714.162";
NC_043000.1	PBRI	exon	64442314	64442384	.	-	.	gene_id "LOC115210626"; ID ""; gene_name "LOC115210626"; transcript_id "G16714.162"; exon_number "4"; uniq_trans_id "G16714.162";
NC_043000.1	PBRI	exon	64445047	64445164	.	-	.	gene_id "LOC115210626"; ID ""; gene_name "LOC115210626"; transcript_id "G16714.162"; exon_number "3"; uniq_trans_id "G16714.162";
NC_043000.1	PBRI	exon	64449380	64449513	.	-	.	gene_id "LOC115210626"; ID ""; gene_name "LOC115210626"; transcript_id "G16714.162"; exon_number "2"; uniq_trans_id "G16714.162";
NC_043000.1	PBRI	exon	64455891	64456227	.	-	.	gene_id "LOC115210626"; ID ""; gene_name "LOC115210626"; transcript_id "G16714.162"; exon_number "1"; uniq_trans_id "G16714.162";
NC_043000.1	PBRI	transcript	64427043	64456386	.	-	.	gene_id "LOC115210626"; ID ""; gene_name "LOC115210626"; transcript_id "G16714.163"; uniq_trans_id "G16714.163";
NC_043000.1	PBRI	exon	64427043	64428790	.	-	.	gene_id "LOC115210626"; ID ""; gene_name "LOC115210626"; transcript_id "G16714.163"; exon_number "9"; uniq_trans_id "G16714.163";
NC_043000.1	PBRI	exon	64430155	64430279	.	-	.	gene_id "LOC115210626"; ID ""; gene_name "LOC115210626"; transcript_id "G16714.163"; exon_number "8"; uniq_trans_id "G16714.163";
NC_043000.1	PBRI	exon	64432043	64432112	.	-	.	gene_id "LOC115210626"; ID ""; gene_name "LOC115210626"; transcript_id "G16714.163"; exon_number "7"; uniq_trans_id "G16714.163";
NC_043000.1	PBRI	exon	64434186	64434248	.	-	.	gene_id "LOC115210626"; ID ""; gene_name "LOC115210626"; transcript_id "G16714.163"; exon_number "6"; uniq_trans_id "G16714.163";
NC_043000.1	PBRI	exon	64439518	64439593	.	-	.	gene_id "LOC115210626"; ID ""; gene_name "LOC115210626"; transcript_id "G16714.163"; exon_number "5"; uniq_trans_id "G16714.163";
NC_043000.1	PBRI	exon	64442481	64442551	.	-	.	gene_id "LOC115210626"; ID ""; gene_name "LOC115210626"; transcript_id "G16714.163"; exon_number "4"; uniq_trans_id "G16714.163";
NC_043000.1	PBRI	exon	64444868	64444985	.	-	.	gene_id "LOC115210626"; ID ""; gene_name "LOC115210626"; transcript_id "G16714.163"; exon_number "3"; uniq_trans_id "G16714.163";
NC_043000.1	PBRI	exon	64449380	64449513	.	-	.	gene_id "LOC115210626"; ID ""; gene_name "LOC115210626"; transcript_id "G16714.163"; exon_number "2"; uniq_trans_id "G16714.163";
NC_043000.1	PBRI	exon	64455891	64456386	.	-	.	gene_id "LOC115210626"; ID ""; gene_name "LOC115210626"; transcript_id "G16714.163"; exon_number "1"; uniq_trans_id "G16714.163";
NC_043000.1	PBRI	transcript	64427043	64473211	.	-	.	gene_id "LOC115210626"; ID ""; gene_name "LOC115210626"; transcript_id "G16714.164"; uniq_trans_id "G16714.164";
NC_043000.1	PBRI	exon	64427043	64428790	.	-	.	gene_id "LOC115210626"; ID ""; gene_name "LOC115210626"; transcript_id "G16714.164"; exon_number "9"; uniq_trans_id "G16714.164";
NC_043000.1	PBRI	exon	64430155	64430279	.	-	.	gene_id "LOC115210626"; ID ""; gene_name "LOC115210626"; transcript_id "G16714.164"; exon_number "8"; uniq_trans_id "G16714.164";
NC_043000.1	PBRI	exon	64432043	64432112	.	-	.	gene_id "LOC115210626"; ID ""; gene_name "LOC115210626"; transcript_id "G16714.164"; exon_number "7"; uniq_trans_id "G16714.164";
NC_043000.1	PBRI	exon	64434186	64434248	.	-	.	gene_id "LOC115210626"; ID ""; gene_name "LOC115210626"; transcript_id "G16714.164"; exon_number "6"; uniq_trans_id "G16714.164";
NC_043000.1	PBRI	exon	64439518	64439593	.	-	.	gene_id "LOC115210626"; ID ""; gene_name "LOC115210626"; transcript_id "G16714.164"; exon_number "5"; uniq_trans_id "G16714.164";
NC_043000.1	PBRI	exon	64442481	64442551	.	-	.	gene_id "LOC115210626"; ID ""; gene_name "LOC115210626"; transcript_id "G16714.164"; exon_number "4"; uniq_trans_id "G16714.164";
NC_043000.1	PBRI	exon	64444868	64444985	.	-	.	gene_id "LOC115210626"; ID ""; gene_name "LOC115210626"; transcript_id "G16714.164"; exon_number "3"; uniq_trans_id "G16714.164";
NC_043000.1	PBRI	exon	64449380	64449513	.	-	.	gene_id "LOC115210626"; ID ""; gene_name "LOC115210626"; transcript_id "G16714.164"; exon_number "2"; uniq_trans_id "G16714.164";
NC_043000.1	PBRI	exon	64472483	64473211	.	-	.	gene_id "LOC115210626"; ID ""; gene_name "LOC115210626"; transcript_id "G16714.164"; exon_number "1"; uniq_trans_id "G16714.164";
NC_043000.1	PBRI	transcript	64427043	64456304	.	-	.	gene_id "LOC115210626"; ID ""; gene_name "LOC115210626"; transcript_id "G16714.165"; uniq_trans_id "G16714.165";
NC_043000.1	PBRI	exon	64427043	64428790	.	-	.	gene_id "LOC115210626"; ID ""; gene_name "LOC115210626"; transcript_id "G16714.165"; exon_number "9"; uniq_trans_id "G16714.165";
NC_043000.1	PBRI	exon	64430155	64430279	.	-	.	gene_id "LOC115210626"; ID ""; gene_name "LOC115210626"; transcript_id "G16714.165"; exon_number "8"; uniq_trans_id "G16714.165";
NC_043000.1	PBRI	exon	64432043	64432112	.	-	.	gene_id "LOC115210626"; ID ""; gene_name "LOC115210626"; transcript_id "G16714.165"; exon_number "7"; uniq_trans_id "G16714.165";
NC_043000.1	PBRI	exon	64434186	64434248	.	-	.	gene_id "LOC115210626"; ID ""; gene_name "LOC115210626"; transcript_id "G16714.165"; exon_number "6"; uniq_trans_id "G16714.165";
NC_043000.1	PBRI	exon	64439518	64439593	.	-	.	gene_id "LOC115210626"; ID ""; gene_name "LOC115210626"; transcript_id "G16714.165"; exon_number "5"; uniq_trans_id "G16714.165";
NC_043000.1	PBRI	exon	64442481	64442551	.	-	.	gene_id "LOC115210626"; ID ""; gene_name "LOC115210626"; transcript_id "G16714.165"; exon_number "4"; uniq_trans_id "G16714.165";
NC_043000.1	PBRI	exon	64445047	64445164	.	-	.	gene_id "LOC115210626"; ID ""; gene_name "LOC115210626"; transcript_id "G16714.165"; exon_number "3"; uniq_trans_id "G16714.165";
NC_043000.1	PBRI	exon	64449380	64449513	.	-	.	gene_id "LOC115210626"; ID ""; gene_name "LOC115210626"; transcript_id "G16714.165"; exon_number "2"; uniq_trans_id "G16714.165";
NC_043000.1	PBRI	exon	64455891	64456304	.	-	.	gene_id "LOC115210626"; ID ""; gene_name "LOC115210626"; transcript_id "G16714.165"; exon_number "1"; uniq_trans_id "G16714.165";
NC_043000.1	PBRI	transcript	64427043	64473468	.	-	.	gene_id "LOC115210626"; ID ""; gene_name "LOC115210626"; transcript_id "G16714.166"; uniq_trans_id "G16714.166";
NC_043000.1	PBRI	exon	64427043	64428790	.	-	.	gene_id "LOC115210626"; ID ""; gene_name "LOC115210626"; transcript_id "G16714.166"; exon_number "9"; uniq_trans_id "G16714.166";
NC_043000.1	PBRI	exon	64430155	64430279	.	-	.	gene_id "LOC115210626"; ID ""; gene_name "LOC115210626"; transcript_id "G16714.166"; exon_number "8"; uniq_trans_id "G16714.166";
NC_043000.1	PBRI	exon	64432043	64432112	.	-	.	gene_id "LOC115210626"; ID ""; gene_name "LOC115210626"; transcript_id "G16714.166"; exon_number "7"; uniq_trans_id "G16714.166";
NC_043000.1	PBRI	exon	64434186	64434248	.	-	.	gene_id "LOC115210626"; ID ""; gene_name "LOC115210626"; transcript_id "G16714.166"; exon_number "6"; uniq_trans_id "G16714.166";
NC_043000.1	PBRI	exon	64439518	64439593	.	-	.	gene_id "LOC115210626"; ID ""; gene_name "LOC115210626"; transcript_id "G16714.166"; exon_number "5"; uniq_trans_id "G16714.166";
NC_043000.1	PBRI	exon	64442481	64442551	.	-	.	gene_id "LOC115210626"; ID ""; gene_name "LOC115210626"; transcript_id "G16714.166"; exon_number "4"; uniq_trans_id "G16714.166";
NC_043000.1	PBRI	exon	64445047	64445164	.	-	.	gene_id "LOC115210626"; ID ""; gene_name "LOC115210626"; transcript_id "G16714.166"; exon_number "3"; uniq_trans_id "G16714.166";
NC_043000.1	PBRI	exon	64449380	64449513	.	-	.	gene_id "LOC115210626"; ID ""; gene_name "LOC115210626"; transcript_id "G16714.166"; exon_number "2"; uniq_trans_id "G16714.166";
NC_043000.1	PBRI	exon	64472483	64473468	.	-	.	gene_id "LOC115210626"; ID ""; gene_name "LOC115210626"; transcript_id "G16714.166"; exon_number "1"; uniq_trans_id "G16714.166";
NC_043000.1	PBRI	transcript	64427043	64473169	.	-	.	gene_id "LOC115210626"; ID ""; gene_name "LOC115210626"; transcript_id "G16714.167"; uniq_trans_id "G16714.167";
NC_043000.1	PBRI	exon	64427043	64428790	.	-	.	gene_id "LOC115210626"; ID ""; gene_name "LOC115210626"; transcript_id "G16714.167"; exon_number "9"; uniq_trans_id "G16714.167";
NC_043000.1	PBRI	exon	64430155	64430279	.	-	.	gene_id "LOC115210626"; ID ""; gene_name "LOC115210626"; transcript_id "G16714.167"; exon_number "8"; uniq_trans_id "G16714.167";
NC_043000.1	PBRI	exon	64432043	64432112	.	-	.	gene_id "LOC115210626"; ID ""; gene_name "LOC115210626"; transcript_id "G16714.167"; exon_number "7"; uniq_trans_id "G16714.167";
NC_043000.1	PBRI	exon	64434186	64434248	.	-	.	gene_id "LOC115210626"; ID ""; gene_name "LOC115210626"; transcript_id "G16714.167"; exon_number "6"; uniq_trans_id "G16714.167";
NC_043000.1	PBRI	exon	64439518	64442380	.	-	.	gene_id "LOC115210626"; ID ""; gene_name "LOC115210626"; transcript_id "G16714.167"; exon_number "5"; uniq_trans_id "G16714.167";
NC_043000.1	PBRI	exon	64442481	64442551	.	-	.	gene_id "LOC115210626"; ID ""; gene_name "LOC115210626"; transcript_id "G16714.167"; exon_number "4"; uniq_trans_id "G16714.167";
NC_043000.1	PBRI	exon	64445047	64445164	.	-	.	gene_id "LOC115210626"; ID ""; gene_name "LOC115210626"; transcript_id "G16714.167"; exon_number "3"; uniq_trans_id "G16714.167";
NC_043000.1	PBRI	exon	64449380	64449513	.	-	.	gene_id "LOC115210626"; ID ""; gene_name "LOC115210626"; transcript_id "G16714.167"; exon_number "2"; uniq_trans_id "G16714.167";
NC_043000.1	PBRI	exon	64472483	64473169	.	-	.	gene_id "LOC115210626"; ID ""; gene_name "LOC115210626"; transcript_id "G16714.167"; exon_number "1"; uniq_trans_id "G16714.167";
NC_043000.1	PBRI	transcript	64427043	64478740	.	-	.	gene_id "LOC115210626"; ID ""; gene_name "LOC115210626"; transcript_id "G16714.168"; uniq_trans_id "G16714.168";
NC_043000.1	PBRI	exon	64427043	64428790	.	-	.	gene_id "LOC115210626"; ID ""; gene_name "LOC115210626"; transcript_id "G16714.168"; exon_number "11"; uniq_trans_id "G16714.168";
NC_043000.1	PBRI	exon	64430155	64430279	.	-	.	gene_id "LOC115210626"; ID ""; gene_name "LOC115210626"; transcript_id "G16714.168"; exon_number "10"; uniq_trans_id "G16714.168";
NC_043000.1	PBRI	exon	64432337	64432406	.	-	.	gene_id "LOC115210626"; ID ""; gene_name "LOC115210626"; transcript_id "G16714.168"; exon_number "9"; uniq_trans_id "G16714.168";
NC_043000.1	PBRI	exon	64434186	64434248	.	-	.	gene_id "LOC115210626"; ID ""; gene_name "LOC115210626"; transcript_id "G16714.168"; exon_number "8"; uniq_trans_id "G16714.168";
NC_043000.1	PBRI	exon	64438862	64438937	.	-	.	gene_id "LOC115210626"; ID ""; gene_name "LOC115210626"; transcript_id "G16714.168"; exon_number "7"; uniq_trans_id "G16714.168";
NC_043000.1	PBRI	exon	64442314	64442384	.	-	.	gene_id "LOC115210626"; ID ""; gene_name "LOC115210626"; transcript_id "G16714.168"; exon_number "6"; uniq_trans_id "G16714.168";
NC_043000.1	PBRI	exon	64442481	64442551	.	-	.	gene_id "LOC115210626"; ID ""; gene_name "LOC115210626"; transcript_id "G16714.168"; exon_number "5"; uniq_trans_id "G16714.168";
NC_043000.1	PBRI	exon	64445047	64445164	.	-	.	gene_id "LOC115210626"; ID ""; gene_name "LOC115210626"; transcript_id "G16714.168"; exon_number "4"; uniq_trans_id "G16714.168";
NC_043000.1	PBRI	exon	64449380	64449513	.	-	.	gene_id "LOC115210626"; ID ""; gene_name "LOC115210626"; transcript_id "G16714.168"; exon_number "3"; uniq_trans_id "G16714.168";
NC_043000.1	PBRI	exon	64477431	64477556	.	-	.	gene_id "LOC115210626"; ID ""; gene_name "LOC115210626"; transcript_id "G16714.168"; exon_number "2"; uniq_trans_id "G16714.168";
NC_043000.1	PBRI	exon	64478494	64478740	.	-	.	gene_id "LOC115210626"; ID ""; gene_name "LOC115210626"; transcript_id "G16714.168"; exon_number "1"; uniq_trans_id "G16714.168";
NC_043000.1	PBRI	transcript	64427043	64456227	.	-	.	gene_id "LOC115210626"; ID ""; gene_name "LOC115210626"; transcript_id "G16714.169"; uniq_trans_id "G16714.169";
NC_043000.1	PBRI	exon	64427043	64428790	.	-	.	gene_id "LOC115210626"; ID ""; gene_name "LOC115210626"; transcript_id "G16714.169"; exon_number "9"; uniq_trans_id "G16714.169";
NC_043000.1	PBRI	exon	64430155	64430279	.	-	.	gene_id "LOC115210626"; ID ""; gene_name "LOC115210626"; transcript_id "G16714.169"; exon_number "8"; uniq_trans_id "G16714.169";
NC_043000.1	PBRI	exon	64432337	64432406	.	-	.	gene_id "LOC115210626"; ID ""; gene_name "LOC115210626"; transcript_id "G16714.169"; exon_number "7"; uniq_trans_id "G16714.169";
NC_043000.1	PBRI	exon	64434186	64434248	.	-	.	gene_id "LOC115210626"; ID ""; gene_name "LOC115210626"; transcript_id "G16714.169"; exon_number "6"; uniq_trans_id "G16714.169";
NC_043000.1	PBRI	exon	64438862	64438937	.	-	.	gene_id "LOC115210626"; ID ""; gene_name "LOC115210626"; transcript_id "G16714.169"; exon_number "5"; uniq_trans_id "G16714.169";
NC_043000.1	PBRI	exon	64442314	64442384	.	-	.	gene_id "LOC115210626"; ID ""; gene_name "LOC115210626"; transcript_id "G16714.169"; exon_number "4"; uniq_trans_id "G16714.169";
NC_043000.1	PBRI	exon	64444868	64444985	.	-	.	gene_id "LOC115210626"; ID ""; gene_name "LOC115210626"; transcript_id "G16714.169"; exon_number "3"; uniq_trans_id "G16714.169";
NC_043000.1	PBRI	exon	64449380	64449513	.	-	.	gene_id "LOC115210626"; ID ""; gene_name "LOC115210626"; transcript_id "G16714.169"; exon_number "2"; uniq_trans_id "G16714.169";
NC_043000.1	PBRI	exon	64455891	64456227	.	-	.	gene_id "LOC115210626"; ID ""; gene_name "LOC115210626"; transcript_id "G16714.169"; exon_number "1"; uniq_trans_id "G16714.169";
NC_043000.1	PBRI	transcript	64427043	64456227	.	-	.	gene_id "LOC115210626"; ID ""; gene_name "LOC115210626"; transcript_id "G16714.171"; uniq_trans_id "G16714.171";
NC_043000.1	PBRI	exon	64427043	64428790	.	-	.	gene_id "LOC115210626"; ID ""; gene_name "LOC115210626"; transcript_id "G16714.171"; exon_number "9"; uniq_trans_id "G16714.171";
NC_043000.1	PBRI	exon	64430155	64430279	.	-	.	gene_id "LOC115210626"; ID ""; gene_name "LOC115210626"; transcript_id "G16714.171"; exon_number "8"; uniq_trans_id "G16714.171";
NC_043000.1	PBRI	exon	64432337	64432406	.	-	.	gene_id "LOC115210626"; ID ""; gene_name "LOC115210626"; transcript_id "G16714.171"; exon_number "7"; uniq_trans_id "G16714.171";
NC_043000.1	PBRI	exon	64434186	64434248	.	-	.	gene_id "LOC115210626"; ID ""; gene_name "LOC115210626"; transcript_id "G16714.171"; exon_number "6"; uniq_trans_id "G16714.171";
NC_043000.1	PBRI	exon	64438862	64438937	.	-	.	gene_id "LOC115210626"; ID ""; gene_name "LOC115210626"; transcript_id "G16714.171"; exon_number "5"; uniq_trans_id "G16714.171";
NC_043000.1	PBRI	exon	64442481	64442551	.	-	.	gene_id "LOC115210626"; ID ""; gene_name "LOC115210626"; transcript_id "G16714.171"; exon_number "4"; uniq_trans_id "G16714.171";
NC_043000.1	PBRI	exon	64444426	64444543	.	-	.	gene_id "LOC115210626"; ID ""; gene_name "LOC115210626"; transcript_id "G16714.171"; exon_number "3"; uniq_trans_id "G16714.171";
NC_043000.1	PBRI	exon	64449380	64449513	.	-	.	gene_id "LOC115210626"; ID ""; gene_name "LOC115210626"; transcript_id "G16714.171"; exon_number "2"; uniq_trans_id "G16714.171";
NC_043000.1	PBRI	exon	64455891	64456227	.	-	.	gene_id "LOC115210626"; ID ""; gene_name "LOC115210626"; transcript_id "G16714.171"; exon_number "1"; uniq_trans_id "G16714.171";
NC_043000.1	PBRI	transcript	64427043	64473094	.	-	.	gene_id "LOC115210626"; ID ""; gene_name "LOC115210626"; transcript_id "G16714.172"; uniq_trans_id "G16714.172";
NC_043000.1	PBRI	exon	64427043	64428790	.	-	.	gene_id "LOC115210626"; ID ""; gene_name "LOC115210626"; transcript_id "G16714.172"; exon_number "9"; uniq_trans_id "G16714.172";
NC_043000.1	PBRI	exon	64430155	64430279	.	-	.	gene_id "LOC115210626"; ID ""; gene_name "LOC115210626"; transcript_id "G16714.172"; exon_number "8"; uniq_trans_id "G16714.172";
NC_043000.1	PBRI	exon	64432337	64432406	.	-	.	gene_id "LOC115210626"; ID ""; gene_name "LOC115210626"; transcript_id "G16714.172"; exon_number "7"; uniq_trans_id "G16714.172";
NC_043000.1	PBRI	exon	64434186	64434248	.	-	.	gene_id "LOC115210626"; ID ""; gene_name "LOC115210626"; transcript_id "G16714.172"; exon_number "6"; uniq_trans_id "G16714.172";
NC_043000.1	PBRI	exon	64438862	64438937	.	-	.	gene_id "LOC115210626"; ID ""; gene_name "LOC115210626"; transcript_id "G16714.172"; exon_number "5"; uniq_trans_id "G16714.172";
NC_043000.1	PBRI	exon	64442481	64442551	.	-	.	gene_id "LOC115210626"; ID ""; gene_name "LOC115210626"; transcript_id "G16714.172"; exon_number "4"; uniq_trans_id "G16714.172";
NC_043000.1	PBRI	exon	64444426	64444543	.	-	.	gene_id "LOC115210626"; ID ""; gene_name "LOC115210626"; transcript_id "G16714.172"; exon_number "3"; uniq_trans_id "G16714.172";
NC_043000.1	PBRI	exon	64449380	64449513	.	-	.	gene_id "LOC115210626"; ID ""; gene_name "LOC115210626"; transcript_id "G16714.172"; exon_number "2"; uniq_trans_id "G16714.172";
NC_043000.1	PBRI	exon	64472483	64473094	.	-	.	gene_id "LOC115210626"; ID ""; gene_name "LOC115210626"; transcript_id "G16714.172"; exon_number "1"; uniq_trans_id "G16714.172";
NC_043000.1	PBRI	transcript	64427043	64456243	.	-	.	gene_id "LOC115210626"; ID ""; gene_name "LOC115210626"; transcript_id "G16714.174"; uniq_trans_id "G16714.174";
NC_043000.1	PBRI	exon	64427043	64428790	.	-	.	gene_id "LOC115210626"; ID ""; gene_name "LOC115210626"; transcript_id "G16714.174"; exon_number "9"; uniq_trans_id "G16714.174";
NC_043000.1	PBRI	exon	64430155	64430279	.	-	.	gene_id "LOC115210626"; ID ""; gene_name "LOC115210626"; transcript_id "G16714.174"; exon_number "8"; uniq_trans_id "G16714.174";
NC_043000.1	PBRI	exon	64432337	64432406	.	-	.	gene_id "LOC115210626"; ID ""; gene_name "LOC115210626"; transcript_id "G16714.174"; exon_number "7"; uniq_trans_id "G16714.174";
NC_043000.1	PBRI	exon	64434186	64434248	.	-	.	gene_id "LOC115210626"; ID ""; gene_name "LOC115210626"; transcript_id "G16714.174"; exon_number "6"; uniq_trans_id "G16714.174";
NC_043000.1	PBRI	exon	64438862	64438937	.	-	.	gene_id "LOC115210626"; ID ""; gene_name "LOC115210626"; transcript_id "G16714.174"; exon_number "5"; uniq_trans_id "G16714.174";
NC_043000.1	PBRI	exon	64442481	64442551	.	-	.	gene_id "LOC115210626"; ID ""; gene_name "LOC115210626"; transcript_id "G16714.174"; exon_number "4"; uniq_trans_id "G16714.174";
NC_043000.1	PBRI	exon	64444868	64444985	.	-	.	gene_id "LOC115210626"; ID ""; gene_name "LOC115210626"; transcript_id "G16714.174"; exon_number "3"; uniq_trans_id "G16714.174";
NC_043000.1	PBRI	exon	64449380	64449513	.	-	.	gene_id "LOC115210626"; ID ""; gene_name "LOC115210626"; transcript_id "G16714.174"; exon_number "2"; uniq_trans_id "G16714.174";
NC_043000.1	PBRI	exon	64455891	64456243	.	-	.	gene_id "LOC115210626"; ID ""; gene_name "LOC115210626"; transcript_id "G16714.174"; exon_number "1"; uniq_trans_id "G16714.174";
NC_043000.1	PBRI	transcript	64427043	64456386	.	-	.	gene_id "LOC115210626"; ID ""; gene_name "LOC115210626"; transcript_id "G16714.177"; uniq_trans_id "G16714.177";
NC_043000.1	PBRI	exon	64427043	64428790	.	-	.	gene_id "LOC115210626"; ID ""; gene_name "LOC115210626"; transcript_id "G16714.177"; exon_number "9"; uniq_trans_id "G16714.177";
NC_043000.1	PBRI	exon	64430155	64430279	.	-	.	gene_id "LOC115210626"; ID ""; gene_name "LOC115210626"; transcript_id "G16714.177"; exon_number "8"; uniq_trans_id "G16714.177";
NC_043000.1	PBRI	exon	64432337	64432406	.	-	.	gene_id "LOC115210626"; ID ""; gene_name "LOC115210626"; transcript_id "G16714.177"; exon_number "7"; uniq_trans_id "G16714.177";
NC_043000.1	PBRI	exon	64434186	64434248	.	-	.	gene_id "LOC115210626"; ID ""; gene_name "LOC115210626"; transcript_id "G16714.177"; exon_number "6"; uniq_trans_id "G16714.177";
NC_043000.1	PBRI	exon	64438862	64438937	.	-	.	gene_id "LOC115210626"; ID ""; gene_name "LOC115210626"; transcript_id "G16714.177"; exon_number "5"; uniq_trans_id "G16714.177";
NC_043000.1	PBRI	exon	64442481	64442551	.	-	.	gene_id "LOC115210626"; ID ""; gene_name "LOC115210626"; transcript_id "G16714.177"; exon_number "4"; uniq_trans_id "G16714.177";
NC_043000.1	PBRI	exon	64445047	64445164	.	-	.	gene_id "LOC115210626"; ID ""; gene_name "LOC115210626"; transcript_id "G16714.177"; exon_number "3"; uniq_trans_id "G16714.177";
NC_043000.1	PBRI	exon	64449380	64449513	.	-	.	gene_id "LOC115210626"; ID ""; gene_name "LOC115210626"; transcript_id "G16714.177"; exon_number "2"; uniq_trans_id "G16714.177";
NC_043000.1	PBRI	exon	64455891	64456386	.	-	.	gene_id "LOC115210626"; ID ""; gene_name "LOC115210626"; transcript_id "G16714.177"; exon_number "1"; uniq_trans_id "G16714.177";
NC_043000.1	PBRI	transcript	64427043	64473283	.	-	.	gene_id "LOC115210626"; ID ""; gene_name "LOC115210626"; transcript_id "G16714.178"; uniq_trans_id "G16714.178";
NC_043000.1	PBRI	exon	64427043	64428790	.	-	.	gene_id "LOC115210626"; ID ""; gene_name "LOC115210626"; transcript_id "G16714.178"; exon_number "9"; uniq_trans_id "G16714.178";
NC_043000.1	PBRI	exon	64430155	64430279	.	-	.	gene_id "LOC115210626"; ID ""; gene_name "LOC115210626"; transcript_id "G16714.178"; exon_number "8"; uniq_trans_id "G16714.178";
NC_043000.1	PBRI	exon	64432337	64432406	.	-	.	gene_id "LOC115210626"; ID ""; gene_name "LOC115210626"; transcript_id "G16714.178"; exon_number "7"; uniq_trans_id "G16714.178";
NC_043000.1	PBRI	exon	64434186	64434248	.	-	.	gene_id "LOC115210626"; ID ""; gene_name "LOC115210626"; transcript_id "G16714.178"; exon_number "6"; uniq_trans_id "G16714.178";
NC_043000.1	PBRI	exon	64438862	64438937	.	-	.	gene_id "LOC115210626"; ID ""; gene_name "LOC115210626"; transcript_id "G16714.178"; exon_number "5"; uniq_trans_id "G16714.178";
NC_043000.1	PBRI	exon	64442481	64442551	.	-	.	gene_id "LOC115210626"; ID ""; gene_name "LOC115210626"; transcript_id "G16714.178"; exon_number "4"; uniq_trans_id "G16714.178";
NC_043000.1	PBRI	exon	64445047	64445164	.	-	.	gene_id "LOC115210626"; ID ""; gene_name "LOC115210626"; transcript_id "G16714.178"; exon_number "3"; uniq_trans_id "G16714.178";
NC_043000.1	PBRI	exon	64449380	64449513	.	-	.	gene_id "LOC115210626"; ID ""; gene_name "LOC115210626"; transcript_id "G16714.178"; exon_number "2"; uniq_trans_id "G16714.178";
NC_043000.1	PBRI	exon	64472483	64473283	.	-	.	gene_id "LOC115210626"; ID ""; gene_name "LOC115210626"; transcript_id "G16714.178"; exon_number "1"; uniq_trans_id "G16714.178";
NC_043000.1	PBRI	transcript	64427043	64456224	.	-	.	gene_id "LOC115210626"; ID ""; gene_name "LOC115210626"; transcript_id "G16714.180"; uniq_trans_id "G16714.180";
NC_043000.1	PBRI	exon	64427043	64428790	.	-	.	gene_id "LOC115210626"; ID ""; gene_name "LOC115210626"; transcript_id "G16714.180"; exon_number "9"; uniq_trans_id "G16714.180";
NC_043000.1	PBRI	exon	64430155	64430279	.	-	.	gene_id "LOC115210626"; ID ""; gene_name "LOC115210626"; transcript_id "G16714.180"; exon_number "8"; uniq_trans_id "G16714.180";
NC_043000.1	PBRI	exon	64432337	64432406	.	-	.	gene_id "LOC115210626"; ID ""; gene_name "LOC115210626"; transcript_id "G16714.180"; exon_number "7"; uniq_trans_id "G16714.180";
NC_043000.1	PBRI	exon	64434186	64434248	.	-	.	gene_id "LOC115210626"; ID ""; gene_name "LOC115210626"; transcript_id "G16714.180"; exon_number "6"; uniq_trans_id "G16714.180";
NC_043000.1	PBRI	exon	64438999	64439074	.	-	.	gene_id "LOC115210626"; ID ""; gene_name "LOC115210626"; transcript_id "G16714.180"; exon_number "5"; uniq_trans_id "G16714.180";
NC_043000.1	PBRI	exon	64442314	64442384	.	-	.	gene_id "LOC115210626"; ID ""; gene_name "LOC115210626"; transcript_id "G16714.180"; exon_number "4"; uniq_trans_id "G16714.180";
NC_043000.1	PBRI	exon	64445047	64445164	.	-	.	gene_id "LOC115210626"; ID ""; gene_name "LOC115210626"; transcript_id "G16714.180"; exon_number "3"; uniq_trans_id "G16714.180";
NC_043000.1	PBRI	exon	64449380	64449513	.	-	.	gene_id "LOC115210626"; ID ""; gene_name "LOC115210626"; transcript_id "G16714.180"; exon_number "2"; uniq_trans_id "G16714.180";
NC_043000.1	PBRI	exon	64455891	64456224	.	-	.	gene_id "LOC115210626"; ID ""; gene_name "LOC115210626"; transcript_id "G16714.180"; exon_number "1"; uniq_trans_id "G16714.180";
NC_043000.1	PBRI	transcript	64427043	64456233	.	-	.	gene_id "LOC115210626"; ID ""; gene_name "LOC115210626"; transcript_id "G16714.182"; uniq_trans_id "G16714.182";
NC_043000.1	PBRI	exon	64427043	64428790	.	-	.	gene_id "LOC115210626"; ID ""; gene_name "LOC115210626"; transcript_id "G16714.182"; exon_number "9"; uniq_trans_id "G16714.182";
NC_043000.1	PBRI	exon	64430155	64430279	.	-	.	gene_id "LOC115210626"; ID ""; gene_name "LOC115210626"; transcript_id "G16714.182"; exon_number "8"; uniq_trans_id "G16714.182";
NC_043000.1	PBRI	exon	64432337	64432406	.	-	.	gene_id "LOC115210626"; ID ""; gene_name "LOC115210626"; transcript_id "G16714.182"; exon_number "7"; uniq_trans_id "G16714.182";
NC_043000.1	PBRI	exon	64434186	64434248	.	-	.	gene_id "LOC115210626"; ID ""; gene_name "LOC115210626"; transcript_id "G16714.182"; exon_number "6"; uniq_trans_id "G16714.182";
NC_043000.1	PBRI	exon	64438999	64439074	.	-	.	gene_id "LOC115210626"; ID ""; gene_name "LOC115210626"; transcript_id "G16714.182"; exon_number "5"; uniq_trans_id "G16714.182";
NC_043000.1	PBRI	exon	64442481	64442551	.	-	.	gene_id "LOC115210626"; ID ""; gene_name "LOC115210626"; transcript_id "G16714.182"; exon_number "4"; uniq_trans_id "G16714.182";
NC_043000.1	PBRI	exon	64445047	64445164	.	-	.	gene_id "LOC115210626"; ID ""; gene_name "LOC115210626"; transcript_id "G16714.182"; exon_number "3"; uniq_trans_id "G16714.182";
NC_043000.1	PBRI	exon	64449380	64449513	.	-	.	gene_id "LOC115210626"; ID ""; gene_name "LOC115210626"; transcript_id "G16714.182"; exon_number "2"; uniq_trans_id "G16714.182";
NC_043000.1	PBRI	exon	64455891	64456233	.	-	.	gene_id "LOC115210626"; ID ""; gene_name "LOC115210626"; transcript_id "G16714.182"; exon_number "1"; uniq_trans_id "G16714.182";
NC_043000.1	PBRI	transcript	64427043	64473484	.	-	.	gene_id "LOC115210626"; ID ""; gene_name "LOC115210626"; transcript_id "G16714.183"; uniq_trans_id "G16714.183";
NC_043000.1	PBRI	exon	64427043	64428790	.	-	.	gene_id "LOC115210626"; ID ""; gene_name "LOC115210626"; transcript_id "G16714.183"; exon_number "9"; uniq_trans_id "G16714.183";
NC_043000.1	PBRI	exon	64430155	64430279	.	-	.	gene_id "LOC115210626"; ID ""; gene_name "LOC115210626"; transcript_id "G16714.183"; exon_number "8"; uniq_trans_id "G16714.183";
NC_043000.1	PBRI	exon	64432337	64432406	.	-	.	gene_id "LOC115210626"; ID ""; gene_name "LOC115210626"; transcript_id "G16714.183"; exon_number "7"; uniq_trans_id "G16714.183";
NC_043000.1	PBRI	exon	64434186	64434248	.	-	.	gene_id "LOC115210626"; ID ""; gene_name "LOC115210626"; transcript_id "G16714.183"; exon_number "6"; uniq_trans_id "G16714.183";
NC_043000.1	PBRI	exon	64438999	64439074	.	-	.	gene_id "LOC115210626"; ID ""; gene_name "LOC115210626"; transcript_id "G16714.183"; exon_number "5"; uniq_trans_id "G16714.183";
NC_043000.1	PBRI	exon	64442481	64442551	.	-	.	gene_id "LOC115210626"; ID ""; gene_name "LOC115210626"; transcript_id "G16714.183"; exon_number "4"; uniq_trans_id "G16714.183";
NC_043000.1	PBRI	exon	64445047	64445164	.	-	.	gene_id "LOC115210626"; ID ""; gene_name "LOC115210626"; transcript_id "G16714.183"; exon_number "3"; uniq_trans_id "G16714.183";
NC_043000.1	PBRI	exon	64449380	64449513	.	-	.	gene_id "LOC115210626"; ID ""; gene_name "LOC115210626"; transcript_id "G16714.183"; exon_number "2"; uniq_trans_id "G16714.183";
NC_043000.1	PBRI	exon	64472483	64473484	.	-	.	gene_id "LOC115210626"; ID ""; gene_name "LOC115210626"; transcript_id "G16714.183"; exon_number "1"; uniq_trans_id "G16714.183";
NC_043000.1	PBRI	transcript	64427043	64456263	.	-	.	gene_id "LOC115210626"; ID ""; gene_name "LOC115210626"; transcript_id "G16714.185"; uniq_trans_id "G16714.185";
NC_043000.1	PBRI	exon	64427043	64428790	.	-	.	gene_id "LOC115210626"; ID ""; gene_name "LOC115210626"; transcript_id "G16714.185"; exon_number "9"; uniq_trans_id "G16714.185";
NC_043000.1	PBRI	exon	64430155	64430279	.	-	.	gene_id "LOC115210626"; ID ""; gene_name "LOC115210626"; transcript_id "G16714.185"; exon_number "8"; uniq_trans_id "G16714.185";
NC_043000.1	PBRI	exon	64432337	64432406	.	-	.	gene_id "LOC115210626"; ID ""; gene_name "LOC115210626"; transcript_id "G16714.185"; exon_number "7"; uniq_trans_id "G16714.185";
NC_043000.1	PBRI	exon	64434186	64434248	.	-	.	gene_id "LOC115210626"; ID ""; gene_name "LOC115210626"; transcript_id "G16714.185"; exon_number "6"; uniq_trans_id "G16714.185";
NC_043000.1	PBRI	exon	64439518	64439593	.	-	.	gene_id "LOC115210626"; ID ""; gene_name "LOC115210626"; transcript_id "G16714.185"; exon_number "5"; uniq_trans_id "G16714.185";
NC_043000.1	PBRI	exon	64442314	64442384	.	-	.	gene_id "LOC115210626"; ID ""; gene_name "LOC115210626"; transcript_id "G16714.185"; exon_number "4"; uniq_trans_id "G16714.185";
NC_043000.1	PBRI	exon	64444426	64444543	.	-	.	gene_id "LOC115210626"; ID ""; gene_name "LOC115210626"; transcript_id "G16714.185"; exon_number "3"; uniq_trans_id "G16714.185";
NC_043000.1	PBRI	exon	64449380	64449513	.	-	.	gene_id "LOC115210626"; ID ""; gene_name "LOC115210626"; transcript_id "G16714.185"; exon_number "2"; uniq_trans_id "G16714.185";
NC_043000.1	PBRI	exon	64455891	64456263	.	-	.	gene_id "LOC115210626"; ID ""; gene_name "LOC115210626"; transcript_id "G16714.185"; exon_number "1"; uniq_trans_id "G16714.185";
NC_043000.1	PBRI	transcript	64427043	64456227	.	-	.	gene_id "LOC115210626"; ID ""; gene_name "LOC115210626"; transcript_id "G16714.186"; uniq_trans_id "G16714.186";
NC_043000.1	PBRI	exon	64427043	64428790	.	-	.	gene_id "LOC115210626"; ID ""; gene_name "LOC115210626"; transcript_id "G16714.186"; exon_number "9"; uniq_trans_id "G16714.186";
NC_043000.1	PBRI	exon	64430155	64430279	.	-	.	gene_id "LOC115210626"; ID ""; gene_name "LOC115210626"; transcript_id "G16714.186"; exon_number "8"; uniq_trans_id "G16714.186";
NC_043000.1	PBRI	exon	64432337	64432406	.	-	.	gene_id "LOC115210626"; ID ""; gene_name "LOC115210626"; transcript_id "G16714.186"; exon_number "7"; uniq_trans_id "G16714.186";
NC_043000.1	PBRI	exon	64434186	64434248	.	-	.	gene_id "LOC115210626"; ID ""; gene_name "LOC115210626"; transcript_id "G16714.186"; exon_number "6"; uniq_trans_id "G16714.186";
NC_043000.1	PBRI	exon	64439518	64439593	.	-	.	gene_id "LOC115210626"; ID ""; gene_name "LOC115210626"; transcript_id "G16714.186"; exon_number "5"; uniq_trans_id "G16714.186";
NC_043000.1	PBRI	exon	64442314	64442384	.	-	.	gene_id "LOC115210626"; ID ""; gene_name "LOC115210626"; transcript_id "G16714.186"; exon_number "4"; uniq_trans_id "G16714.186";
NC_043000.1	PBRI	exon	64444868	64444985	.	-	.	gene_id "LOC115210626"; ID ""; gene_name "LOC115210626"; transcript_id "G16714.186"; exon_number "3"; uniq_trans_id "G16714.186";
NC_043000.1	PBRI	exon	64449380	64449513	.	-	.	gene_id "LOC115210626"; ID ""; gene_name "LOC115210626"; transcript_id "G16714.186"; exon_number "2"; uniq_trans_id "G16714.186";
NC_043000.1	PBRI	exon	64455891	64456227	.	-	.	gene_id "LOC115210626"; ID ""; gene_name "LOC115210626"; transcript_id "G16714.186"; exon_number "1"; uniq_trans_id "G16714.186";
NC_043000.1	PBRI	transcript	64427043	64456255	.	-	.	gene_id "LOC115210626"; ID ""; gene_name "LOC115210626"; transcript_id "G16714.187"; uniq_trans_id "G16714.187";
NC_043000.1	PBRI	exon	64427043	64428790	.	-	.	gene_id "LOC115210626"; ID ""; gene_name "LOC115210626"; transcript_id "G16714.187"; exon_number "9"; uniq_trans_id "G16714.187";
NC_043000.1	PBRI	exon	64430155	64430279	.	-	.	gene_id "LOC115210626"; ID ""; gene_name "LOC115210626"; transcript_id "G16714.187"; exon_number "8"; uniq_trans_id "G16714.187";
NC_043000.1	PBRI	exon	64432337	64432406	.	-	.	gene_id "LOC115210626"; ID ""; gene_name "LOC115210626"; transcript_id "G16714.187"; exon_number "7"; uniq_trans_id "G16714.187";
NC_043000.1	PBRI	exon	64434186	64434248	.	-	.	gene_id "LOC115210626"; ID ""; gene_name "LOC115210626"; transcript_id "G16714.187"; exon_number "6"; uniq_trans_id "G16714.187";
NC_043000.1	PBRI	exon	64439518	64439593	.	-	.	gene_id "LOC115210626"; ID ""; gene_name "LOC115210626"; transcript_id "G16714.187"; exon_number "5"; uniq_trans_id "G16714.187";
NC_043000.1	PBRI	exon	64442314	64442384	.	-	.	gene_id "LOC115210626"; ID ""; gene_name "LOC115210626"; transcript_id "G16714.187"; exon_number "4"; uniq_trans_id "G16714.187";
NC_043000.1	PBRI	exon	64445047	64445164	.	-	.	gene_id "LOC115210626"; ID ""; gene_name "LOC115210626"; transcript_id "G16714.187"; exon_number "3"; uniq_trans_id "G16714.187";
NC_043000.1	PBRI	exon	64449380	64449513	.	-	.	gene_id "LOC115210626"; ID ""; gene_name "LOC115210626"; transcript_id "G16714.187"; exon_number "2"; uniq_trans_id "G16714.187";
NC_043000.1	PBRI	exon	64455891	64456255	.	-	.	gene_id "LOC115210626"; ID ""; gene_name "LOC115210626"; transcript_id "G16714.187"; exon_number "1"; uniq_trans_id "G16714.187";
NC_043000.1	PBRI	transcript	64427043	64456222	.	-	.	gene_id "LOC115210626"; ID ""; gene_name "LOC115210626"; transcript_id "G16714.188"; uniq_trans_id "G16714.188";
NC_043000.1	PBRI	exon	64427043	64428790	.	-	.	gene_id "LOC115210626"; ID ""; gene_name "LOC115210626"; transcript_id "G16714.188"; exon_number "9"; uniq_trans_id "G16714.188";
NC_043000.1	PBRI	exon	64430155	64430279	.	-	.	gene_id "LOC115210626"; ID ""; gene_name "LOC115210626"; transcript_id "G16714.188"; exon_number "8"; uniq_trans_id "G16714.188";
NC_043000.1	PBRI	exon	64432337	64432406	.	-	.	gene_id "LOC115210626"; ID ""; gene_name "LOC115210626"; transcript_id "G16714.188"; exon_number "7"; uniq_trans_id "G16714.188";
NC_043000.1	PBRI	exon	64434186	64434248	.	-	.	gene_id "LOC115210626"; ID ""; gene_name "LOC115210626"; transcript_id "G16714.188"; exon_number "6"; uniq_trans_id "G16714.188";
NC_043000.1	PBRI	exon	64439518	64439593	.	-	.	gene_id "LOC115210626"; ID ""; gene_name "LOC115210626"; transcript_id "G16714.188"; exon_number "5"; uniq_trans_id "G16714.188";
NC_043000.1	PBRI	exon	64442314	64442551	.	-	.	gene_id "LOC115210626"; ID ""; gene_name "LOC115210626"; transcript_id "G16714.188"; exon_number "4"; uniq_trans_id "G16714.188";
NC_043000.1	PBRI	exon	64445047	64445164	.	-	.	gene_id "LOC115210626"; ID ""; gene_name "LOC115210626"; transcript_id "G16714.188"; exon_number "3"; uniq_trans_id "G16714.188";
NC_043000.1	PBRI	exon	64449380	64449513	.	-	.	gene_id "LOC115210626"; ID ""; gene_name "LOC115210626"; transcript_id "G16714.188"; exon_number "2"; uniq_trans_id "G16714.188";
NC_043000.1	PBRI	exon	64455891	64456222	.	-	.	gene_id "LOC115210626"; ID ""; gene_name "LOC115210626"; transcript_id "G16714.188"; exon_number "1"; uniq_trans_id "G16714.188";
NC_043000.1	PBRI	transcript	64427043	64442696	.	-	.	gene_id "LOC115210626"; ID ""; gene_name "LOC115210626"; transcript_id "G16714.189"; uniq_trans_id "G16714.189";
NC_043000.1	PBRI	exon	64427043	64428790	.	-	.	gene_id "LOC115210626"; ID ""; gene_name "LOC115210626"; transcript_id "G16714.189"; exon_number "6"; uniq_trans_id "G16714.189";
NC_043000.1	PBRI	exon	64430155	64430279	.	-	.	gene_id "LOC115210626"; ID ""; gene_name "LOC115210626"; transcript_id "G16714.189"; exon_number "5"; uniq_trans_id "G16714.189";
NC_043000.1	PBRI	exon	64432337	64432406	.	-	.	gene_id "LOC115210626"; ID ""; gene_name "LOC115210626"; transcript_id "G16714.189"; exon_number "4"; uniq_trans_id "G16714.189";
NC_043000.1	PBRI	exon	64434186	64434248	.	-	.	gene_id "LOC115210626"; ID ""; gene_name "LOC115210626"; transcript_id "G16714.189"; exon_number "3"; uniq_trans_id "G16714.189";
NC_043000.1	PBRI	exon	64439518	64439593	.	-	.	gene_id "LOC115210626"; ID ""; gene_name "LOC115210626"; transcript_id "G16714.189"; exon_number "2"; uniq_trans_id "G16714.189";
NC_043000.1	PBRI	exon	64442314	64442696	.	-	.	gene_id "LOC115210626"; ID ""; gene_name "LOC115210626"; transcript_id "G16714.189"; exon_number "1"; uniq_trans_id "G16714.189";
NC_043000.1	PBRI	transcript	64426822	64456304	.	-	.	gene_id "LOC115210626"; ID ""; gene_name "LOC115210626"; transcript_id "G16714.19"; uniq_trans_id "G16714.19";
NC_043000.1	PBRI	exon	64426822	64428790	.	-	.	gene_id "LOC115210626"; ID ""; gene_name "LOC115210626"; transcript_id "G16714.19"; exon_number "8"; uniq_trans_id "G16714.19";
NC_043000.1	PBRI	exon	64432043	64432112	.	-	.	gene_id "LOC115210626"; ID ""; gene_name "LOC115210626"; transcript_id "G16714.19"; exon_number "7"; uniq_trans_id "G16714.19";
NC_043000.1	PBRI	exon	64434186	64434248	.	-	.	gene_id "LOC115210626"; ID ""; gene_name "LOC115210626"; transcript_id "G16714.19"; exon_number "6"; uniq_trans_id "G16714.19";
NC_043000.1	PBRI	exon	64438862	64438937	.	-	.	gene_id "LOC115210626"; ID ""; gene_name "LOC115210626"; transcript_id "G16714.19"; exon_number "5"; uniq_trans_id "G16714.19";
NC_043000.1	PBRI	exon	64442481	64442551	.	-	.	gene_id "LOC115210626"; ID ""; gene_name "LOC115210626"; transcript_id "G16714.19"; exon_number "4"; uniq_trans_id "G16714.19";
NC_043000.1	PBRI	exon	64445047	64445164	.	-	.	gene_id "LOC115210626"; ID ""; gene_name "LOC115210626"; transcript_id "G16714.19"; exon_number "3"; uniq_trans_id "G16714.19";
NC_043000.1	PBRI	exon	64449380	64449513	.	-	.	gene_id "LOC115210626"; ID ""; gene_name "LOC115210626"; transcript_id "G16714.19"; exon_number "2"; uniq_trans_id "G16714.19";
NC_043000.1	PBRI	exon	64455891	64456304	.	-	.	gene_id "LOC115210626"; ID ""; gene_name "LOC115210626"; transcript_id "G16714.19"; exon_number "1"; uniq_trans_id "G16714.19";
NC_043000.1	PBRI	transcript	64427043	64456227	.	-	.	gene_id "LOC115210626"; ID ""; gene_name "LOC115210626"; transcript_id "G16714.190"; uniq_trans_id "G16714.190";
NC_043000.1	PBRI	exon	64427043	64428790	.	-	.	gene_id "LOC115210626"; ID ""; gene_name "LOC115210626"; transcript_id "G16714.190"; exon_number "9"; uniq_trans_id "G16714.190";
NC_043000.1	PBRI	exon	64430155	64430279	.	-	.	gene_id "LOC115210626"; ID ""; gene_name "LOC115210626"; transcript_id "G16714.190"; exon_number "8"; uniq_trans_id "G16714.190";
NC_043000.1	PBRI	exon	64432337	64432406	.	-	.	gene_id "LOC115210626"; ID ""; gene_name "LOC115210626"; transcript_id "G16714.190"; exon_number "7"; uniq_trans_id "G16714.190";
NC_043000.1	PBRI	exon	64434186	64434248	.	-	.	gene_id "LOC115210626"; ID ""; gene_name "LOC115210626"; transcript_id "G16714.190"; exon_number "6"; uniq_trans_id "G16714.190";
NC_043000.1	PBRI	exon	64439518	64439593	.	-	.	gene_id "LOC115210626"; ID ""; gene_name "LOC115210626"; transcript_id "G16714.190"; exon_number "5"; uniq_trans_id "G16714.190";
NC_043000.1	PBRI	exon	64442481	64442551	.	-	.	gene_id "LOC115210626"; ID ""; gene_name "LOC115210626"; transcript_id "G16714.190"; exon_number "4"; uniq_trans_id "G16714.190";
NC_043000.1	PBRI	exon	64444868	64444985	.	-	.	gene_id "LOC115210626"; ID ""; gene_name "LOC115210626"; transcript_id "G16714.190"; exon_number "3"; uniq_trans_id "G16714.190";
NC_043000.1	PBRI	exon	64449380	64449513	.	-	.	gene_id "LOC115210626"; ID ""; gene_name "LOC115210626"; transcript_id "G16714.190"; exon_number "2"; uniq_trans_id "G16714.190";
NC_043000.1	PBRI	exon	64455891	64456227	.	-	.	gene_id "LOC115210626"; ID ""; gene_name "LOC115210626"; transcript_id "G16714.190"; exon_number "1"; uniq_trans_id "G16714.190";
NC_043000.1	PBRI	transcript	64427043	64456204	.	-	.	gene_id "LOC115210626"; ID ""; gene_name "LOC115210626"; transcript_id "G16714.191"; uniq_trans_id "G16714.191";
NC_043000.1	PBRI	exon	64427043	64428790	.	-	.	gene_id "LOC115210626"; ID ""; gene_name "LOC115210626"; transcript_id "G16714.191"; exon_number "9"; uniq_trans_id "G16714.191";
NC_043000.1	PBRI	exon	64430155	64430279	.	-	.	gene_id "LOC115210626"; ID ""; gene_name "LOC115210626"; transcript_id "G16714.191"; exon_number "8"; uniq_trans_id "G16714.191";
NC_043000.1	PBRI	exon	64432337	64432406	.	-	.	gene_id "LOC115210626"; ID ""; gene_name "LOC115210626"; transcript_id "G16714.191"; exon_number "7"; uniq_trans_id "G16714.191";
NC_043000.1	PBRI	exon	64434186	64434248	.	-	.	gene_id "LOC115210626"; ID ""; gene_name "LOC115210626"; transcript_id "G16714.191"; exon_number "6"; uniq_trans_id "G16714.191";
NC_043000.1	PBRI	exon	64439518	64439593	.	-	.	gene_id "LOC115210626"; ID ""; gene_name "LOC115210626"; transcript_id "G16714.191"; exon_number "5"; uniq_trans_id "G16714.191";
NC_043000.1	PBRI	exon	64442481	64442551	.	-	.	gene_id "LOC115210626"; ID ""; gene_name "LOC115210626"; transcript_id "G16714.191"; exon_number "4"; uniq_trans_id "G16714.191";
NC_043000.1	PBRI	exon	64445047	64445164	.	-	.	gene_id "LOC115210626"; ID ""; gene_name "LOC115210626"; transcript_id "G16714.191"; exon_number "3"; uniq_trans_id "G16714.191";
NC_043000.1	PBRI	exon	64449380	64449513	.	-	.	gene_id "LOC115210626"; ID ""; gene_name "LOC115210626"; transcript_id "G16714.191"; exon_number "2"; uniq_trans_id "G16714.191";
NC_043000.1	PBRI	exon	64455891	64456204	.	-	.	gene_id "LOC115210626"; ID ""; gene_name "LOC115210626"; transcript_id "G16714.191"; exon_number "1"; uniq_trans_id "G16714.191";
NC_043000.1	PBRI	transcript	64427043	64473162	.	-	.	gene_id "LOC115210626"; ID ""; gene_name "LOC115210626"; transcript_id "G16714.192"; uniq_trans_id "G16714.192";
NC_043000.1	PBRI	exon	64427043	64428790	.	-	.	gene_id "LOC115210626"; ID ""; gene_name "LOC115210626"; transcript_id "G16714.192"; exon_number "9"; uniq_trans_id "G16714.192";
NC_043000.1	PBRI	exon	64430155	64430279	.	-	.	gene_id "LOC115210626"; ID ""; gene_name "LOC115210626"; transcript_id "G16714.192"; exon_number "8"; uniq_trans_id "G16714.192";
NC_043000.1	PBRI	exon	64432337	64432406	.	-	.	gene_id "LOC115210626"; ID ""; gene_name "LOC115210626"; transcript_id "G16714.192"; exon_number "7"; uniq_trans_id "G16714.192";
NC_043000.1	PBRI	exon	64434186	64434248	.	-	.	gene_id "LOC115210626"; ID ""; gene_name "LOC115210626"; transcript_id "G16714.192"; exon_number "6"; uniq_trans_id "G16714.192";
NC_043000.1	PBRI	exon	64439518	64439593	.	-	.	gene_id "LOC115210626"; ID ""; gene_name "LOC115210626"; transcript_id "G16714.192"; exon_number "5"; uniq_trans_id "G16714.192";
NC_043000.1	PBRI	exon	64442481	64442551	.	-	.	gene_id "LOC115210626"; ID ""; gene_name "LOC115210626"; transcript_id "G16714.192"; exon_number "4"; uniq_trans_id "G16714.192";
NC_043000.1	PBRI	exon	64445047	64445164	.	-	.	gene_id "LOC115210626"; ID ""; gene_name "LOC115210626"; transcript_id "G16714.192"; exon_number "3"; uniq_trans_id "G16714.192";
NC_043000.1	PBRI	exon	64449380	64449513	.	-	.	gene_id "LOC115210626"; ID ""; gene_name "LOC115210626"; transcript_id "G16714.192"; exon_number "2"; uniq_trans_id "G16714.192";
NC_043000.1	PBRI	exon	64472483	64473162	.	-	.	gene_id "LOC115210626"; ID ""; gene_name "LOC115210626"; transcript_id "G16714.192"; exon_number "1"; uniq_trans_id "G16714.192";
NC_043000.1	PBRI	transcript	64427043	64456204	.	-	.	gene_id "LOC115210626"; ID ""; gene_name "LOC115210626"; transcript_id "G16714.193"; uniq_trans_id "G16714.193";
NC_043000.1	PBRI	exon	64427043	64428790	.	-	.	gene_id "LOC115210626"; ID ""; gene_name "LOC115210626"; transcript_id "G16714.193"; exon_number "9"; uniq_trans_id "G16714.193";
NC_043000.1	PBRI	exon	64430181	64430279	.	-	.	gene_id "LOC115210626"; ID ""; gene_name "LOC115210626"; transcript_id "G16714.193"; exon_number "8"; uniq_trans_id "G16714.193";
NC_043000.1	PBRI	exon	64432043	64432112	.	-	.	gene_id "LOC115210626"; ID ""; gene_name "LOC115210626"; transcript_id "G16714.193"; exon_number "7"; uniq_trans_id "G16714.193";
NC_043000.1	PBRI	exon	64434186	64434248	.	-	.	gene_id "LOC115210626"; ID ""; gene_name "LOC115210626"; transcript_id "G16714.193"; exon_number "6"; uniq_trans_id "G16714.193";
NC_043000.1	PBRI	exon	64438862	64438937	.	-	.	gene_id "LOC115210626"; ID ""; gene_name "LOC115210626"; transcript_id "G16714.193"; exon_number "5"; uniq_trans_id "G16714.193";
NC_043000.1	PBRI	exon	64442481	64442551	.	-	.	gene_id "LOC115210626"; ID ""; gene_name "LOC115210626"; transcript_id "G16714.193"; exon_number "4"; uniq_trans_id "G16714.193";
NC_043000.1	PBRI	exon	64444868	64444985	.	-	.	gene_id "LOC115210626"; ID ""; gene_name "LOC115210626"; transcript_id "G16714.193"; exon_number "3"; uniq_trans_id "G16714.193";
NC_043000.1	PBRI	exon	64449380	64449513	.	-	.	gene_id "LOC115210626"; ID ""; gene_name "LOC115210626"; transcript_id "G16714.193"; exon_number "2"; uniq_trans_id "G16714.193";
NC_043000.1	PBRI	exon	64455891	64456204	.	-	.	gene_id "LOC115210626"; ID ""; gene_name "LOC115210626"; transcript_id "G16714.193"; exon_number "1"; uniq_trans_id "G16714.193";
NC_043000.1	PBRI	transcript	64427043	64456227	.	-	.	gene_id "LOC115210626"; ID ""; gene_name "LOC115210626"; transcript_id "G16714.194"; uniq_trans_id "G16714.194";
NC_043000.1	PBRI	exon	64427043	64428790	.	-	.	gene_id "LOC115210626"; ID ""; gene_name "LOC115210626"; transcript_id "G16714.194"; exon_number "9"; uniq_trans_id "G16714.194";
NC_043000.1	PBRI	exon	64430181	64430279	.	-	.	gene_id "LOC115210626"; ID ""; gene_name "LOC115210626"; transcript_id "G16714.194"; exon_number "8"; uniq_trans_id "G16714.194";
NC_043000.1	PBRI	exon	64432043	64432112	.	-	.	gene_id "LOC115210626"; ID ""; gene_name "LOC115210626"; transcript_id "G16714.194"; exon_number "7"; uniq_trans_id "G16714.194";
NC_043000.1	PBRI	exon	64434186	64434248	.	-	.	gene_id "LOC115210626"; ID ""; gene_name "LOC115210626"; transcript_id "G16714.194"; exon_number "6"; uniq_trans_id "G16714.194";
NC_043000.1	PBRI	exon	64438862	64438937	.	-	.	gene_id "LOC115210626"; ID ""; gene_name "LOC115210626"; transcript_id "G16714.194"; exon_number "5"; uniq_trans_id "G16714.194";
NC_043000.1	PBRI	exon	64442481	64442551	.	-	.	gene_id "LOC115210626"; ID ""; gene_name "LOC115210626"; transcript_id "G16714.194"; exon_number "4"; uniq_trans_id "G16714.194";
NC_043000.1	PBRI	exon	64445047	64445164	.	-	.	gene_id "LOC115210626"; ID ""; gene_name "LOC115210626"; transcript_id "G16714.194"; exon_number "3"; uniq_trans_id "G16714.194";
NC_043000.1	PBRI	exon	64449380	64449513	.	-	.	gene_id "LOC115210626"; ID ""; gene_name "LOC115210626"; transcript_id "G16714.194"; exon_number "2"; uniq_trans_id "G16714.194";
NC_043000.1	PBRI	exon	64455891	64456227	.	-	.	gene_id "LOC115210626"; ID ""; gene_name "LOC115210626"; transcript_id "G16714.194"; exon_number "1"; uniq_trans_id "G16714.194";
NC_043000.1	PBRI	transcript	64427043	64456227	.	-	.	gene_id "LOC115210626"; ID ""; gene_name "LOC115210626"; transcript_id "G16714.195"; uniq_trans_id "G16714.195";
NC_043000.1	PBRI	exon	64427043	64428790	.	-	.	gene_id "LOC115210626"; ID ""; gene_name "LOC115210626"; transcript_id "G16714.195"; exon_number "9"; uniq_trans_id "G16714.195";
NC_043000.1	PBRI	exon	64430181	64430279	.	-	.	gene_id "LOC115210626"; ID ""; gene_name "LOC115210626"; transcript_id "G16714.195"; exon_number "8"; uniq_trans_id "G16714.195";
NC_043000.1	PBRI	exon	64432043	64432112	.	-	.	gene_id "LOC115210626"; ID ""; gene_name "LOC115210626"; transcript_id "G16714.195"; exon_number "7"; uniq_trans_id "G16714.195";
NC_043000.1	PBRI	exon	64434186	64434248	.	-	.	gene_id "LOC115210626"; ID ""; gene_name "LOC115210626"; transcript_id "G16714.195"; exon_number "6"; uniq_trans_id "G16714.195";
NC_043000.1	PBRI	exon	64438999	64439074	.	-	.	gene_id "LOC115210626"; ID ""; gene_name "LOC115210626"; transcript_id "G16714.195"; exon_number "5"; uniq_trans_id "G16714.195";
NC_043000.1	PBRI	exon	64442314	64442384	.	-	.	gene_id "LOC115210626"; ID ""; gene_name "LOC115210626"; transcript_id "G16714.195"; exon_number "4"; uniq_trans_id "G16714.195";
NC_043000.1	PBRI	exon	64445047	64445164	.	-	.	gene_id "LOC115210626"; ID ""; gene_name "LOC115210626"; transcript_id "G16714.195"; exon_number "3"; uniq_trans_id "G16714.195";
NC_043000.1	PBRI	exon	64449380	64449513	.	-	.	gene_id "LOC115210626"; ID ""; gene_name "LOC115210626"; transcript_id "G16714.195"; exon_number "2"; uniq_trans_id "G16714.195";
NC_043000.1	PBRI	exon	64455891	64456227	.	-	.	gene_id "LOC115210626"; ID ""; gene_name "LOC115210626"; transcript_id "G16714.195"; exon_number "1"; uniq_trans_id "G16714.195";
NC_043000.1	PBRI	transcript	64427043	64456204	.	-	.	gene_id "LOC115210626"; ID ""; gene_name "LOC115210626"; transcript_id "G16714.196"; uniq_trans_id "G16714.196";
NC_043000.1	PBRI	exon	64427043	64428790	.	-	.	gene_id "LOC115210626"; ID ""; gene_name "LOC115210626"; transcript_id "G16714.196"; exon_number "9"; uniq_trans_id "G16714.196";
NC_043000.1	PBRI	exon	64430181	64430279	.	-	.	gene_id "LOC115210626"; ID ""; gene_name "LOC115210626"; transcript_id "G16714.196"; exon_number "8"; uniq_trans_id "G16714.196";
NC_043000.1	PBRI	exon	64432043	64432112	.	-	.	gene_id "LOC115210626"; ID ""; gene_name "LOC115210626"; transcript_id "G16714.196"; exon_number "7"; uniq_trans_id "G16714.196";
NC_043000.1	PBRI	exon	64434186	64434248	.	-	.	gene_id "LOC115210626"; ID ""; gene_name "LOC115210626"; transcript_id "G16714.196"; exon_number "6"; uniq_trans_id "G16714.196";
NC_043000.1	PBRI	exon	64438999	64439074	.	-	.	gene_id "LOC115210626"; ID ""; gene_name "LOC115210626"; transcript_id "G16714.196"; exon_number "5"; uniq_trans_id "G16714.196";
NC_043000.1	PBRI	exon	64442481	64442551	.	-	.	gene_id "LOC115210626"; ID ""; gene_name "LOC115210626"; transcript_id "G16714.196"; exon_number "4"; uniq_trans_id "G16714.196";
NC_043000.1	PBRI	exon	64445047	64445164	.	-	.	gene_id "LOC115210626"; ID ""; gene_name "LOC115210626"; transcript_id "G16714.196"; exon_number "3"; uniq_trans_id "G16714.196";
NC_043000.1	PBRI	exon	64449380	64449513	.	-	.	gene_id "LOC115210626"; ID ""; gene_name "LOC115210626"; transcript_id "G16714.196"; exon_number "2"; uniq_trans_id "G16714.196";
NC_043000.1	PBRI	exon	64455891	64456204	.	-	.	gene_id "LOC115210626"; ID ""; gene_name "LOC115210626"; transcript_id "G16714.196"; exon_number "1"; uniq_trans_id "G16714.196";
NC_043000.1	PBRI	transcript	64427043	64473221	.	-	.	gene_id "LOC115210626"; ID ""; gene_name "LOC115210626"; transcript_id "G16714.197"; uniq_trans_id "G16714.197";
NC_043000.1	PBRI	exon	64427043	64428790	.	-	.	gene_id "LOC115210626"; ID ""; gene_name "LOC115210626"; transcript_id "G16714.197"; exon_number "9"; uniq_trans_id "G16714.197";
NC_043000.1	PBRI	exon	64430181	64430279	.	-	.	gene_id "LOC115210626"; ID ""; gene_name "LOC115210626"; transcript_id "G16714.197"; exon_number "8"; uniq_trans_id "G16714.197";
NC_043000.1	PBRI	exon	64432043	64432112	.	-	.	gene_id "LOC115210626"; ID ""; gene_name "LOC115210626"; transcript_id "G16714.197"; exon_number "7"; uniq_trans_id "G16714.197";
NC_043000.1	PBRI	exon	64434186	64434248	.	-	.	gene_id "LOC115210626"; ID ""; gene_name "LOC115210626"; transcript_id "G16714.197"; exon_number "6"; uniq_trans_id "G16714.197";
NC_043000.1	PBRI	exon	64438999	64439074	.	-	.	gene_id "LOC115210626"; ID ""; gene_name "LOC115210626"; transcript_id "G16714.197"; exon_number "5"; uniq_trans_id "G16714.197";
NC_043000.1	PBRI	exon	64442481	64442551	.	-	.	gene_id "LOC115210626"; ID ""; gene_name "LOC115210626"; transcript_id "G16714.197"; exon_number "4"; uniq_trans_id "G16714.197";
NC_043000.1	PBRI	exon	64445047	64445164	.	-	.	gene_id "LOC115210626"; ID ""; gene_name "LOC115210626"; transcript_id "G16714.197"; exon_number "3"; uniq_trans_id "G16714.197";
NC_043000.1	PBRI	exon	64449380	64449513	.	-	.	gene_id "LOC115210626"; ID ""; gene_name "LOC115210626"; transcript_id "G16714.197"; exon_number "2"; uniq_trans_id "G16714.197";
NC_043000.1	PBRI	exon	64472483	64473221	.	-	.	gene_id "LOC115210626"; ID ""; gene_name "LOC115210626"; transcript_id "G16714.197"; exon_number "1"; uniq_trans_id "G16714.197";
NC_043000.1	PBRI	transcript	64427043	64456306	.	-	.	gene_id "LOC115210626"; ID ""; gene_name "LOC115210626"; transcript_id "G16714.198"; uniq_trans_id "G16714.198";
NC_043000.1	PBRI	exon	64427043	64428790	.	-	.	gene_id "LOC115210626"; ID ""; gene_name "LOC115210626"; transcript_id "G16714.198"; exon_number "9"; uniq_trans_id "G16714.198";
NC_043000.1	PBRI	exon	64430181	64430279	.	-	.	gene_id "LOC115210626"; ID ""; gene_name "LOC115210626"; transcript_id "G16714.198"; exon_number "8"; uniq_trans_id "G16714.198";
NC_043000.1	PBRI	exon	64432043	64432112	.	-	.	gene_id "LOC115210626"; ID ""; gene_name "LOC115210626"; transcript_id "G16714.198"; exon_number "7"; uniq_trans_id "G16714.198";
NC_043000.1	PBRI	exon	64434186	64434248	.	-	.	gene_id "LOC115210626"; ID ""; gene_name "LOC115210626"; transcript_id "G16714.198"; exon_number "6"; uniq_trans_id "G16714.198";
NC_043000.1	PBRI	exon	64439518	64439593	.	-	.	gene_id "LOC115210626"; ID ""; gene_name "LOC115210626"; transcript_id "G16714.198"; exon_number "5"; uniq_trans_id "G16714.198";
NC_043000.1	PBRI	exon	64442481	64442551	.	-	.	gene_id "LOC115210626"; ID ""; gene_name "LOC115210626"; transcript_id "G16714.198"; exon_number "4"; uniq_trans_id "G16714.198";
NC_043000.1	PBRI	exon	64445047	64445164	.	-	.	gene_id "LOC115210626"; ID ""; gene_name "LOC115210626"; transcript_id "G16714.198"; exon_number "3"; uniq_trans_id "G16714.198";
NC_043000.1	PBRI	exon	64449380	64449513	.	-	.	gene_id "LOC115210626"; ID ""; gene_name "LOC115210626"; transcript_id "G16714.198"; exon_number "2"; uniq_trans_id "G16714.198";
NC_043000.1	PBRI	exon	64455891	64456306	.	-	.	gene_id "LOC115210626"; ID ""; gene_name "LOC115210626"; transcript_id "G16714.198"; exon_number "1"; uniq_trans_id "G16714.198";
NC_043000.1	PBRI	transcript	64427043	64473082	.	-	.	gene_id "LOC115210626"; ID ""; gene_name "LOC115210626"; transcript_id "G16714.199"; uniq_trans_id "G16714.199";
NC_043000.1	PBRI	exon	64427043	64428790	.	-	.	gene_id "LOC115210626"; ID ""; gene_name "LOC115210626"; transcript_id "G16714.199"; exon_number "9"; uniq_trans_id "G16714.199";
NC_043000.1	PBRI	exon	64430181	64430279	.	-	.	gene_id "LOC115210626"; ID ""; gene_name "LOC115210626"; transcript_id "G16714.199"; exon_number "8"; uniq_trans_id "G16714.199";
NC_043000.1	PBRI	exon	64432043	64432112	.	-	.	gene_id "LOC115210626"; ID ""; gene_name "LOC115210626"; transcript_id "G16714.199"; exon_number "7"; uniq_trans_id "G16714.199";
NC_043000.1	PBRI	exon	64434186	64434248	.	-	.	gene_id "LOC115210626"; ID ""; gene_name "LOC115210626"; transcript_id "G16714.199"; exon_number "6"; uniq_trans_id "G16714.199";
NC_043000.1	PBRI	exon	64439518	64439593	.	-	.	gene_id "LOC115210626"; ID ""; gene_name "LOC115210626"; transcript_id "G16714.199"; exon_number "5"; uniq_trans_id "G16714.199";
NC_043000.1	PBRI	exon	64442481	64442551	.	-	.	gene_id "LOC115210626"; ID ""; gene_name "LOC115210626"; transcript_id "G16714.199"; exon_number "4"; uniq_trans_id "G16714.199";
NC_043000.1	PBRI	exon	64445047	64445164	.	-	.	gene_id "LOC115210626"; ID ""; gene_name "LOC115210626"; transcript_id "G16714.199"; exon_number "3"; uniq_trans_id "G16714.199";
NC_043000.1	PBRI	exon	64449380	64449513	.	-	.	gene_id "LOC115210626"; ID ""; gene_name "LOC115210626"; transcript_id "G16714.199"; exon_number "2"; uniq_trans_id "G16714.199";
NC_043000.1	PBRI	exon	64472483	64473082	.	-	.	gene_id "LOC115210626"; ID ""; gene_name "LOC115210626"; transcript_id "G16714.199"; exon_number "1"; uniq_trans_id "G16714.199";
NC_043000.1	PBRI	transcript	64427043	64456227	.	-	.	gene_id "LOC115210626"; ID ""; gene_name "LOC115210626"; transcript_id "G16714.200"; uniq_trans_id "G16714.200";
NC_043000.1	PBRI	exon	64427043	64428790	.	-	.	gene_id "LOC115210626"; ID ""; gene_name "LOC115210626"; transcript_id "G16714.200"; exon_number "9"; uniq_trans_id "G16714.200";
NC_043000.1	PBRI	exon	64430181	64430279	.	-	.	gene_id "LOC115210626"; ID ""; gene_name "LOC115210626"; transcript_id "G16714.200"; exon_number "8"; uniq_trans_id "G16714.200";
NC_043000.1	PBRI	exon	64432337	64432406	.	-	.	gene_id "LOC115210626"; ID ""; gene_name "LOC115210626"; transcript_id "G16714.200"; exon_number "7"; uniq_trans_id "G16714.200";
NC_043000.1	PBRI	exon	64434186	64434248	.	-	.	gene_id "LOC115210626"; ID ""; gene_name "LOC115210626"; transcript_id "G16714.200"; exon_number "6"; uniq_trans_id "G16714.200";
NC_043000.1	PBRI	exon	64438862	64438937	.	-	.	gene_id "LOC115210626"; ID ""; gene_name "LOC115210626"; transcript_id "G16714.200"; exon_number "5"; uniq_trans_id "G16714.200";
NC_043000.1	PBRI	exon	64442314	64442384	.	-	.	gene_id "LOC115210626"; ID ""; gene_name "LOC115210626"; transcript_id "G16714.200"; exon_number "4"; uniq_trans_id "G16714.200";
NC_043000.1	PBRI	exon	64444868	64444985	.	-	.	gene_id "LOC115210626"; ID ""; gene_name "LOC115210626"; transcript_id "G16714.200"; exon_number "3"; uniq_trans_id "G16714.200";
NC_043000.1	PBRI	exon	64449380	64449513	.	-	.	gene_id "LOC115210626"; ID ""; gene_name "LOC115210626"; transcript_id "G16714.200"; exon_number "2"; uniq_trans_id "G16714.200";
NC_043000.1	PBRI	exon	64455891	64456227	.	-	.	gene_id "LOC115210626"; ID ""; gene_name "LOC115210626"; transcript_id "G16714.200"; exon_number "1"; uniq_trans_id "G16714.200";
NC_043000.1	PBRI	transcript	64427043	64456217	.	-	.	gene_id "LOC115210626"; ID ""; gene_name "LOC115210626"; transcript_id "G16714.201"; uniq_trans_id "G16714.201";
NC_043000.1	PBRI	exon	64427043	64428790	.	-	.	gene_id "LOC115210626"; ID ""; gene_name "LOC115210626"; transcript_id "G16714.201"; exon_number "9"; uniq_trans_id "G16714.201";
NC_043000.1	PBRI	exon	64430181	64430279	.	-	.	gene_id "LOC115210626"; ID ""; gene_name "LOC115210626"; transcript_id "G16714.201"; exon_number "8"; uniq_trans_id "G16714.201";
NC_043000.1	PBRI	exon	64432337	64432406	.	-	.	gene_id "LOC115210626"; ID ""; gene_name "LOC115210626"; transcript_id "G16714.201"; exon_number "7"; uniq_trans_id "G16714.201";
NC_043000.1	PBRI	exon	64434186	64434248	.	-	.	gene_id "LOC115210626"; ID ""; gene_name "LOC115210626"; transcript_id "G16714.201"; exon_number "6"; uniq_trans_id "G16714.201";
NC_043000.1	PBRI	exon	64438862	64438937	.	-	.	gene_id "LOC115210626"; ID ""; gene_name "LOC115210626"; transcript_id "G16714.201"; exon_number "5"; uniq_trans_id "G16714.201";
NC_043000.1	PBRI	exon	64442314	64442384	.	-	.	gene_id "LOC115210626"; ID ""; gene_name "LOC115210626"; transcript_id "G16714.201"; exon_number "4"; uniq_trans_id "G16714.201";
NC_043000.1	PBRI	exon	64445047	64445164	.	-	.	gene_id "LOC115210626"; ID ""; gene_name "LOC115210626"; transcript_id "G16714.201"; exon_number "3"; uniq_trans_id "G16714.201";
NC_043000.1	PBRI	exon	64449380	64449513	.	-	.	gene_id "LOC115210626"; ID ""; gene_name "LOC115210626"; transcript_id "G16714.201"; exon_number "2"; uniq_trans_id "G16714.201";
NC_043000.1	PBRI	exon	64455891	64456217	.	-	.	gene_id "LOC115210626"; ID ""; gene_name "LOC115210626"; transcript_id "G16714.201"; exon_number "1"; uniq_trans_id "G16714.201";
NC_043000.1	PBRI	transcript	64427043	64473085	.	-	.	gene_id "LOC115210626"; ID ""; gene_name "LOC115210626"; transcript_id "G16714.202"; uniq_trans_id "G16714.202";
NC_043000.1	PBRI	exon	64427043	64428790	.	-	.	gene_id "LOC115210626"; ID ""; gene_name "LOC115210626"; transcript_id "G16714.202"; exon_number "9"; uniq_trans_id "G16714.202";
NC_043000.1	PBRI	exon	64430181	64430279	.	-	.	gene_id "LOC115210626"; ID ""; gene_name "LOC115210626"; transcript_id "G16714.202"; exon_number "8"; uniq_trans_id "G16714.202";
NC_043000.1	PBRI	exon	64432337	64432406	.	-	.	gene_id "LOC115210626"; ID ""; gene_name "LOC115210626"; transcript_id "G16714.202"; exon_number "7"; uniq_trans_id "G16714.202";
NC_043000.1	PBRI	exon	64434186	64434248	.	-	.	gene_id "LOC115210626"; ID ""; gene_name "LOC115210626"; transcript_id "G16714.202"; exon_number "6"; uniq_trans_id "G16714.202";
NC_043000.1	PBRI	exon	64438862	64438937	.	-	.	gene_id "LOC115210626"; ID ""; gene_name "LOC115210626"; transcript_id "G16714.202"; exon_number "5"; uniq_trans_id "G16714.202";
NC_043000.1	PBRI	exon	64442314	64442384	.	-	.	gene_id "LOC115210626"; ID ""; gene_name "LOC115210626"; transcript_id "G16714.202"; exon_number "4"; uniq_trans_id "G16714.202";
NC_043000.1	PBRI	exon	64445047	64445164	.	-	.	gene_id "LOC115210626"; ID ""; gene_name "LOC115210626"; transcript_id "G16714.202"; exon_number "3"; uniq_trans_id "G16714.202";
NC_043000.1	PBRI	exon	64449380	64449513	.	-	.	gene_id "LOC115210626"; ID ""; gene_name "LOC115210626"; transcript_id "G16714.202"; exon_number "2"; uniq_trans_id "G16714.202";
NC_043000.1	PBRI	exon	64472483	64473085	.	-	.	gene_id "LOC115210626"; ID ""; gene_name "LOC115210626"; transcript_id "G16714.202"; exon_number "1"; uniq_trans_id "G16714.202";
NC_043000.1	PBRI	transcript	64427043	64456496	.	-	.	gene_id "LOC115210626"; ID ""; gene_name "LOC115210626"; transcript_id "G16714.203"; uniq_trans_id "G16714.203";
NC_043000.1	PBRI	exon	64427043	64428790	.	-	.	gene_id "LOC115210626"; ID ""; gene_name "LOC115210626"; transcript_id "G16714.203"; exon_number "9"; uniq_trans_id "G16714.203";
NC_043000.1	PBRI	exon	64430181	64430279	.	-	.	gene_id "LOC115210626"; ID ""; gene_name "LOC115210626"; transcript_id "G16714.203"; exon_number "8"; uniq_trans_id "G16714.203";
NC_043000.1	PBRI	exon	64432337	64432406	.	-	.	gene_id "LOC115210626"; ID ""; gene_name "LOC115210626"; transcript_id "G16714.203"; exon_number "7"; uniq_trans_id "G16714.203";
NC_043000.1	PBRI	exon	64434186	64434248	.	-	.	gene_id "LOC115210626"; ID ""; gene_name "LOC115210626"; transcript_id "G16714.203"; exon_number "6"; uniq_trans_id "G16714.203";
NC_043000.1	PBRI	exon	64438862	64438937	.	-	.	gene_id "LOC115210626"; ID ""; gene_name "LOC115210626"; transcript_id "G16714.203"; exon_number "5"; uniq_trans_id "G16714.203";
NC_043000.1	PBRI	exon	64442481	64442551	.	-	.	gene_id "LOC115210626"; ID ""; gene_name "LOC115210626"; transcript_id "G16714.203"; exon_number "4"; uniq_trans_id "G16714.203";
NC_043000.1	PBRI	exon	64445047	64445164	.	-	.	gene_id "LOC115210626"; ID ""; gene_name "LOC115210626"; transcript_id "G16714.203"; exon_number "3"; uniq_trans_id "G16714.203";
NC_043000.1	PBRI	exon	64449380	64449513	.	-	.	gene_id "LOC115210626"; ID ""; gene_name "LOC115210626"; transcript_id "G16714.203"; exon_number "2"; uniq_trans_id "G16714.203";
NC_043000.1	PBRI	exon	64455891	64456496	.	-	.	gene_id "LOC115210626"; ID ""; gene_name "LOC115210626"; transcript_id "G16714.203"; exon_number "1"; uniq_trans_id "G16714.203";
NC_043000.1	PBRI	transcript	64427043	64473464	.	-	.	gene_id "LOC115210626"; ID ""; gene_name "LOC115210626"; transcript_id "G16714.204"; uniq_trans_id "G16714.204";
NC_043000.1	PBRI	exon	64427043	64428790	.	-	.	gene_id "LOC115210626"; ID ""; gene_name "LOC115210626"; transcript_id "G16714.204"; exon_number "9"; uniq_trans_id "G16714.204";
NC_043000.1	PBRI	exon	64430181	64430279	.	-	.	gene_id "LOC115210626"; ID ""; gene_name "LOC115210626"; transcript_id "G16714.204"; exon_number "8"; uniq_trans_id "G16714.204";
NC_043000.1	PBRI	exon	64432337	64432406	.	-	.	gene_id "LOC115210626"; ID ""; gene_name "LOC115210626"; transcript_id "G16714.204"; exon_number "7"; uniq_trans_id "G16714.204";
NC_043000.1	PBRI	exon	64434186	64434248	.	-	.	gene_id "LOC115210626"; ID ""; gene_name "LOC115210626"; transcript_id "G16714.204"; exon_number "6"; uniq_trans_id "G16714.204";
NC_043000.1	PBRI	exon	64438862	64438937	.	-	.	gene_id "LOC115210626"; ID ""; gene_name "LOC115210626"; transcript_id "G16714.204"; exon_number "5"; uniq_trans_id "G16714.204";
NC_043000.1	PBRI	exon	64442481	64442551	.	-	.	gene_id "LOC115210626"; ID ""; gene_name "LOC115210626"; transcript_id "G16714.204"; exon_number "4"; uniq_trans_id "G16714.204";
NC_043000.1	PBRI	exon	64445047	64445164	.	-	.	gene_id "LOC115210626"; ID ""; gene_name "LOC115210626"; transcript_id "G16714.204"; exon_number "3"; uniq_trans_id "G16714.204";
NC_043000.1	PBRI	exon	64449380	64449513	.	-	.	gene_id "LOC115210626"; ID ""; gene_name "LOC115210626"; transcript_id "G16714.204"; exon_number "2"; uniq_trans_id "G16714.204";
NC_043000.1	PBRI	exon	64472483	64473464	.	-	.	gene_id "LOC115210626"; ID ""; gene_name "LOC115210626"; transcript_id "G16714.204"; exon_number "1"; uniq_trans_id "G16714.204";
NC_043000.1	PBRI	transcript	64427043	64478756	.	-	.	gene_id "LOC115210626"; ID ""; gene_name "LOC115210626"; transcript_id "G16714.205"; uniq_trans_id "G16714.205";
NC_043000.1	PBRI	exon	64427043	64428790	.	-	.	gene_id "LOC115210626"; ID ""; gene_name "LOC115210626"; transcript_id "G16714.205"; exon_number "10"; uniq_trans_id "G16714.205";
NC_043000.1	PBRI	exon	64430181	64430279	.	-	.	gene_id "LOC115210626"; ID ""; gene_name "LOC115210626"; transcript_id "G16714.205"; exon_number "9"; uniq_trans_id "G16714.205";
NC_043000.1	PBRI	exon	64432337	64432406	.	-	.	gene_id "LOC115210626"; ID ""; gene_name "LOC115210626"; transcript_id "G16714.205"; exon_number "8"; uniq_trans_id "G16714.205";
NC_043000.1	PBRI	exon	64434186	64434248	.	-	.	gene_id "LOC115210626"; ID ""; gene_name "LOC115210626"; transcript_id "G16714.205"; exon_number "7"; uniq_trans_id "G16714.205";
NC_043000.1	PBRI	exon	64438862	64438937	.	-	.	gene_id "LOC115210626"; ID ""; gene_name "LOC115210626"; transcript_id "G16714.205"; exon_number "6"; uniq_trans_id "G16714.205";
NC_043000.1	PBRI	exon	64442481	64442551	.	-	.	gene_id "LOC115210626"; ID ""; gene_name "LOC115210626"; transcript_id "G16714.205"; exon_number "5"; uniq_trans_id "G16714.205";
NC_043000.1	PBRI	exon	64445047	64445164	.	-	.	gene_id "LOC115210626"; ID ""; gene_name "LOC115210626"; transcript_id "G16714.205"; exon_number "4"; uniq_trans_id "G16714.205";
NC_043000.1	PBRI	exon	64449380	64449513	.	-	.	gene_id "LOC115210626"; ID ""; gene_name "LOC115210626"; transcript_id "G16714.205"; exon_number "3"; uniq_trans_id "G16714.205";
NC_043000.1	PBRI	exon	64477431	64477556	.	-	.	gene_id "LOC115210626"; ID ""; gene_name "LOC115210626"; transcript_id "G16714.205"; exon_number "2"; uniq_trans_id "G16714.205";
NC_043000.1	PBRI	exon	64478494	64478756	.	-	.	gene_id "LOC115210626"; ID ""; gene_name "LOC115210626"; transcript_id "G16714.205"; exon_number "1"; uniq_trans_id "G16714.205";
NC_043000.1	PBRI	transcript	64427043	64473221	.	-	.	gene_id "LOC115210626"; ID ""; gene_name "LOC115210626"; transcript_id "G16714.206"; uniq_trans_id "G16714.206";
NC_043000.1	PBRI	exon	64427043	64428790	.	-	.	gene_id "LOC115210626"; ID ""; gene_name "LOC115210626"; transcript_id "G16714.206"; exon_number "9"; uniq_trans_id "G16714.206";
NC_043000.1	PBRI	exon	64430181	64430279	.	-	.	gene_id "LOC115210626"; ID ""; gene_name "LOC115210626"; transcript_id "G16714.206"; exon_number "8"; uniq_trans_id "G16714.206";
NC_043000.1	PBRI	exon	64432337	64432406	.	-	.	gene_id "LOC115210626"; ID ""; gene_name "LOC115210626"; transcript_id "G16714.206"; exon_number "7"; uniq_trans_id "G16714.206";
NC_043000.1	PBRI	exon	64434186	64434248	.	-	.	gene_id "LOC115210626"; ID ""; gene_name "LOC115210626"; transcript_id "G16714.206"; exon_number "6"; uniq_trans_id "G16714.206";
NC_043000.1	PBRI	exon	64438999	64439074	.	-	.	gene_id "LOC115210626"; ID ""; gene_name "LOC115210626"; transcript_id "G16714.206"; exon_number "5"; uniq_trans_id "G16714.206";
NC_043000.1	PBRI	exon	64442314	64442384	.	-	.	gene_id "LOC115210626"; ID ""; gene_name "LOC115210626"; transcript_id "G16714.206"; exon_number "4"; uniq_trans_id "G16714.206";
NC_043000.1	PBRI	exon	64445047	64445164	.	-	.	gene_id "LOC115210626"; ID ""; gene_name "LOC115210626"; transcript_id "G16714.206"; exon_number "3"; uniq_trans_id "G16714.206";
NC_043000.1	PBRI	exon	64449380	64449513	.	-	.	gene_id "LOC115210626"; ID ""; gene_name "LOC115210626"; transcript_id "G16714.206"; exon_number "2"; uniq_trans_id "G16714.206";
NC_043000.1	PBRI	exon	64472483	64473221	.	-	.	gene_id "LOC115210626"; ID ""; gene_name "LOC115210626"; transcript_id "G16714.206"; exon_number "1"; uniq_trans_id "G16714.206";
NC_043000.1	PBRI	transcript	64427043	64473275	.	-	.	gene_id "LOC115210626"; ID ""; gene_name "LOC115210626"; transcript_id "G16714.207"; uniq_trans_id "G16714.207";
NC_043000.1	PBRI	exon	64427043	64428790	.	-	.	gene_id "LOC115210626"; ID ""; gene_name "LOC115210626"; transcript_id "G16714.207"; exon_number "9"; uniq_trans_id "G16714.207";
NC_043000.1	PBRI	exon	64430181	64430279	.	-	.	gene_id "LOC115210626"; ID ""; gene_name "LOC115210626"; transcript_id "G16714.207"; exon_number "8"; uniq_trans_id "G16714.207";
NC_043000.1	PBRI	exon	64432337	64432406	.	-	.	gene_id "LOC115210626"; ID ""; gene_name "LOC115210626"; transcript_id "G16714.207"; exon_number "7"; uniq_trans_id "G16714.207";
NC_043000.1	PBRI	exon	64434186	64434248	.	-	.	gene_id "LOC115210626"; ID ""; gene_name "LOC115210626"; transcript_id "G16714.207"; exon_number "6"; uniq_trans_id "G16714.207";
NC_043000.1	PBRI	exon	64438999	64439074	.	-	.	gene_id "LOC115210626"; ID ""; gene_name "LOC115210626"; transcript_id "G16714.207"; exon_number "5"; uniq_trans_id "G16714.207";
NC_043000.1	PBRI	exon	64442481	64442551	.	-	.	gene_id "LOC115210626"; ID ""; gene_name "LOC115210626"; transcript_id "G16714.207"; exon_number "4"; uniq_trans_id "G16714.207";
NC_043000.1	PBRI	exon	64444110	64444227	.	-	.	gene_id "LOC115210626"; ID ""; gene_name "LOC115210626"; transcript_id "G16714.207"; exon_number "3"; uniq_trans_id "G16714.207";
NC_043000.1	PBRI	exon	64449380	64449513	.	-	.	gene_id "LOC115210626"; ID ""; gene_name "LOC115210626"; transcript_id "G16714.207"; exon_number "2"; uniq_trans_id "G16714.207";
NC_043000.1	PBRI	exon	64472483	64473275	.	-	.	gene_id "LOC115210626"; ID ""; gene_name "LOC115210626"; transcript_id "G16714.207"; exon_number "1"; uniq_trans_id "G16714.207";
NC_043000.1	PBRI	transcript	64427043	64478737	.	-	.	gene_id "LOC115210626"; ID ""; gene_name "LOC115210626"; transcript_id "G16714.208"; uniq_trans_id "G16714.208";
NC_043000.1	PBRI	exon	64427043	64428790	.	-	.	gene_id "LOC115210626"; ID ""; gene_name "LOC115210626"; transcript_id "G16714.208"; exon_number "10"; uniq_trans_id "G16714.208";
NC_043000.1	PBRI	exon	64430181	64430279	.	-	.	gene_id "LOC115210626"; ID ""; gene_name "LOC115210626"; transcript_id "G16714.208"; exon_number "9"; uniq_trans_id "G16714.208";
NC_043000.1	PBRI	exon	64432337	64432406	.	-	.	gene_id "LOC115210626"; ID ""; gene_name "LOC115210626"; transcript_id "G16714.208"; exon_number "8"; uniq_trans_id "G16714.208";
NC_043000.1	PBRI	exon	64434186	64434248	.	-	.	gene_id "LOC115210626"; ID ""; gene_name "LOC115210626"; transcript_id "G16714.208"; exon_number "7"; uniq_trans_id "G16714.208";
NC_043000.1	PBRI	exon	64438999	64439074	.	-	.	gene_id "LOC115210626"; ID ""; gene_name "LOC115210626"; transcript_id "G16714.208"; exon_number "6"; uniq_trans_id "G16714.208";
NC_043000.1	PBRI	exon	64442481	64442551	.	-	.	gene_id "LOC115210626"; ID ""; gene_name "LOC115210626"; transcript_id "G16714.208"; exon_number "5"; uniq_trans_id "G16714.208";
NC_043000.1	PBRI	exon	64444868	64444985	.	-	.	gene_id "LOC115210626"; ID ""; gene_name "LOC115210626"; transcript_id "G16714.208"; exon_number "4"; uniq_trans_id "G16714.208";
NC_043000.1	PBRI	exon	64449380	64449513	.	-	.	gene_id "LOC115210626"; ID ""; gene_name "LOC115210626"; transcript_id "G16714.208"; exon_number "3"; uniq_trans_id "G16714.208";
NC_043000.1	PBRI	exon	64477431	64477556	.	-	.	gene_id "LOC115210626"; ID ""; gene_name "LOC115210626"; transcript_id "G16714.208"; exon_number "2"; uniq_trans_id "G16714.208";
NC_043000.1	PBRI	exon	64478494	64478737	.	-	.	gene_id "LOC115210626"; ID ""; gene_name "LOC115210626"; transcript_id "G16714.208"; exon_number "1"; uniq_trans_id "G16714.208";
NC_043000.1	PBRI	transcript	64427043	64456386	.	-	.	gene_id "LOC115210626"; ID ""; gene_name "LOC115210626"; transcript_id "G16714.209"; uniq_trans_id "G16714.209";
NC_043000.1	PBRI	exon	64427043	64428790	.	-	.	gene_id "LOC115210626"; ID ""; gene_name "LOC115210626"; transcript_id "G16714.209"; exon_number "9"; uniq_trans_id "G16714.209";
NC_043000.1	PBRI	exon	64430181	64430279	.	-	.	gene_id "LOC115210626"; ID ""; gene_name "LOC115210626"; transcript_id "G16714.209"; exon_number "8"; uniq_trans_id "G16714.209";
NC_043000.1	PBRI	exon	64432337	64432406	.	-	.	gene_id "LOC115210626"; ID ""; gene_name "LOC115210626"; transcript_id "G16714.209"; exon_number "7"; uniq_trans_id "G16714.209";
NC_043000.1	PBRI	exon	64434186	64434248	.	-	.	gene_id "LOC115210626"; ID ""; gene_name "LOC115210626"; transcript_id "G16714.209"; exon_number "6"; uniq_trans_id "G16714.209";
NC_043000.1	PBRI	exon	64438999	64439074	.	-	.	gene_id "LOC115210626"; ID ""; gene_name "LOC115210626"; transcript_id "G16714.209"; exon_number "5"; uniq_trans_id "G16714.209";
NC_043000.1	PBRI	exon	64442481	64442551	.	-	.	gene_id "LOC115210626"; ID ""; gene_name "LOC115210626"; transcript_id "G16714.209"; exon_number "4"; uniq_trans_id "G16714.209";
NC_043000.1	PBRI	exon	64445047	64445164	.	-	.	gene_id "LOC115210626"; ID ""; gene_name "LOC115210626"; transcript_id "G16714.209"; exon_number "3"; uniq_trans_id "G16714.209";
NC_043000.1	PBRI	exon	64449380	64449513	.	-	.	gene_id "LOC115210626"; ID ""; gene_name "LOC115210626"; transcript_id "G16714.209"; exon_number "2"; uniq_trans_id "G16714.209";
NC_043000.1	PBRI	exon	64455891	64456386	.	-	.	gene_id "LOC115210626"; ID ""; gene_name "LOC115210626"; transcript_id "G16714.209"; exon_number "1"; uniq_trans_id "G16714.209";
NC_043000.1	PBRI	transcript	64426822	64478743	.	-	.	gene_id "LOC115210626"; ID ""; gene_name "LOC115210626"; transcript_id "G16714.21"; uniq_trans_id "G16714.21";
NC_043000.1	PBRI	exon	64426822	64428790	.	-	.	gene_id "LOC115210626"; ID ""; gene_name "LOC115210626"; transcript_id "G16714.21"; exon_number "9"; uniq_trans_id "G16714.21";
NC_043000.1	PBRI	exon	64432337	64432406	.	-	.	gene_id "LOC115210626"; ID ""; gene_name "LOC115210626"; transcript_id "G16714.21"; exon_number "8"; uniq_trans_id "G16714.21";
NC_043000.1	PBRI	exon	64434186	64434248	.	-	.	gene_id "LOC115210626"; ID ""; gene_name "LOC115210626"; transcript_id "G16714.21"; exon_number "7"; uniq_trans_id "G16714.21";
NC_043000.1	PBRI	exon	64438999	64439074	.	-	.	gene_id "LOC115210626"; ID ""; gene_name "LOC115210626"; transcript_id "G16714.21"; exon_number "6"; uniq_trans_id "G16714.21";
NC_043000.1	PBRI	exon	64442481	64442551	.	-	.	gene_id "LOC115210626"; ID ""; gene_name "LOC115210626"; transcript_id "G16714.21"; exon_number "5"; uniq_trans_id "G16714.21";
NC_043000.1	PBRI	exon	64444110	64444227	.	-	.	gene_id "LOC115210626"; ID ""; gene_name "LOC115210626"; transcript_id "G16714.21"; exon_number "4"; uniq_trans_id "G16714.21";
NC_043000.1	PBRI	exon	64449380	64449513	.	-	.	gene_id "LOC115210626"; ID ""; gene_name "LOC115210626"; transcript_id "G16714.21"; exon_number "3"; uniq_trans_id "G16714.21";
NC_043000.1	PBRI	exon	64477431	64477556	.	-	.	gene_id "LOC115210626"; ID ""; gene_name "LOC115210626"; transcript_id "G16714.21"; exon_number "2"; uniq_trans_id "G16714.21";
NC_043000.1	PBRI	exon	64478494	64478743	.	-	.	gene_id "LOC115210626"; ID ""; gene_name "LOC115210626"; transcript_id "G16714.21"; exon_number "1"; uniq_trans_id "G16714.21";
NC_043000.1	PBRI	transcript	64427043	64473221	.	-	.	gene_id "LOC115210626"; ID ""; gene_name "LOC115210626"; transcript_id "G16714.210"; uniq_trans_id "G16714.210";
NC_043000.1	PBRI	exon	64427043	64428790	.	-	.	gene_id "LOC115210626"; ID ""; gene_name "LOC115210626"; transcript_id "G16714.210"; exon_number "9"; uniq_trans_id "G16714.210";
NC_043000.1	PBRI	exon	64430181	64430279	.	-	.	gene_id "LOC115210626"; ID ""; gene_name "LOC115210626"; transcript_id "G16714.210"; exon_number "8"; uniq_trans_id "G16714.210";
NC_043000.1	PBRI	exon	64432337	64432406	.	-	.	gene_id "LOC115210626"; ID ""; gene_name "LOC115210626"; transcript_id "G16714.210"; exon_number "7"; uniq_trans_id "G16714.210";
NC_043000.1	PBRI	exon	64434186	64434248	.	-	.	gene_id "LOC115210626"; ID ""; gene_name "LOC115210626"; transcript_id "G16714.210"; exon_number "6"; uniq_trans_id "G16714.210";
NC_043000.1	PBRI	exon	64438999	64439074	.	-	.	gene_id "LOC115210626"; ID ""; gene_name "LOC115210626"; transcript_id "G16714.210"; exon_number "5"; uniq_trans_id "G16714.210";
NC_043000.1	PBRI	exon	64442481	64442551	.	-	.	gene_id "LOC115210626"; ID ""; gene_name "LOC115210626"; transcript_id "G16714.210"; exon_number "4"; uniq_trans_id "G16714.210";
NC_043000.1	PBRI	exon	64445047	64445164	.	-	.	gene_id "LOC115210626"; ID ""; gene_name "LOC115210626"; transcript_id "G16714.210"; exon_number "3"; uniq_trans_id "G16714.210";
NC_043000.1	PBRI	exon	64449380	64449513	.	-	.	gene_id "LOC115210626"; ID ""; gene_name "LOC115210626"; transcript_id "G16714.210"; exon_number "2"; uniq_trans_id "G16714.210";
NC_043000.1	PBRI	exon	64472483	64473221	.	-	.	gene_id "LOC115210626"; ID ""; gene_name "LOC115210626"; transcript_id "G16714.210"; exon_number "1"; uniq_trans_id "G16714.210";
NC_043000.1	PBRI	transcript	64427043	64478730	.	-	.	gene_id "LOC115210626"; ID ""; gene_name "LOC115210626"; transcript_id "G16714.211"; uniq_trans_id "G16714.211";
NC_043000.1	PBRI	exon	64427043	64428790	.	-	.	gene_id "LOC115210626"; ID ""; gene_name "LOC115210626"; transcript_id "G16714.211"; exon_number "10"; uniq_trans_id "G16714.211";
NC_043000.1	PBRI	exon	64430181	64430279	.	-	.	gene_id "LOC115210626"; ID ""; gene_name "LOC115210626"; transcript_id "G16714.211"; exon_number "9"; uniq_trans_id "G16714.211";
NC_043000.1	PBRI	exon	64432337	64432406	.	-	.	gene_id "LOC115210626"; ID ""; gene_name "LOC115210626"; transcript_id "G16714.211"; exon_number "8"; uniq_trans_id "G16714.211";
NC_043000.1	PBRI	exon	64434186	64434248	.	-	.	gene_id "LOC115210626"; ID ""; gene_name "LOC115210626"; transcript_id "G16714.211"; exon_number "7"; uniq_trans_id "G16714.211";
NC_043000.1	PBRI	exon	64438999	64439074	.	-	.	gene_id "LOC115210626"; ID ""; gene_name "LOC115210626"; transcript_id "G16714.211"; exon_number "6"; uniq_trans_id "G16714.211";
NC_043000.1	PBRI	exon	64442481	64442551	.	-	.	gene_id "LOC115210626"; ID ""; gene_name "LOC115210626"; transcript_id "G16714.211"; exon_number "5"; uniq_trans_id "G16714.211";
NC_043000.1	PBRI	exon	64445047	64445164	.	-	.	gene_id "LOC115210626"; ID ""; gene_name "LOC115210626"; transcript_id "G16714.211"; exon_number "4"; uniq_trans_id "G16714.211";
NC_043000.1	PBRI	exon	64449380	64449513	.	-	.	gene_id "LOC115210626"; ID ""; gene_name "LOC115210626"; transcript_id "G16714.211"; exon_number "3"; uniq_trans_id "G16714.211";
NC_043000.1	PBRI	exon	64477431	64477556	.	-	.	gene_id "LOC115210626"; ID ""; gene_name "LOC115210626"; transcript_id "G16714.211"; exon_number "2"; uniq_trans_id "G16714.211";
NC_043000.1	PBRI	exon	64478494	64478730	.	-	.	gene_id "LOC115210626"; ID ""; gene_name "LOC115210626"; transcript_id "G16714.211"; exon_number "1"; uniq_trans_id "G16714.211";
NC_043000.1	PBRI	transcript	64427043	64456227	.	-	.	gene_id "LOC115210626"; ID ""; gene_name "LOC115210626"; transcript_id "G16714.212"; uniq_trans_id "G16714.212";
NC_043000.1	PBRI	exon	64427043	64428790	.	-	.	gene_id "LOC115210626"; ID ""; gene_name "LOC115210626"; transcript_id "G16714.212"; exon_number "9"; uniq_trans_id "G16714.212";
NC_043000.1	PBRI	exon	64430181	64430279	.	-	.	gene_id "LOC115210626"; ID ""; gene_name "LOC115210626"; transcript_id "G16714.212"; exon_number "8"; uniq_trans_id "G16714.212";
NC_043000.1	PBRI	exon	64432337	64432406	.	-	.	gene_id "LOC115210626"; ID ""; gene_name "LOC115210626"; transcript_id "G16714.212"; exon_number "7"; uniq_trans_id "G16714.212";
NC_043000.1	PBRI	exon	64434186	64434248	.	-	.	gene_id "LOC115210626"; ID ""; gene_name "LOC115210626"; transcript_id "G16714.212"; exon_number "6"; uniq_trans_id "G16714.212";
NC_043000.1	PBRI	exon	64439518	64439593	.	-	.	gene_id "LOC115210626"; ID ""; gene_name "LOC115210626"; transcript_id "G16714.212"; exon_number "5"; uniq_trans_id "G16714.212";
NC_043000.1	PBRI	exon	64442314	64442384	.	-	.	gene_id "LOC115210626"; ID ""; gene_name "LOC115210626"; transcript_id "G16714.212"; exon_number "4"; uniq_trans_id "G16714.212";
NC_043000.1	PBRI	exon	64445047	64445164	.	-	.	gene_id "LOC115210626"; ID ""; gene_name "LOC115210626"; transcript_id "G16714.212"; exon_number "3"; uniq_trans_id "G16714.212";
NC_043000.1	PBRI	exon	64449380	64449513	.	-	.	gene_id "LOC115210626"; ID ""; gene_name "LOC115210626"; transcript_id "G16714.212"; exon_number "2"; uniq_trans_id "G16714.212";
NC_043000.1	PBRI	exon	64455891	64456227	.	-	.	gene_id "LOC115210626"; ID ""; gene_name "LOC115210626"; transcript_id "G16714.212"; exon_number "1"; uniq_trans_id "G16714.212";
NC_043000.1	PBRI	transcript	64427043	64456258	.	-	.	gene_id "LOC115210626"; ID ""; gene_name "LOC115210626"; transcript_id "G16714.213"; uniq_trans_id "G16714.213";
NC_043000.1	PBRI	exon	64427043	64428790	.	-	.	gene_id "LOC115210626"; ID ""; gene_name "LOC115210626"; transcript_id "G16714.213"; exon_number "9"; uniq_trans_id "G16714.213";
NC_043000.1	PBRI	exon	64430181	64430279	.	-	.	gene_id "LOC115210626"; ID ""; gene_name "LOC115210626"; transcript_id "G16714.213"; exon_number "8"; uniq_trans_id "G16714.213";
NC_043000.1	PBRI	exon	64432337	64432406	.	-	.	gene_id "LOC115210626"; ID ""; gene_name "LOC115210626"; transcript_id "G16714.213"; exon_number "7"; uniq_trans_id "G16714.213";
NC_043000.1	PBRI	exon	64434186	64434248	.	-	.	gene_id "LOC115210626"; ID ""; gene_name "LOC115210626"; transcript_id "G16714.213"; exon_number "6"; uniq_trans_id "G16714.213";
NC_043000.1	PBRI	exon	64439518	64439593	.	-	.	gene_id "LOC115210626"; ID ""; gene_name "LOC115210626"; transcript_id "G16714.213"; exon_number "5"; uniq_trans_id "G16714.213";
NC_043000.1	PBRI	exon	64442481	64442551	.	-	.	gene_id "LOC115210626"; ID ""; gene_name "LOC115210626"; transcript_id "G16714.213"; exon_number "4"; uniq_trans_id "G16714.213";
NC_043000.1	PBRI	exon	64445047	64445164	.	-	.	gene_id "LOC115210626"; ID ""; gene_name "LOC115210626"; transcript_id "G16714.213"; exon_number "3"; uniq_trans_id "G16714.213";
NC_043000.1	PBRI	exon	64449380	64449513	.	-	.	gene_id "LOC115210626"; ID ""; gene_name "LOC115210626"; transcript_id "G16714.213"; exon_number "2"; uniq_trans_id "G16714.213";
NC_043000.1	PBRI	exon	64455891	64456258	.	-	.	gene_id "LOC115210626"; ID ""; gene_name "LOC115210626"; transcript_id "G16714.213"; exon_number "1"; uniq_trans_id "G16714.213";
NC_043000.1	PBRI	transcript	64427043	64473147	.	-	.	gene_id "LOC115210626"; ID ""; gene_name "LOC115210626"; transcript_id "G16714.214"; uniq_trans_id "G16714.214";
NC_043000.1	PBRI	exon	64427043	64428790	.	-	.	gene_id "LOC115210626"; ID ""; gene_name "LOC115210626"; transcript_id "G16714.214"; exon_number "9"; uniq_trans_id "G16714.214";
NC_043000.1	PBRI	exon	64430181	64430279	.	-	.	gene_id "LOC115210626"; ID ""; gene_name "LOC115210626"; transcript_id "G16714.214"; exon_number "8"; uniq_trans_id "G16714.214";
NC_043000.1	PBRI	exon	64432337	64432406	.	-	.	gene_id "LOC115210626"; ID ""; gene_name "LOC115210626"; transcript_id "G16714.214"; exon_number "7"; uniq_trans_id "G16714.214";
NC_043000.1	PBRI	exon	64434186	64434248	.	-	.	gene_id "LOC115210626"; ID ""; gene_name "LOC115210626"; transcript_id "G16714.214"; exon_number "6"; uniq_trans_id "G16714.214";
NC_043000.1	PBRI	exon	64439518	64439593	.	-	.	gene_id "LOC115210626"; ID ""; gene_name "LOC115210626"; transcript_id "G16714.214"; exon_number "5"; uniq_trans_id "G16714.214";
NC_043000.1	PBRI	exon	64442481	64442551	.	-	.	gene_id "LOC115210626"; ID ""; gene_name "LOC115210626"; transcript_id "G16714.214"; exon_number "4"; uniq_trans_id "G16714.214";
NC_043000.1	PBRI	exon	64445047	64445164	.	-	.	gene_id "LOC115210626"; ID ""; gene_name "LOC115210626"; transcript_id "G16714.214"; exon_number "3"; uniq_trans_id "G16714.214";
NC_043000.1	PBRI	exon	64449380	64449513	.	-	.	gene_id "LOC115210626"; ID ""; gene_name "LOC115210626"; transcript_id "G16714.214"; exon_number "2"; uniq_trans_id "G16714.214";
NC_043000.1	PBRI	exon	64472483	64473147	.	-	.	gene_id "LOC115210626"; ID ""; gene_name "LOC115210626"; transcript_id "G16714.214"; exon_number "1"; uniq_trans_id "G16714.214";
NC_043000.1	PBRI	transcript	64427043	64473126	.	-	.	gene_id "LOC115210626"; ID ""; gene_name "LOC115210626"; transcript_id "G16714.216"; uniq_trans_id "G16714.216";
NC_043000.1	PBRI	exon	64427043	64428790	.	-	.	gene_id "LOC115210626"; ID ""; gene_name "LOC115210626"; transcript_id "G16714.216"; exon_number "9"; uniq_trans_id "G16714.216";
NC_043000.1	PBRI	exon	64430195	64430279	.	-	.	gene_id "LOC115210626"; ID ""; gene_name "LOC115210626"; transcript_id "G16714.216"; exon_number "8"; uniq_trans_id "G16714.216";
NC_043000.1	PBRI	exon	64432043	64432112	.	-	.	gene_id "LOC115210626"; ID ""; gene_name "LOC115210626"; transcript_id "G16714.216"; exon_number "7"; uniq_trans_id "G16714.216";
NC_043000.1	PBRI	exon	64434186	64434248	.	-	.	gene_id "LOC115210626"; ID ""; gene_name "LOC115210626"; transcript_id "G16714.216"; exon_number "6"; uniq_trans_id "G16714.216";
NC_043000.1	PBRI	exon	64438862	64438937	.	-	.	gene_id "LOC115210626"; ID ""; gene_name "LOC115210626"; transcript_id "G16714.216"; exon_number "5"; uniq_trans_id "G16714.216";
NC_043000.1	PBRI	exon	64442481	64442551	.	-	.	gene_id "LOC115210626"; ID ""; gene_name "LOC115210626"; transcript_id "G16714.216"; exon_number "4"; uniq_trans_id "G16714.216";
NC_043000.1	PBRI	exon	64444868	64444985	.	-	.	gene_id "LOC115210626"; ID ""; gene_name "LOC115210626"; transcript_id "G16714.216"; exon_number "3"; uniq_trans_id "G16714.216";
NC_043000.1	PBRI	exon	64449380	64449513	.	-	.	gene_id "LOC115210626"; ID ""; gene_name "LOC115210626"; transcript_id "G16714.216"; exon_number "2"; uniq_trans_id "G16714.216";
NC_043000.1	PBRI	exon	64472483	64473126	.	-	.	gene_id "LOC115210626"; ID ""; gene_name "LOC115210626"; transcript_id "G16714.216"; exon_number "1"; uniq_trans_id "G16714.216";
NC_043000.1	PBRI	transcript	64427043	64456227	.	-	.	gene_id "LOC115210626"; ID ""; gene_name "LOC115210626"; transcript_id "G16714.217"; uniq_trans_id "G16714.217";
NC_043000.1	PBRI	exon	64427043	64428790	.	-	.	gene_id "LOC115210626"; ID ""; gene_name "LOC115210626"; transcript_id "G16714.217"; exon_number "9"; uniq_trans_id "G16714.217";
NC_043000.1	PBRI	exon	64430195	64430279	.	-	.	gene_id "LOC115210626"; ID ""; gene_name "LOC115210626"; transcript_id "G16714.217"; exon_number "8"; uniq_trans_id "G16714.217";
NC_043000.1	PBRI	exon	64432043	64432112	.	-	.	gene_id "LOC115210626"; ID ""; gene_name "LOC115210626"; transcript_id "G16714.217"; exon_number "7"; uniq_trans_id "G16714.217";
NC_043000.1	PBRI	exon	64434186	64434248	.	-	.	gene_id "LOC115210626"; ID ""; gene_name "LOC115210626"; transcript_id "G16714.217"; exon_number "6"; uniq_trans_id "G16714.217";
NC_043000.1	PBRI	exon	64438862	64438937	.	-	.	gene_id "LOC115210626"; ID ""; gene_name "LOC115210626"; transcript_id "G16714.217"; exon_number "5"; uniq_trans_id "G16714.217";
NC_043000.1	PBRI	exon	64442481	64442551	.	-	.	gene_id "LOC115210626"; ID ""; gene_name "LOC115210626"; transcript_id "G16714.217"; exon_number "4"; uniq_trans_id "G16714.217";
NC_043000.1	PBRI	exon	64445047	64445164	.	-	.	gene_id "LOC115210626"; ID ""; gene_name "LOC115210626"; transcript_id "G16714.217"; exon_number "3"; uniq_trans_id "G16714.217";
NC_043000.1	PBRI	exon	64449380	64449513	.	-	.	gene_id "LOC115210626"; ID ""; gene_name "LOC115210626"; transcript_id "G16714.217"; exon_number "2"; uniq_trans_id "G16714.217";
NC_043000.1	PBRI	exon	64455891	64456227	.	-	.	gene_id "LOC115210626"; ID ""; gene_name "LOC115210626"; transcript_id "G16714.217"; exon_number "1"; uniq_trans_id "G16714.217";
NC_043000.1	PBRI	transcript	64427043	64473221	.	-	.	gene_id "LOC115210626"; ID ""; gene_name "LOC115210626"; transcript_id "G16714.218"; uniq_trans_id "G16714.218";
NC_043000.1	PBRI	exon	64427043	64428790	.	-	.	gene_id "LOC115210626"; ID ""; gene_name "LOC115210626"; transcript_id "G16714.218"; exon_number "9"; uniq_trans_id "G16714.218";
NC_043000.1	PBRI	exon	64430195	64430279	.	-	.	gene_id "LOC115210626"; ID ""; gene_name "LOC115210626"; transcript_id "G16714.218"; exon_number "8"; uniq_trans_id "G16714.218";
NC_043000.1	PBRI	exon	64432043	64432112	.	-	.	gene_id "LOC115210626"; ID ""; gene_name "LOC115210626"; transcript_id "G16714.218"; exon_number "7"; uniq_trans_id "G16714.218";
NC_043000.1	PBRI	exon	64434186	64434248	.	-	.	gene_id "LOC115210626"; ID ""; gene_name "LOC115210626"; transcript_id "G16714.218"; exon_number "6"; uniq_trans_id "G16714.218";
NC_043000.1	PBRI	exon	64438999	64439074	.	-	.	gene_id "LOC115210626"; ID ""; gene_name "LOC115210626"; transcript_id "G16714.218"; exon_number "5"; uniq_trans_id "G16714.218";
NC_043000.1	PBRI	exon	64442481	64442551	.	-	.	gene_id "LOC115210626"; ID ""; gene_name "LOC115210626"; transcript_id "G16714.218"; exon_number "4"; uniq_trans_id "G16714.218";
NC_043000.1	PBRI	exon	64445047	64445164	.	-	.	gene_id "LOC115210626"; ID ""; gene_name "LOC115210626"; transcript_id "G16714.218"; exon_number "3"; uniq_trans_id "G16714.218";
NC_043000.1	PBRI	exon	64449380	64449513	.	-	.	gene_id "LOC115210626"; ID ""; gene_name "LOC115210626"; transcript_id "G16714.218"; exon_number "2"; uniq_trans_id "G16714.218";
NC_043000.1	PBRI	exon	64472483	64473221	.	-	.	gene_id "LOC115210626"; ID ""; gene_name "LOC115210626"; transcript_id "G16714.218"; exon_number "1"; uniq_trans_id "G16714.218";
NC_043000.1	PBRI	transcript	64427043	64478740	.	-	.	gene_id "LOC115210626"; ID ""; gene_name "LOC115210626"; transcript_id "G16714.219"; uniq_trans_id "G16714.219";
NC_043000.1	PBRI	exon	64427043	64428790	.	-	.	gene_id "LOC115210626"; ID ""; gene_name "LOC115210626"; transcript_id "G16714.219"; exon_number "10"; uniq_trans_id "G16714.219";
NC_043000.1	PBRI	exon	64430195	64430279	.	-	.	gene_id "LOC115210626"; ID ""; gene_name "LOC115210626"; transcript_id "G16714.219"; exon_number "9"; uniq_trans_id "G16714.219";
NC_043000.1	PBRI	exon	64432043	64432112	.	-	.	gene_id "LOC115210626"; ID ""; gene_name "LOC115210626"; transcript_id "G16714.219"; exon_number "8"; uniq_trans_id "G16714.219";
NC_043000.1	PBRI	exon	64434186	64434248	.	-	.	gene_id "LOC115210626"; ID ""; gene_name "LOC115210626"; transcript_id "G16714.219"; exon_number "7"; uniq_trans_id "G16714.219";
NC_043000.1	PBRI	exon	64438999	64439074	.	-	.	gene_id "LOC115210626"; ID ""; gene_name "LOC115210626"; transcript_id "G16714.219"; exon_number "6"; uniq_trans_id "G16714.219";
NC_043000.1	PBRI	exon	64442481	64442551	.	-	.	gene_id "LOC115210626"; ID ""; gene_name "LOC115210626"; transcript_id "G16714.219"; exon_number "5"; uniq_trans_id "G16714.219";
NC_043000.1	PBRI	exon	64445047	64445164	.	-	.	gene_id "LOC115210626"; ID ""; gene_name "LOC115210626"; transcript_id "G16714.219"; exon_number "4"; uniq_trans_id "G16714.219";
NC_043000.1	PBRI	exon	64449380	64449513	.	-	.	gene_id "LOC115210626"; ID ""; gene_name "LOC115210626"; transcript_id "G16714.219"; exon_number "3"; uniq_trans_id "G16714.219";
NC_043000.1	PBRI	exon	64477431	64477556	.	-	.	gene_id "LOC115210626"; ID ""; gene_name "LOC115210626"; transcript_id "G16714.219"; exon_number "2"; uniq_trans_id "G16714.219";
NC_043000.1	PBRI	exon	64478494	64478740	.	-	.	gene_id "LOC115210626"; ID ""; gene_name "LOC115210626"; transcript_id "G16714.219"; exon_number "1"; uniq_trans_id "G16714.219";
NC_043000.1	PBRI	transcript	64427043	64472533	.	-	.	gene_id "LOC115210626"; ID ""; gene_name "LOC115210626"; transcript_id "G16714.220"; uniq_trans_id "G16714.220";
NC_043000.1	PBRI	exon	64427043	64428790	.	-	.	gene_id "LOC115210626"; ID ""; gene_name "LOC115210626"; transcript_id "G16714.220"; exon_number "9"; uniq_trans_id "G16714.220";
NC_043000.1	PBRI	exon	64430195	64430279	.	-	.	gene_id "LOC115210626"; ID ""; gene_name "LOC115210626"; transcript_id "G16714.220"; exon_number "8"; uniq_trans_id "G16714.220";
NC_043000.1	PBRI	exon	64432043	64432112	.	-	.	gene_id "LOC115210626"; ID ""; gene_name "LOC115210626"; transcript_id "G16714.220"; exon_number "7"; uniq_trans_id "G16714.220";
NC_043000.1	PBRI	exon	64434186	64434248	.	-	.	gene_id "LOC115210626"; ID ""; gene_name "LOC115210626"; transcript_id "G16714.220"; exon_number "6"; uniq_trans_id "G16714.220";
NC_043000.1	PBRI	exon	64439518	64439593	.	-	.	gene_id "LOC115210626"; ID ""; gene_name "LOC115210626"; transcript_id "G16714.220"; exon_number "5"; uniq_trans_id "G16714.220";
NC_043000.1	PBRI	exon	64442314	64442384	.	-	.	gene_id "LOC115210626"; ID ""; gene_name "LOC115210626"; transcript_id "G16714.220"; exon_number "4"; uniq_trans_id "G16714.220";
NC_043000.1	PBRI	exon	64445047	64445164	.	-	.	gene_id "LOC115210626"; ID ""; gene_name "LOC115210626"; transcript_id "G16714.220"; exon_number "3"; uniq_trans_id "G16714.220";
NC_043000.1	PBRI	exon	64449380	64449513	.	-	.	gene_id "LOC115210626"; ID ""; gene_name "LOC115210626"; transcript_id "G16714.220"; exon_number "2"; uniq_trans_id "G16714.220";
NC_043000.1	PBRI	exon	64472483	64472533	.	-	.	gene_id "LOC115210626"; ID ""; gene_name "LOC115210626"; transcript_id "G16714.220"; exon_number "1"; uniq_trans_id "G16714.220";
NC_043000.1	PBRI	transcript	64427043	64456227	.	-	.	gene_id "LOC115210626"; ID ""; gene_name "LOC115210626"; transcript_id "G16714.221"; uniq_trans_id "G16714.221";
NC_043000.1	PBRI	exon	64427043	64428790	.	-	.	gene_id "LOC115210626"; ID ""; gene_name "LOC115210626"; transcript_id "G16714.221"; exon_number "9"; uniq_trans_id "G16714.221";
NC_043000.1	PBRI	exon	64430195	64430279	.	-	.	gene_id "LOC115210626"; ID ""; gene_name "LOC115210626"; transcript_id "G16714.221"; exon_number "8"; uniq_trans_id "G16714.221";
NC_043000.1	PBRI	exon	64432043	64432112	.	-	.	gene_id "LOC115210626"; ID ""; gene_name "LOC115210626"; transcript_id "G16714.221"; exon_number "7"; uniq_trans_id "G16714.221";
NC_043000.1	PBRI	exon	64434186	64434248	.	-	.	gene_id "LOC115210626"; ID ""; gene_name "LOC115210626"; transcript_id "G16714.221"; exon_number "6"; uniq_trans_id "G16714.221";
NC_043000.1	PBRI	exon	64439518	64439593	.	-	.	gene_id "LOC115210626"; ID ""; gene_name "LOC115210626"; transcript_id "G16714.221"; exon_number "5"; uniq_trans_id "G16714.221";
NC_043000.1	PBRI	exon	64442481	64442551	.	-	.	gene_id "LOC115210626"; ID ""; gene_name "LOC115210626"; transcript_id "G16714.221"; exon_number "4"; uniq_trans_id "G16714.221";
NC_043000.1	PBRI	exon	64444868	64444985	.	-	.	gene_id "LOC115210626"; ID ""; gene_name "LOC115210626"; transcript_id "G16714.221"; exon_number "3"; uniq_trans_id "G16714.221";
NC_043000.1	PBRI	exon	64449380	64449513	.	-	.	gene_id "LOC115210626"; ID ""; gene_name "LOC115210626"; transcript_id "G16714.221"; exon_number "2"; uniq_trans_id "G16714.221";
NC_043000.1	PBRI	exon	64455891	64456227	.	-	.	gene_id "LOC115210626"; ID ""; gene_name "LOC115210626"; transcript_id "G16714.221"; exon_number "1"; uniq_trans_id "G16714.221";
NC_043000.1	PBRI	transcript	64427043	64456204	.	-	.	gene_id "LOC115210626"; ID ""; gene_name "LOC115210626"; transcript_id "G16714.222"; uniq_trans_id "G16714.222";
NC_043000.1	PBRI	exon	64427043	64428790	.	-	.	gene_id "LOC115210626"; ID ""; gene_name "LOC115210626"; transcript_id "G16714.222"; exon_number "9"; uniq_trans_id "G16714.222";
NC_043000.1	PBRI	exon	64430195	64430279	.	-	.	gene_id "LOC115210626"; ID ""; gene_name "LOC115210626"; transcript_id "G16714.222"; exon_number "8"; uniq_trans_id "G16714.222";
NC_043000.1	PBRI	exon	64432043	64432112	.	-	.	gene_id "LOC115210626"; ID ""; gene_name "LOC115210626"; transcript_id "G16714.222"; exon_number "7"; uniq_trans_id "G16714.222";
NC_043000.1	PBRI	exon	64434186	64434248	.	-	.	gene_id "LOC115210626"; ID ""; gene_name "LOC115210626"; transcript_id "G16714.222"; exon_number "6"; uniq_trans_id "G16714.222";
NC_043000.1	PBRI	exon	64439518	64439593	.	-	.	gene_id "LOC115210626"; ID ""; gene_name "LOC115210626"; transcript_id "G16714.222"; exon_number "5"; uniq_trans_id "G16714.222";
NC_043000.1	PBRI	exon	64442481	64442551	.	-	.	gene_id "LOC115210626"; ID ""; gene_name "LOC115210626"; transcript_id "G16714.222"; exon_number "4"; uniq_trans_id "G16714.222";
NC_043000.1	PBRI	exon	64445047	64445164	.	-	.	gene_id "LOC115210626"; ID ""; gene_name "LOC115210626"; transcript_id "G16714.222"; exon_number "3"; uniq_trans_id "G16714.222";
NC_043000.1	PBRI	exon	64449380	64449513	.	-	.	gene_id "LOC115210626"; ID ""; gene_name "LOC115210626"; transcript_id "G16714.222"; exon_number "2"; uniq_trans_id "G16714.222";
NC_043000.1	PBRI	exon	64455891	64456204	.	-	.	gene_id "LOC115210626"; ID ""; gene_name "LOC115210626"; transcript_id "G16714.222"; exon_number "1"; uniq_trans_id "G16714.222";
NC_043000.1	PBRI	transcript	64427043	64473183	.	-	.	gene_id "LOC115210626"; ID ""; gene_name "LOC115210626"; transcript_id "G16714.223"; uniq_trans_id "G16714.223";
NC_043000.1	PBRI	exon	64427043	64428790	.	-	.	gene_id "LOC115210626"; ID ""; gene_name "LOC115210626"; transcript_id "G16714.223"; exon_number "9"; uniq_trans_id "G16714.223";
NC_043000.1	PBRI	exon	64430195	64430279	.	-	.	gene_id "LOC115210626"; ID ""; gene_name "LOC115210626"; transcript_id "G16714.223"; exon_number "8"; uniq_trans_id "G16714.223";
NC_043000.1	PBRI	exon	64432043	64432112	.	-	.	gene_id "LOC115210626"; ID ""; gene_name "LOC115210626"; transcript_id "G16714.223"; exon_number "7"; uniq_trans_id "G16714.223";
NC_043000.1	PBRI	exon	64434186	64434248	.	-	.	gene_id "LOC115210626"; ID ""; gene_name "LOC115210626"; transcript_id "G16714.223"; exon_number "6"; uniq_trans_id "G16714.223";
NC_043000.1	PBRI	exon	64439518	64439593	.	-	.	gene_id "LOC115210626"; ID ""; gene_name "LOC115210626"; transcript_id "G16714.223"; exon_number "5"; uniq_trans_id "G16714.223";
NC_043000.1	PBRI	exon	64442481	64442551	.	-	.	gene_id "LOC115210626"; ID ""; gene_name "LOC115210626"; transcript_id "G16714.223"; exon_number "4"; uniq_trans_id "G16714.223";
NC_043000.1	PBRI	exon	64445047	64445164	.	-	.	gene_id "LOC115210626"; ID ""; gene_name "LOC115210626"; transcript_id "G16714.223"; exon_number "3"; uniq_trans_id "G16714.223";
NC_043000.1	PBRI	exon	64449380	64449513	.	-	.	gene_id "LOC115210626"; ID ""; gene_name "LOC115210626"; transcript_id "G16714.223"; exon_number "2"; uniq_trans_id "G16714.223";
NC_043000.1	PBRI	exon	64472483	64473183	.	-	.	gene_id "LOC115210626"; ID ""; gene_name "LOC115210626"; transcript_id "G16714.223"; exon_number "1"; uniq_trans_id "G16714.223";
NC_043000.1	PBRI	transcript	64427043	64456227	.	-	.	gene_id "LOC115210626"; ID ""; gene_name "LOC115210626"; transcript_id "G16714.224"; uniq_trans_id "G16714.224";
NC_043000.1	PBRI	exon	64427043	64428790	.	-	.	gene_id "LOC115210626"; ID ""; gene_name "LOC115210626"; transcript_id "G16714.224"; exon_number "9"; uniq_trans_id "G16714.224";
NC_043000.1	PBRI	exon	64430195	64430279	.	-	.	gene_id "LOC115210626"; ID ""; gene_name "LOC115210626"; transcript_id "G16714.224"; exon_number "8"; uniq_trans_id "G16714.224";
NC_043000.1	PBRI	exon	64432337	64432406	.	-	.	gene_id "LOC115210626"; ID ""; gene_name "LOC115210626"; transcript_id "G16714.224"; exon_number "7"; uniq_trans_id "G16714.224";
NC_043000.1	PBRI	exon	64434186	64434248	.	-	.	gene_id "LOC115210626"; ID ""; gene_name "LOC115210626"; transcript_id "G16714.224"; exon_number "6"; uniq_trans_id "G16714.224";
NC_043000.1	PBRI	exon	64438862	64438937	.	-	.	gene_id "LOC115210626"; ID ""; gene_name "LOC115210626"; transcript_id "G16714.224"; exon_number "5"; uniq_trans_id "G16714.224";
NC_043000.1	PBRI	exon	64442314	64442384	.	-	.	gene_id "LOC115210626"; ID ""; gene_name "LOC115210626"; transcript_id "G16714.224"; exon_number "4"; uniq_trans_id "G16714.224";
NC_043000.1	PBRI	exon	64445047	64445164	.	-	.	gene_id "LOC115210626"; ID ""; gene_name "LOC115210626"; transcript_id "G16714.224"; exon_number "3"; uniq_trans_id "G16714.224";
NC_043000.1	PBRI	exon	64449380	64449513	.	-	.	gene_id "LOC115210626"; ID ""; gene_name "LOC115210626"; transcript_id "G16714.224"; exon_number "2"; uniq_trans_id "G16714.224";
NC_043000.1	PBRI	exon	64455891	64456227	.	-	.	gene_id "LOC115210626"; ID ""; gene_name "LOC115210626"; transcript_id "G16714.224"; exon_number "1"; uniq_trans_id "G16714.224";
NC_043000.1	PBRI	transcript	64427043	64478752	.	-	.	gene_id "LOC115210626"; ID ""; gene_name "LOC115210626"; transcript_id "G16714.225"; uniq_trans_id "G16714.225";
NC_043000.1	PBRI	exon	64427043	64428790	.	-	.	gene_id "LOC115210626"; ID ""; gene_name "LOC115210626"; transcript_id "G16714.225"; exon_number "11"; uniq_trans_id "G16714.225";
NC_043000.1	PBRI	exon	64430195	64430279	.	-	.	gene_id "LOC115210626"; ID ""; gene_name "LOC115210626"; transcript_id "G16714.225"; exon_number "10"; uniq_trans_id "G16714.225";
NC_043000.1	PBRI	exon	64432337	64432406	.	-	.	gene_id "LOC115210626"; ID ""; gene_name "LOC115210626"; transcript_id "G16714.225"; exon_number "9"; uniq_trans_id "G16714.225";
NC_043000.1	PBRI	exon	64434186	64434248	.	-	.	gene_id "LOC115210626"; ID ""; gene_name "LOC115210626"; transcript_id "G16714.225"; exon_number "8"; uniq_trans_id "G16714.225";
NC_043000.1	PBRI	exon	64438862	64438937	.	-	.	gene_id "LOC115210626"; ID ""; gene_name "LOC115210626"; transcript_id "G16714.225"; exon_number "7"; uniq_trans_id "G16714.225";
NC_043000.1	PBRI	exon	64442481	64442551	.	-	.	gene_id "LOC115210626"; ID ""; gene_name "LOC115210626"; transcript_id "G16714.225"; exon_number "6"; uniq_trans_id "G16714.225";
NC_043000.1	PBRI	exon	64444426	64444543	.	-	.	gene_id "LOC115210626"; ID ""; gene_name "LOC115210626"; transcript_id "G16714.225"; exon_number "5"; uniq_trans_id "G16714.225";
NC_043000.1	PBRI	exon	64445047	64445164	.	-	.	gene_id "LOC115210626"; ID ""; gene_name "LOC115210626"; transcript_id "G16714.225"; exon_number "4"; uniq_trans_id "G16714.225";
NC_043000.1	PBRI	exon	64449380	64449513	.	-	.	gene_id "LOC115210626"; ID ""; gene_name "LOC115210626"; transcript_id "G16714.225"; exon_number "3"; uniq_trans_id "G16714.225";
NC_043000.1	PBRI	exon	64477431	64477556	.	-	.	gene_id "LOC115210626"; ID ""; gene_name "LOC115210626"; transcript_id "G16714.225"; exon_number "2"; uniq_trans_id "G16714.225";
NC_043000.1	PBRI	exon	64478494	64478752	.	-	.	gene_id "LOC115210626"; ID ""; gene_name "LOC115210626"; transcript_id "G16714.225"; exon_number "1"; uniq_trans_id "G16714.225";
NC_043000.1	PBRI	transcript	64427043	64478730	.	-	.	gene_id "LOC115210626"; ID ""; gene_name "LOC115210626"; transcript_id "G16714.226"; uniq_trans_id "G16714.226";
NC_043000.1	PBRI	exon	64427043	64428790	.	-	.	gene_id "LOC115210626"; ID ""; gene_name "LOC115210626"; transcript_id "G16714.226"; exon_number "10"; uniq_trans_id "G16714.226";
NC_043000.1	PBRI	exon	64430195	64430279	.	-	.	gene_id "LOC115210626"; ID ""; gene_name "LOC115210626"; transcript_id "G16714.226"; exon_number "9"; uniq_trans_id "G16714.226";
NC_043000.1	PBRI	exon	64432337	64432406	.	-	.	gene_id "LOC115210626"; ID ""; gene_name "LOC115210626"; transcript_id "G16714.226"; exon_number "8"; uniq_trans_id "G16714.226";
NC_043000.1	PBRI	exon	64434186	64434248	.	-	.	gene_id "LOC115210626"; ID ""; gene_name "LOC115210626"; transcript_id "G16714.226"; exon_number "7"; uniq_trans_id "G16714.226";
NC_043000.1	PBRI	exon	64438862	64438937	.	-	.	gene_id "LOC115210626"; ID ""; gene_name "LOC115210626"; transcript_id "G16714.226"; exon_number "6"; uniq_trans_id "G16714.226";
NC_043000.1	PBRI	exon	64442481	64442551	.	-	.	gene_id "LOC115210626"; ID ""; gene_name "LOC115210626"; transcript_id "G16714.226"; exon_number "5"; uniq_trans_id "G16714.226";
NC_043000.1	PBRI	exon	64444426	64444543	.	-	.	gene_id "LOC115210626"; ID ""; gene_name "LOC115210626"; transcript_id "G16714.226"; exon_number "4"; uniq_trans_id "G16714.226";
NC_043000.1	PBRI	exon	64449380	64449513	.	-	.	gene_id "LOC115210626"; ID ""; gene_name "LOC115210626"; transcript_id "G16714.226"; exon_number "3"; uniq_trans_id "G16714.226";
NC_043000.1	PBRI	exon	64477431	64477556	.	-	.	gene_id "LOC115210626"; ID ""; gene_name "LOC115210626"; transcript_id "G16714.226"; exon_number "2"; uniq_trans_id "G16714.226";
NC_043000.1	PBRI	exon	64478494	64478730	.	-	.	gene_id "LOC115210626"; ID ""; gene_name "LOC115210626"; transcript_id "G16714.226"; exon_number "1"; uniq_trans_id "G16714.226";
NC_043000.1	PBRI	transcript	64427043	64456204	.	-	.	gene_id "LOC115210626"; ID ""; gene_name "LOC115210626"; transcript_id "G16714.228"; uniq_trans_id "G16714.228";
NC_043000.1	PBRI	exon	64427043	64428790	.	-	.	gene_id "LOC115210626"; ID ""; gene_name "LOC115210626"; transcript_id "G16714.228"; exon_number "9"; uniq_trans_id "G16714.228";
NC_043000.1	PBRI	exon	64430195	64430279	.	-	.	gene_id "LOC115210626"; ID ""; gene_name "LOC115210626"; transcript_id "G16714.228"; exon_number "8"; uniq_trans_id "G16714.228";
NC_043000.1	PBRI	exon	64432337	64432406	.	-	.	gene_id "LOC115210626"; ID ""; gene_name "LOC115210626"; transcript_id "G16714.228"; exon_number "7"; uniq_trans_id "G16714.228";
NC_043000.1	PBRI	exon	64434186	64434248	.	-	.	gene_id "LOC115210626"; ID ""; gene_name "LOC115210626"; transcript_id "G16714.228"; exon_number "6"; uniq_trans_id "G16714.228";
NC_043000.1	PBRI	exon	64438862	64438937	.	-	.	gene_id "LOC115210626"; ID ""; gene_name "LOC115210626"; transcript_id "G16714.228"; exon_number "5"; uniq_trans_id "G16714.228";
NC_043000.1	PBRI	exon	64442481	64442551	.	-	.	gene_id "LOC115210626"; ID ""; gene_name "LOC115210626"; transcript_id "G16714.228"; exon_number "4"; uniq_trans_id "G16714.228";
NC_043000.1	PBRI	exon	64445047	64445164	.	-	.	gene_id "LOC115210626"; ID ""; gene_name "LOC115210626"; transcript_id "G16714.228"; exon_number "3"; uniq_trans_id "G16714.228";
NC_043000.1	PBRI	exon	64449380	64449513	.	-	.	gene_id "LOC115210626"; ID ""; gene_name "LOC115210626"; transcript_id "G16714.228"; exon_number "2"; uniq_trans_id "G16714.228";
NC_043000.1	PBRI	exon	64455891	64456204	.	-	.	gene_id "LOC115210626"; ID ""; gene_name "LOC115210626"; transcript_id "G16714.228"; exon_number "1"; uniq_trans_id "G16714.228";
NC_043000.1	PBRI	transcript	64427043	64473205	.	-	.	gene_id "LOC115210626"; ID ""; gene_name "LOC115210626"; transcript_id "G16714.229"; uniq_trans_id "G16714.229";
NC_043000.1	PBRI	exon	64427043	64428790	.	-	.	gene_id "LOC115210626"; ID ""; gene_name "LOC115210626"; transcript_id "G16714.229"; exon_number "9"; uniq_trans_id "G16714.229";
NC_043000.1	PBRI	exon	64430195	64430279	.	-	.	gene_id "LOC115210626"; ID ""; gene_name "LOC115210626"; transcript_id "G16714.229"; exon_number "8"; uniq_trans_id "G16714.229";
NC_043000.1	PBRI	exon	64432337	64432406	.	-	.	gene_id "LOC115210626"; ID ""; gene_name "LOC115210626"; transcript_id "G16714.229"; exon_number "7"; uniq_trans_id "G16714.229";
NC_043000.1	PBRI	exon	64434186	64434248	.	-	.	gene_id "LOC115210626"; ID ""; gene_name "LOC115210626"; transcript_id "G16714.229"; exon_number "6"; uniq_trans_id "G16714.229";
NC_043000.1	PBRI	exon	64438862	64438937	.	-	.	gene_id "LOC115210626"; ID ""; gene_name "LOC115210626"; transcript_id "G16714.229"; exon_number "5"; uniq_trans_id "G16714.229";
NC_043000.1	PBRI	exon	64442481	64442551	.	-	.	gene_id "LOC115210626"; ID ""; gene_name "LOC115210626"; transcript_id "G16714.229"; exon_number "4"; uniq_trans_id "G16714.229";
NC_043000.1	PBRI	exon	64445047	64445164	.	-	.	gene_id "LOC115210626"; ID ""; gene_name "LOC115210626"; transcript_id "G16714.229"; exon_number "3"; uniq_trans_id "G16714.229";
NC_043000.1	PBRI	exon	64449380	64449513	.	-	.	gene_id "LOC115210626"; ID ""; gene_name "LOC115210626"; transcript_id "G16714.229"; exon_number "2"; uniq_trans_id "G16714.229";
NC_043000.1	PBRI	exon	64472483	64473205	.	-	.	gene_id "LOC115210626"; ID ""; gene_name "LOC115210626"; transcript_id "G16714.229"; exon_number "1"; uniq_trans_id "G16714.229";
NC_043000.1	PBRI	transcript	64427043	64478811	.	-	.	gene_id "LOC115210626"; ID ""; gene_name "LOC115210626"; transcript_id "G16714.230"; uniq_trans_id "G16714.230";
NC_043000.1	PBRI	exon	64427043	64428790	.	-	.	gene_id "LOC115210626"; ID ""; gene_name "LOC115210626"; transcript_id "G16714.230"; exon_number "10"; uniq_trans_id "G16714.230";
NC_043000.1	PBRI	exon	64430195	64430279	.	-	.	gene_id "LOC115210626"; ID ""; gene_name "LOC115210626"; transcript_id "G16714.230"; exon_number "9"; uniq_trans_id "G16714.230";
NC_043000.1	PBRI	exon	64432337	64432406	.	-	.	gene_id "LOC115210626"; ID ""; gene_name "LOC115210626"; transcript_id "G16714.230"; exon_number "8"; uniq_trans_id "G16714.230";
NC_043000.1	PBRI	exon	64434186	64434248	.	-	.	gene_id "LOC115210626"; ID ""; gene_name "LOC115210626"; transcript_id "G16714.230"; exon_number "7"; uniq_trans_id "G16714.230";
NC_043000.1	PBRI	exon	64438862	64438937	.	-	.	gene_id "LOC115210626"; ID ""; gene_name "LOC115210626"; transcript_id "G16714.230"; exon_number "6"; uniq_trans_id "G16714.230";
NC_043000.1	PBRI	exon	64442481	64442551	.	-	.	gene_id "LOC115210626"; ID ""; gene_name "LOC115210626"; transcript_id "G16714.230"; exon_number "5"; uniq_trans_id "G16714.230";
NC_043000.1	PBRI	exon	64445047	64445164	.	-	.	gene_id "LOC115210626"; ID ""; gene_name "LOC115210626"; transcript_id "G16714.230"; exon_number "4"; uniq_trans_id "G16714.230";
NC_043000.1	PBRI	exon	64449380	64449513	.	-	.	gene_id "LOC115210626"; ID ""; gene_name "LOC115210626"; transcript_id "G16714.230"; exon_number "3"; uniq_trans_id "G16714.230";
NC_043000.1	PBRI	exon	64477431	64477556	.	-	.	gene_id "LOC115210626"; ID ""; gene_name "LOC115210626"; transcript_id "G16714.230"; exon_number "2"; uniq_trans_id "G16714.230";
NC_043000.1	PBRI	exon	64478494	64478811	.	-	.	gene_id "LOC115210626"; ID ""; gene_name "LOC115210626"; transcript_id "G16714.230"; exon_number "1"; uniq_trans_id "G16714.230";
NC_043000.1	PBRI	transcript	64427043	64456222	.	-	.	gene_id "LOC115210626"; ID ""; gene_name "LOC115210626"; transcript_id "G16714.231"; uniq_trans_id "G16714.231";
NC_043000.1	PBRI	exon	64427043	64428790	.	-	.	gene_id "LOC115210626"; ID ""; gene_name "LOC115210626"; transcript_id "G16714.231"; exon_number "9"; uniq_trans_id "G16714.231";
NC_043000.1	PBRI	exon	64430195	64430279	.	-	.	gene_id "LOC115210626"; ID ""; gene_name "LOC115210626"; transcript_id "G16714.231"; exon_number "8"; uniq_trans_id "G16714.231";
NC_043000.1	PBRI	exon	64432337	64432406	.	-	.	gene_id "LOC115210626"; ID ""; gene_name "LOC115210626"; transcript_id "G16714.231"; exon_number "7"; uniq_trans_id "G16714.231";
NC_043000.1	PBRI	exon	64434186	64434248	.	-	.	gene_id "LOC115210626"; ID ""; gene_name "LOC115210626"; transcript_id "G16714.231"; exon_number "6"; uniq_trans_id "G16714.231";
NC_043000.1	PBRI	exon	64438999	64439074	.	-	.	gene_id "LOC115210626"; ID ""; gene_name "LOC115210626"; transcript_id "G16714.231"; exon_number "5"; uniq_trans_id "G16714.231";
NC_043000.1	PBRI	exon	64442314	64442384	.	-	.	gene_id "LOC115210626"; ID ""; gene_name "LOC115210626"; transcript_id "G16714.231"; exon_number "4"; uniq_trans_id "G16714.231";
NC_043000.1	PBRI	exon	64445047	64445164	.	-	.	gene_id "LOC115210626"; ID ""; gene_name "LOC115210626"; transcript_id "G16714.231"; exon_number "3"; uniq_trans_id "G16714.231";
NC_043000.1	PBRI	exon	64449380	64449513	.	-	.	gene_id "LOC115210626"; ID ""; gene_name "LOC115210626"; transcript_id "G16714.231"; exon_number "2"; uniq_trans_id "G16714.231";
NC_043000.1	PBRI	exon	64455891	64456222	.	-	.	gene_id "LOC115210626"; ID ""; gene_name "LOC115210626"; transcript_id "G16714.231"; exon_number "1"; uniq_trans_id "G16714.231";
NC_043000.1	PBRI	transcript	64427043	64478737	.	-	.	gene_id "LOC115210626"; ID ""; gene_name "LOC115210626"; transcript_id "G16714.232"; uniq_trans_id "G16714.232";
NC_043000.1	PBRI	exon	64427043	64428790	.	-	.	gene_id "LOC115210626"; ID ""; gene_name "LOC115210626"; transcript_id "G16714.232"; exon_number "10"; uniq_trans_id "G16714.232";
NC_043000.1	PBRI	exon	64430195	64430279	.	-	.	gene_id "LOC115210626"; ID ""; gene_name "LOC115210626"; transcript_id "G16714.232"; exon_number "9"; uniq_trans_id "G16714.232";
NC_043000.1	PBRI	exon	64432337	64432406	.	-	.	gene_id "LOC115210626"; ID ""; gene_name "LOC115210626"; transcript_id "G16714.232"; exon_number "8"; uniq_trans_id "G16714.232";
NC_043000.1	PBRI	exon	64434186	64434248	.	-	.	gene_id "LOC115210626"; ID ""; gene_name "LOC115210626"; transcript_id "G16714.232"; exon_number "7"; uniq_trans_id "G16714.232";
NC_043000.1	PBRI	exon	64438999	64439074	.	-	.	gene_id "LOC115210626"; ID ""; gene_name "LOC115210626"; transcript_id "G16714.232"; exon_number "6"; uniq_trans_id "G16714.232";
NC_043000.1	PBRI	exon	64442481	64442551	.	-	.	gene_id "LOC115210626"; ID ""; gene_name "LOC115210626"; transcript_id "G16714.232"; exon_number "5"; uniq_trans_id "G16714.232";
NC_043000.1	PBRI	exon	64444110	64444227	.	-	.	gene_id "LOC115210626"; ID ""; gene_name "LOC115210626"; transcript_id "G16714.232"; exon_number "4"; uniq_trans_id "G16714.232";
NC_043000.1	PBRI	exon	64449380	64449513	.	-	.	gene_id "LOC115210626"; ID ""; gene_name "LOC115210626"; transcript_id "G16714.232"; exon_number "3"; uniq_trans_id "G16714.232";
NC_043000.1	PBRI	exon	64477431	64477556	.	-	.	gene_id "LOC115210626"; ID ""; gene_name "LOC115210626"; transcript_id "G16714.232"; exon_number "2"; uniq_trans_id "G16714.232";
NC_043000.1	PBRI	exon	64478494	64478737	.	-	.	gene_id "LOC115210626"; ID ""; gene_name "LOC115210626"; transcript_id "G16714.232"; exon_number "1"; uniq_trans_id "G16714.232";
NC_043000.1	PBRI	transcript	64427043	64478758	.	-	.	gene_id "LOC115210626"; ID ""; gene_name "LOC115210626"; transcript_id "G16714.233"; uniq_trans_id "G16714.233";
NC_043000.1	PBRI	exon	64427043	64428790	.	-	.	gene_id "LOC115210626"; ID ""; gene_name "LOC115210626"; transcript_id "G16714.233"; exon_number "10"; uniq_trans_id "G16714.233";
NC_043000.1	PBRI	exon	64430195	64430279	.	-	.	gene_id "LOC115210626"; ID ""; gene_name "LOC115210626"; transcript_id "G16714.233"; exon_number "9"; uniq_trans_id "G16714.233";
NC_043000.1	PBRI	exon	64432337	64432406	.	-	.	gene_id "LOC115210626"; ID ""; gene_name "LOC115210626"; transcript_id "G16714.233"; exon_number "8"; uniq_trans_id "G16714.233";
NC_043000.1	PBRI	exon	64434186	64434248	.	-	.	gene_id "LOC115210626"; ID ""; gene_name "LOC115210626"; transcript_id "G16714.233"; exon_number "7"; uniq_trans_id "G16714.233";
NC_043000.1	PBRI	exon	64438999	64439074	.	-	.	gene_id "LOC115210626"; ID ""; gene_name "LOC115210626"; transcript_id "G16714.233"; exon_number "6"; uniq_trans_id "G16714.233";
NC_043000.1	PBRI	exon	64442481	64442551	.	-	.	gene_id "LOC115210626"; ID ""; gene_name "LOC115210626"; transcript_id "G16714.233"; exon_number "5"; uniq_trans_id "G16714.233";
NC_043000.1	PBRI	exon	64444426	64444543	.	-	.	gene_id "LOC115210626"; ID ""; gene_name "LOC115210626"; transcript_id "G16714.233"; exon_number "4"; uniq_trans_id "G16714.233";
NC_043000.1	PBRI	exon	64449380	64449513	.	-	.	gene_id "LOC115210626"; ID ""; gene_name "LOC115210626"; transcript_id "G16714.233"; exon_number "3"; uniq_trans_id "G16714.233";
NC_043000.1	PBRI	exon	64477431	64477556	.	-	.	gene_id "LOC115210626"; ID ""; gene_name "LOC115210626"; transcript_id "G16714.233"; exon_number "2"; uniq_trans_id "G16714.233";
NC_043000.1	PBRI	exon	64478494	64478758	.	-	.	gene_id "LOC115210626"; ID ""; gene_name "LOC115210626"; transcript_id "G16714.233"; exon_number "1"; uniq_trans_id "G16714.233";
NC_043000.1	PBRI	transcript	64427043	64456198	.	-	.	gene_id "LOC115210626"; ID ""; gene_name "LOC115210626"; transcript_id "G16714.234"; uniq_trans_id "G16714.234";
NC_043000.1	PBRI	exon	64427043	64428790	.	-	.	gene_id "LOC115210626"; ID ""; gene_name "LOC115210626"; transcript_id "G16714.234"; exon_number "9"; uniq_trans_id "G16714.234";
NC_043000.1	PBRI	exon	64430195	64430279	.	-	.	gene_id "LOC115210626"; ID ""; gene_name "LOC115210626"; transcript_id "G16714.234"; exon_number "8"; uniq_trans_id "G16714.234";
NC_043000.1	PBRI	exon	64432337	64432406	.	-	.	gene_id "LOC115210626"; ID ""; gene_name "LOC115210626"; transcript_id "G16714.234"; exon_number "7"; uniq_trans_id "G16714.234";
NC_043000.1	PBRI	exon	64434186	64434248	.	-	.	gene_id "LOC115210626"; ID ""; gene_name "LOC115210626"; transcript_id "G16714.234"; exon_number "6"; uniq_trans_id "G16714.234";
NC_043000.1	PBRI	exon	64438999	64439074	.	-	.	gene_id "LOC115210626"; ID ""; gene_name "LOC115210626"; transcript_id "G16714.234"; exon_number "5"; uniq_trans_id "G16714.234";
NC_043000.1	PBRI	exon	64442481	64442551	.	-	.	gene_id "LOC115210626"; ID ""; gene_name "LOC115210626"; transcript_id "G16714.234"; exon_number "4"; uniq_trans_id "G16714.234";
NC_043000.1	PBRI	exon	64445047	64445164	.	-	.	gene_id "LOC115210626"; ID ""; gene_name "LOC115210626"; transcript_id "G16714.234"; exon_number "3"; uniq_trans_id "G16714.234";
NC_043000.1	PBRI	exon	64449380	64449513	.	-	.	gene_id "LOC115210626"; ID ""; gene_name "LOC115210626"; transcript_id "G16714.234"; exon_number "2"; uniq_trans_id "G16714.234";
NC_043000.1	PBRI	exon	64455891	64456198	.	-	.	gene_id "LOC115210626"; ID ""; gene_name "LOC115210626"; transcript_id "G16714.234"; exon_number "1"; uniq_trans_id "G16714.234";
NC_043000.1	PBRI	transcript	64427043	64478730	.	-	.	gene_id "LOC115210626"; ID ""; gene_name "LOC115210626"; transcript_id "G16714.235"; uniq_trans_id "G16714.235";
NC_043000.1	PBRI	exon	64427043	64428790	.	-	.	gene_id "LOC115210626"; ID ""; gene_name "LOC115210626"; transcript_id "G16714.235"; exon_number "10"; uniq_trans_id "G16714.235";
NC_043000.1	PBRI	exon	64430195	64430279	.	-	.	gene_id "LOC115210626"; ID ""; gene_name "LOC115210626"; transcript_id "G16714.235"; exon_number "9"; uniq_trans_id "G16714.235";
NC_043000.1	PBRI	exon	64432337	64432406	.	-	.	gene_id "LOC115210626"; ID ""; gene_name "LOC115210626"; transcript_id "G16714.235"; exon_number "8"; uniq_trans_id "G16714.235";
NC_043000.1	PBRI	exon	64434186	64434248	.	-	.	gene_id "LOC115210626"; ID ""; gene_name "LOC115210626"; transcript_id "G16714.235"; exon_number "7"; uniq_trans_id "G16714.235";
NC_043000.1	PBRI	exon	64438999	64439074	.	-	.	gene_id "LOC115210626"; ID ""; gene_name "LOC115210626"; transcript_id "G16714.235"; exon_number "6"; uniq_trans_id "G16714.235";
NC_043000.1	PBRI	exon	64442481	64442551	.	-	.	gene_id "LOC115210626"; ID ""; gene_name "LOC115210626"; transcript_id "G16714.235"; exon_number "5"; uniq_trans_id "G16714.235";
NC_043000.1	PBRI	exon	64445047	64445164	.	-	.	gene_id "LOC115210626"; ID ""; gene_name "LOC115210626"; transcript_id "G16714.235"; exon_number "4"; uniq_trans_id "G16714.235";
NC_043000.1	PBRI	exon	64449380	64449513	.	-	.	gene_id "LOC115210626"; ID ""; gene_name "LOC115210626"; transcript_id "G16714.235"; exon_number "3"; uniq_trans_id "G16714.235";
NC_043000.1	PBRI	exon	64477431	64477556	.	-	.	gene_id "LOC115210626"; ID ""; gene_name "LOC115210626"; transcript_id "G16714.235"; exon_number "2"; uniq_trans_id "G16714.235";
NC_043000.1	PBRI	exon	64478494	64478730	.	-	.	gene_id "LOC115210626"; ID ""; gene_name "LOC115210626"; transcript_id "G16714.235"; exon_number "1"; uniq_trans_id "G16714.235";
NC_043000.1	PBRI	transcript	64427043	64456220	.	-	.	gene_id "LOC115210626"; ID ""; gene_name "LOC115210626"; transcript_id "G16714.236"; uniq_trans_id "G16714.236";
NC_043000.1	PBRI	exon	64427043	64428790	.	-	.	gene_id "LOC115210626"; ID ""; gene_name "LOC115210626"; transcript_id "G16714.236"; exon_number "10"; uniq_trans_id "G16714.236";
NC_043000.1	PBRI	exon	64430195	64430279	.	-	.	gene_id "LOC115210626"; ID ""; gene_name "LOC115210626"; transcript_id "G16714.236"; exon_number "9"; uniq_trans_id "G16714.236";
NC_043000.1	PBRI	exon	64432337	64432406	.	-	.	gene_id "LOC115210626"; ID ""; gene_name "LOC115210626"; transcript_id "G16714.236"; exon_number "8"; uniq_trans_id "G16714.236";
NC_043000.1	PBRI	exon	64434186	64434248	.	-	.	gene_id "LOC115210626"; ID ""; gene_name "LOC115210626"; transcript_id "G16714.236"; exon_number "7"; uniq_trans_id "G16714.236";
NC_043000.1	PBRI	exon	64439518	64439593	.	-	.	gene_id "LOC115210626"; ID ""; gene_name "LOC115210626"; transcript_id "G16714.236"; exon_number "6"; uniq_trans_id "G16714.236";
NC_043000.1	PBRI	exon	64442314	64442380	.	-	.	gene_id "LOC115210626"; ID ""; gene_name "LOC115210626"; transcript_id "G16714.236"; exon_number "5"; uniq_trans_id "G16714.236";
NC_043000.1	PBRI	exon	64442481	64442551	.	-	.	gene_id "LOC115210626"; ID ""; gene_name "LOC115210626"; transcript_id "G16714.236"; exon_number "4"; uniq_trans_id "G16714.236";
NC_043000.1	PBRI	exon	64445047	64445164	.	-	.	gene_id "LOC115210626"; ID ""; gene_name "LOC115210626"; transcript_id "G16714.236"; exon_number "3"; uniq_trans_id "G16714.236";
NC_043000.1	PBRI	exon	64449380	64449513	.	-	.	gene_id "LOC115210626"; ID ""; gene_name "LOC115210626"; transcript_id "G16714.236"; exon_number "2"; uniq_trans_id "G16714.236";
NC_043000.1	PBRI	exon	64455891	64456220	.	-	.	gene_id "LOC115210626"; ID ""; gene_name "LOC115210626"; transcript_id "G16714.236"; exon_number "1"; uniq_trans_id "G16714.236";
NC_043000.1	PBRI	transcript	64427043	64456227	.	-	.	gene_id "LOC115210626"; ID ""; gene_name "LOC115210626"; transcript_id "G16714.237"; uniq_trans_id "G16714.237";
NC_043000.1	PBRI	exon	64427043	64428790	.	-	.	gene_id "LOC115210626"; ID ""; gene_name "LOC115210626"; transcript_id "G16714.237"; exon_number "9"; uniq_trans_id "G16714.237";
NC_043000.1	PBRI	exon	64430195	64430279	.	-	.	gene_id "LOC115210626"; ID ""; gene_name "LOC115210626"; transcript_id "G16714.237"; exon_number "8"; uniq_trans_id "G16714.237";
NC_043000.1	PBRI	exon	64432337	64432406	.	-	.	gene_id "LOC115210626"; ID ""; gene_name "LOC115210626"; transcript_id "G16714.237"; exon_number "7"; uniq_trans_id "G16714.237";
NC_043000.1	PBRI	exon	64434186	64434248	.	-	.	gene_id "LOC115210626"; ID ""; gene_name "LOC115210626"; transcript_id "G16714.237"; exon_number "6"; uniq_trans_id "G16714.237";
NC_043000.1	PBRI	exon	64439518	64439593	.	-	.	gene_id "LOC115210626"; ID ""; gene_name "LOC115210626"; transcript_id "G16714.237"; exon_number "5"; uniq_trans_id "G16714.237";
NC_043000.1	PBRI	exon	64442314	64442384	.	-	.	gene_id "LOC115210626"; ID ""; gene_name "LOC115210626"; transcript_id "G16714.237"; exon_number "4"; uniq_trans_id "G16714.237";
NC_043000.1	PBRI	exon	64444868	64444985	.	-	.	gene_id "LOC115210626"; ID ""; gene_name "LOC115210626"; transcript_id "G16714.237"; exon_number "3"; uniq_trans_id "G16714.237";
NC_043000.1	PBRI	exon	64449380	64449513	.	-	.	gene_id "LOC115210626"; ID ""; gene_name "LOC115210626"; transcript_id "G16714.237"; exon_number "2"; uniq_trans_id "G16714.237";
NC_043000.1	PBRI	exon	64455891	64456227	.	-	.	gene_id "LOC115210626"; ID ""; gene_name "LOC115210626"; transcript_id "G16714.237"; exon_number "1"; uniq_trans_id "G16714.237";
NC_043000.1	PBRI	transcript	64427043	64456227	.	-	.	gene_id "LOC115210626"; ID ""; gene_name "LOC115210626"; transcript_id "G16714.238"; uniq_trans_id "G16714.238";
NC_043000.1	PBRI	exon	64427043	64428790	.	-	.	gene_id "LOC115210626"; ID ""; gene_name "LOC115210626"; transcript_id "G16714.238"; exon_number "9"; uniq_trans_id "G16714.238";
NC_043000.1	PBRI	exon	64430195	64430279	.	-	.	gene_id "LOC115210626"; ID ""; gene_name "LOC115210626"; transcript_id "G16714.238"; exon_number "8"; uniq_trans_id "G16714.238";
NC_043000.1	PBRI	exon	64432337	64432406	.	-	.	gene_id "LOC115210626"; ID ""; gene_name "LOC115210626"; transcript_id "G16714.238"; exon_number "7"; uniq_trans_id "G16714.238";
NC_043000.1	PBRI	exon	64434186	64434248	.	-	.	gene_id "LOC115210626"; ID ""; gene_name "LOC115210626"; transcript_id "G16714.238"; exon_number "6"; uniq_trans_id "G16714.238";
NC_043000.1	PBRI	exon	64439518	64439593	.	-	.	gene_id "LOC115210626"; ID ""; gene_name "LOC115210626"; transcript_id "G16714.238"; exon_number "5"; uniq_trans_id "G16714.238";
NC_043000.1	PBRI	exon	64442314	64442384	.	-	.	gene_id "LOC115210626"; ID ""; gene_name "LOC115210626"; transcript_id "G16714.238"; exon_number "4"; uniq_trans_id "G16714.238";
NC_043000.1	PBRI	exon	64445047	64445164	.	-	.	gene_id "LOC115210626"; ID ""; gene_name "LOC115210626"; transcript_id "G16714.238"; exon_number "3"; uniq_trans_id "G16714.238";
NC_043000.1	PBRI	exon	64449380	64449513	.	-	.	gene_id "LOC115210626"; ID ""; gene_name "LOC115210626"; transcript_id "G16714.238"; exon_number "2"; uniq_trans_id "G16714.238";
NC_043000.1	PBRI	exon	64455891	64456227	.	-	.	gene_id "LOC115210626"; ID ""; gene_name "LOC115210626"; transcript_id "G16714.238"; exon_number "1"; uniq_trans_id "G16714.238";
NC_043000.1	PBRI	transcript	64427043	64456243	.	-	.	gene_id "LOC115210626"; ID ""; gene_name "LOC115210626"; transcript_id "G16714.239"; uniq_trans_id "G16714.239";
NC_043000.1	PBRI	exon	64427043	64428790	.	-	.	gene_id "LOC115210626"; ID ""; gene_name "LOC115210626"; transcript_id "G16714.239"; exon_number "9"; uniq_trans_id "G16714.239";
NC_043000.1	PBRI	exon	64430195	64430279	.	-	.	gene_id "LOC115210626"; ID ""; gene_name "LOC115210626"; transcript_id "G16714.239"; exon_number "8"; uniq_trans_id "G16714.239";
NC_043000.1	PBRI	exon	64432337	64432406	.	-	.	gene_id "LOC115210626"; ID ""; gene_name "LOC115210626"; transcript_id "G16714.239"; exon_number "7"; uniq_trans_id "G16714.239";
NC_043000.1	PBRI	exon	64434186	64434248	.	-	.	gene_id "LOC115210626"; ID ""; gene_name "LOC115210626"; transcript_id "G16714.239"; exon_number "6"; uniq_trans_id "G16714.239";
NC_043000.1	PBRI	exon	64439518	64439593	.	-	.	gene_id "LOC115210626"; ID ""; gene_name "LOC115210626"; transcript_id "G16714.239"; exon_number "5"; uniq_trans_id "G16714.239";
NC_043000.1	PBRI	exon	64442481	64442551	.	-	.	gene_id "LOC115210626"; ID ""; gene_name "LOC115210626"; transcript_id "G16714.239"; exon_number "4"; uniq_trans_id "G16714.239";
NC_043000.1	PBRI	exon	64444868	64444985	.	-	.	gene_id "LOC115210626"; ID ""; gene_name "LOC115210626"; transcript_id "G16714.239"; exon_number "3"; uniq_trans_id "G16714.239";
NC_043000.1	PBRI	exon	64449380	64449513	.	-	.	gene_id "LOC115210626"; ID ""; gene_name "LOC115210626"; transcript_id "G16714.239"; exon_number "2"; uniq_trans_id "G16714.239";
NC_043000.1	PBRI	exon	64455891	64456243	.	-	.	gene_id "LOC115210626"; ID ""; gene_name "LOC115210626"; transcript_id "G16714.239"; exon_number "1"; uniq_trans_id "G16714.239";
NC_043000.1	PBRI	transcript	64426944	64456212	.	-	.	gene_id "LOC115210626"; ID ""; gene_name "LOC115210626"; transcript_id "G16714.24"; uniq_trans_id "G16714.24";
NC_043000.1	PBRI	exon	64426944	64428790	.	-	.	gene_id "LOC115210626"; ID ""; gene_name "LOC115210626"; transcript_id "G16714.24"; exon_number "9"; uniq_trans_id "G16714.24";
NC_043000.1	PBRI	exon	64430155	64430279	.	-	.	gene_id "LOC115210626"; ID ""; gene_name "LOC115210626"; transcript_id "G16714.24"; exon_number "8"; uniq_trans_id "G16714.24";
NC_043000.1	PBRI	exon	64432043	64432112	.	-	.	gene_id "LOC115210626"; ID ""; gene_name "LOC115210626"; transcript_id "G16714.24"; exon_number "7"; uniq_trans_id "G16714.24";
NC_043000.1	PBRI	exon	64434186	64434248	.	-	.	gene_id "LOC115210626"; ID ""; gene_name "LOC115210626"; transcript_id "G16714.24"; exon_number "6"; uniq_trans_id "G16714.24";
NC_043000.1	PBRI	exon	64438862	64438937	.	-	.	gene_id "LOC115210626"; ID ""; gene_name "LOC115210626"; transcript_id "G16714.24"; exon_number "5"; uniq_trans_id "G16714.24";
NC_043000.1	PBRI	exon	64442314	64442384	.	-	.	gene_id "LOC115210626"; ID ""; gene_name "LOC115210626"; transcript_id "G16714.24"; exon_number "4"; uniq_trans_id "G16714.24";
NC_043000.1	PBRI	exon	64445047	64445164	.	-	.	gene_id "LOC115210626"; ID ""; gene_name "LOC115210626"; transcript_id "G16714.24"; exon_number "3"; uniq_trans_id "G16714.24";
NC_043000.1	PBRI	exon	64449380	64449513	.	-	.	gene_id "LOC115210626"; ID ""; gene_name "LOC115210626"; transcript_id "G16714.24"; exon_number "2"; uniq_trans_id "G16714.24";
NC_043000.1	PBRI	exon	64455891	64456212	.	-	.	gene_id "LOC115210626"; ID ""; gene_name "LOC115210626"; transcript_id "G16714.24"; exon_number "1"; uniq_trans_id "G16714.24";
NC_043000.1	PBRI	transcript	64427043	64473118	.	-	.	gene_id "LOC115210626"; ID ""; gene_name "LOC115210626"; transcript_id "G16714.240"; uniq_trans_id "G16714.240";
NC_043000.1	PBRI	exon	64427043	64428790	.	-	.	gene_id "LOC115210626"; ID ""; gene_name "LOC115210626"; transcript_id "G16714.240"; exon_number "9"; uniq_trans_id "G16714.240";
NC_043000.1	PBRI	exon	64430195	64430279	.	-	.	gene_id "LOC115210626"; ID ""; gene_name "LOC115210626"; transcript_id "G16714.240"; exon_number "8"; uniq_trans_id "G16714.240";
NC_043000.1	PBRI	exon	64432337	64432406	.	-	.	gene_id "LOC115210626"; ID ""; gene_name "LOC115210626"; transcript_id "G16714.240"; exon_number "7"; uniq_trans_id "G16714.240";
NC_043000.1	PBRI	exon	64434186	64434248	.	-	.	gene_id "LOC115210626"; ID ""; gene_name "LOC115210626"; transcript_id "G16714.240"; exon_number "6"; uniq_trans_id "G16714.240";
NC_043000.1	PBRI	exon	64439518	64439593	.	-	.	gene_id "LOC115210626"; ID ""; gene_name "LOC115210626"; transcript_id "G16714.240"; exon_number "5"; uniq_trans_id "G16714.240";
NC_043000.1	PBRI	exon	64442481	64442551	.	-	.	gene_id "LOC115210626"; ID ""; gene_name "LOC115210626"; transcript_id "G16714.240"; exon_number "4"; uniq_trans_id "G16714.240";
NC_043000.1	PBRI	exon	64444868	64444985	.	-	.	gene_id "LOC115210626"; ID ""; gene_name "LOC115210626"; transcript_id "G16714.240"; exon_number "3"; uniq_trans_id "G16714.240";
NC_043000.1	PBRI	exon	64449380	64449513	.	-	.	gene_id "LOC115210626"; ID ""; gene_name "LOC115210626"; transcript_id "G16714.240"; exon_number "2"; uniq_trans_id "G16714.240";
NC_043000.1	PBRI	exon	64472483	64473118	.	-	.	gene_id "LOC115210626"; ID ""; gene_name "LOC115210626"; transcript_id "G16714.240"; exon_number "1"; uniq_trans_id "G16714.240";
NC_043000.1	PBRI	transcript	64427043	64456233	.	-	.	gene_id "LOC115210626"; ID ""; gene_name "LOC115210626"; transcript_id "G16714.241"; uniq_trans_id "G16714.241";
NC_043000.1	PBRI	exon	64427043	64428790	.	-	.	gene_id "LOC115210626"; ID ""; gene_name "LOC115210626"; transcript_id "G16714.241"; exon_number "8"; uniq_trans_id "G16714.241";
NC_043000.1	PBRI	exon	64432043	64432112	.	-	.	gene_id "LOC115210626"; ID ""; gene_name "LOC115210626"; transcript_id "G16714.241"; exon_number "7"; uniq_trans_id "G16714.241";
NC_043000.1	PBRI	exon	64434186	64434248	.	-	.	gene_id "LOC115210626"; ID ""; gene_name "LOC115210626"; transcript_id "G16714.241"; exon_number "6"; uniq_trans_id "G16714.241";
NC_043000.1	PBRI	exon	64438862	64438937	.	-	.	gene_id "LOC115210626"; ID ""; gene_name "LOC115210626"; transcript_id "G16714.241"; exon_number "5"; uniq_trans_id "G16714.241";
NC_043000.1	PBRI	exon	64442481	64442551	.	-	.	gene_id "LOC115210626"; ID ""; gene_name "LOC115210626"; transcript_id "G16714.241"; exon_number "4"; uniq_trans_id "G16714.241";
NC_043000.1	PBRI	exon	64444868	64444985	.	-	.	gene_id "LOC115210626"; ID ""; gene_name "LOC115210626"; transcript_id "G16714.241"; exon_number "3"; uniq_trans_id "G16714.241";
NC_043000.1	PBRI	exon	64449380	64449513	.	-	.	gene_id "LOC115210626"; ID ""; gene_name "LOC115210626"; transcript_id "G16714.241"; exon_number "2"; uniq_trans_id "G16714.241";
NC_043000.1	PBRI	exon	64455891	64456233	.	-	.	gene_id "LOC115210626"; ID ""; gene_name "LOC115210626"; transcript_id "G16714.241"; exon_number "1"; uniq_trans_id "G16714.241";
NC_043000.1	PBRI	transcript	64427043	64456304	.	-	.	gene_id "LOC115210626"; ID ""; gene_name "LOC115210626"; transcript_id "G16714.242"; uniq_trans_id "G16714.242";
NC_043000.1	PBRI	exon	64427043	64428790	.	-	.	gene_id "LOC115210626"; ID ""; gene_name "LOC115210626"; transcript_id "G16714.242"; exon_number "8"; uniq_trans_id "G16714.242";
NC_043000.1	PBRI	exon	64432043	64432112	.	-	.	gene_id "LOC115210626"; ID ""; gene_name "LOC115210626"; transcript_id "G16714.242"; exon_number "7"; uniq_trans_id "G16714.242";
NC_043000.1	PBRI	exon	64434186	64434248	.	-	.	gene_id "LOC115210626"; ID ""; gene_name "LOC115210626"; transcript_id "G16714.242"; exon_number "6"; uniq_trans_id "G16714.242";
NC_043000.1	PBRI	exon	64438862	64438937	.	-	.	gene_id "LOC115210626"; ID ""; gene_name "LOC115210626"; transcript_id "G16714.242"; exon_number "5"; uniq_trans_id "G16714.242";
NC_043000.1	PBRI	exon	64442481	64442551	.	-	.	gene_id "LOC115210626"; ID ""; gene_name "LOC115210626"; transcript_id "G16714.242"; exon_number "4"; uniq_trans_id "G16714.242";
NC_043000.1	PBRI	exon	64445047	64445164	.	-	.	gene_id "LOC115210626"; ID ""; gene_name "LOC115210626"; transcript_id "G16714.242"; exon_number "3"; uniq_trans_id "G16714.242";
NC_043000.1	PBRI	exon	64449380	64449513	.	-	.	gene_id "LOC115210626"; ID ""; gene_name "LOC115210626"; transcript_id "G16714.242"; exon_number "2"; uniq_trans_id "G16714.242";
NC_043000.1	PBRI	exon	64455891	64456304	.	-	.	gene_id "LOC115210626"; ID ""; gene_name "LOC115210626"; transcript_id "G16714.242"; exon_number "1"; uniq_trans_id "G16714.242";
NC_043000.1	PBRI	transcript	64427043	64456241	.	-	.	gene_id "LOC115210626"; ID ""; gene_name "LOC115210626"; transcript_id "G16714.243"; uniq_trans_id "G16714.243";
NC_043000.1	PBRI	exon	64427043	64428790	.	-	.	gene_id "LOC115210626"; ID ""; gene_name "LOC115210626"; transcript_id "G16714.243"; exon_number "8"; uniq_trans_id "G16714.243";
NC_043000.1	PBRI	exon	64432043	64432112	.	-	.	gene_id "LOC115210626"; ID ""; gene_name "LOC115210626"; transcript_id "G16714.243"; exon_number "7"; uniq_trans_id "G16714.243";
NC_043000.1	PBRI	exon	64434186	64434248	.	-	.	gene_id "LOC115210626"; ID ""; gene_name "LOC115210626"; transcript_id "G16714.243"; exon_number "6"; uniq_trans_id "G16714.243";
NC_043000.1	PBRI	exon	64438999	64439074	.	-	.	gene_id "LOC115210626"; ID ""; gene_name "LOC115210626"; transcript_id "G16714.243"; exon_number "5"; uniq_trans_id "G16714.243";
NC_043000.1	PBRI	exon	64442481	64442551	.	-	.	gene_id "LOC115210626"; ID ""; gene_name "LOC115210626"; transcript_id "G16714.243"; exon_number "4"; uniq_trans_id "G16714.243";
NC_043000.1	PBRI	exon	64444868	64444985	.	-	.	gene_id "LOC115210626"; ID ""; gene_name "LOC115210626"; transcript_id "G16714.243"; exon_number "3"; uniq_trans_id "G16714.243";
NC_043000.1	PBRI	exon	64449380	64449513	.	-	.	gene_id "LOC115210626"; ID ""; gene_name "LOC115210626"; transcript_id "G16714.243"; exon_number "2"; uniq_trans_id "G16714.243";
NC_043000.1	PBRI	exon	64455891	64456241	.	-	.	gene_id "LOC115210626"; ID ""; gene_name "LOC115210626"; transcript_id "G16714.243"; exon_number "1"; uniq_trans_id "G16714.243";
NC_043000.1	PBRI	transcript	64427043	64456304	.	-	.	gene_id "LOC115210626"; ID ""; gene_name "LOC115210626"; transcript_id "G16714.244"; uniq_trans_id "G16714.244";
NC_043000.1	PBRI	exon	64427043	64428790	.	-	.	gene_id "LOC115210626"; ID ""; gene_name "LOC115210626"; transcript_id "G16714.244"; exon_number "8"; uniq_trans_id "G16714.244";
NC_043000.1	PBRI	exon	64432043	64432112	.	-	.	gene_id "LOC115210626"; ID ""; gene_name "LOC115210626"; transcript_id "G16714.244"; exon_number "7"; uniq_trans_id "G16714.244";
NC_043000.1	PBRI	exon	64434186	64434248	.	-	.	gene_id "LOC115210626"; ID ""; gene_name "LOC115210626"; transcript_id "G16714.244"; exon_number "6"; uniq_trans_id "G16714.244";
NC_043000.1	PBRI	exon	64438999	64439074	.	-	.	gene_id "LOC115210626"; ID ""; gene_name "LOC115210626"; transcript_id "G16714.244"; exon_number "5"; uniq_trans_id "G16714.244";
NC_043000.1	PBRI	exon	64442481	64442551	.	-	.	gene_id "LOC115210626"; ID ""; gene_name "LOC115210626"; transcript_id "G16714.244"; exon_number "4"; uniq_trans_id "G16714.244";
NC_043000.1	PBRI	exon	64445047	64445164	.	-	.	gene_id "LOC115210626"; ID ""; gene_name "LOC115210626"; transcript_id "G16714.244"; exon_number "3"; uniq_trans_id "G16714.244";
NC_043000.1	PBRI	exon	64449380	64449513	.	-	.	gene_id "LOC115210626"; ID ""; gene_name "LOC115210626"; transcript_id "G16714.244"; exon_number "2"; uniq_trans_id "G16714.244";
NC_043000.1	PBRI	exon	64455891	64456304	.	-	.	gene_id "LOC115210626"; ID ""; gene_name "LOC115210626"; transcript_id "G16714.244"; exon_number "1"; uniq_trans_id "G16714.244";
NC_043000.1	PBRI	transcript	64427043	64473098	.	-	.	gene_id "LOC115210626"; ID ""; gene_name "LOC115210626"; transcript_id "G16714.245"; uniq_trans_id "G16714.245";
NC_043000.1	PBRI	exon	64427043	64428790	.	-	.	gene_id "LOC115210626"; ID ""; gene_name "LOC115210626"; transcript_id "G16714.245"; exon_number "8"; uniq_trans_id "G16714.245";
NC_043000.1	PBRI	exon	64432043	64432112	.	-	.	gene_id "LOC115210626"; ID ""; gene_name "LOC115210626"; transcript_id "G16714.245"; exon_number "7"; uniq_trans_id "G16714.245";
NC_043000.1	PBRI	exon	64434186	64434248	.	-	.	gene_id "LOC115210626"; ID ""; gene_name "LOC115210626"; transcript_id "G16714.245"; exon_number "6"; uniq_trans_id "G16714.245";
NC_043000.1	PBRI	exon	64439518	64439593	.	-	.	gene_id "LOC115210626"; ID ""; gene_name "LOC115210626"; transcript_id "G16714.245"; exon_number "5"; uniq_trans_id "G16714.245";
NC_043000.1	PBRI	exon	64442314	64442384	.	-	.	gene_id "LOC115210626"; ID ""; gene_name "LOC115210626"; transcript_id "G16714.245"; exon_number "4"; uniq_trans_id "G16714.245";
NC_043000.1	PBRI	exon	64444868	64444985	.	-	.	gene_id "LOC115210626"; ID ""; gene_name "LOC115210626"; transcript_id "G16714.245"; exon_number "3"; uniq_trans_id "G16714.245";
NC_043000.1	PBRI	exon	64449380	64449513	.	-	.	gene_id "LOC115210626"; ID ""; gene_name "LOC115210626"; transcript_id "G16714.245"; exon_number "2"; uniq_trans_id "G16714.245";
NC_043000.1	PBRI	exon	64472483	64473098	.	-	.	gene_id "LOC115210626"; ID ""; gene_name "LOC115210626"; transcript_id "G16714.245"; exon_number "1"; uniq_trans_id "G16714.245";
NC_043000.1	PBRI	transcript	64427043	64456405	.	-	.	gene_id "LOC115210626"; ID ""; gene_name "LOC115210626"; transcript_id "G16714.246"; uniq_trans_id "G16714.246";
NC_043000.1	PBRI	exon	64427043	64428790	.	-	.	gene_id "LOC115210626"; ID ""; gene_name "LOC115210626"; transcript_id "G16714.246"; exon_number "8"; uniq_trans_id "G16714.246";
NC_043000.1	PBRI	exon	64432043	64432112	.	-	.	gene_id "LOC115210626"; ID ""; gene_name "LOC115210626"; transcript_id "G16714.246"; exon_number "7"; uniq_trans_id "G16714.246";
NC_043000.1	PBRI	exon	64434186	64434248	.	-	.	gene_id "LOC115210626"; ID ""; gene_name "LOC115210626"; transcript_id "G16714.246"; exon_number "6"; uniq_trans_id "G16714.246";
NC_043000.1	PBRI	exon	64439518	64439593	.	-	.	gene_id "LOC115210626"; ID ""; gene_name "LOC115210626"; transcript_id "G16714.246"; exon_number "5"; uniq_trans_id "G16714.246";
NC_043000.1	PBRI	exon	64442314	64442384	.	-	.	gene_id "LOC115210626"; ID ""; gene_name "LOC115210626"; transcript_id "G16714.246"; exon_number "4"; uniq_trans_id "G16714.246";
NC_043000.1	PBRI	exon	64445047	64445164	.	-	.	gene_id "LOC115210626"; ID ""; gene_name "LOC115210626"; transcript_id "G16714.246"; exon_number "3"; uniq_trans_id "G16714.246";
NC_043000.1	PBRI	exon	64449380	64449513	.	-	.	gene_id "LOC115210626"; ID ""; gene_name "LOC115210626"; transcript_id "G16714.246"; exon_number "2"; uniq_trans_id "G16714.246";
NC_043000.1	PBRI	exon	64455891	64456405	.	-	.	gene_id "LOC115210626"; ID ""; gene_name "LOC115210626"; transcript_id "G16714.246"; exon_number "1"; uniq_trans_id "G16714.246";
NC_043000.1	PBRI	transcript	64427043	64456258	.	-	.	gene_id "LOC115210626"; ID ""; gene_name "LOC115210626"; transcript_id "G16714.247"; uniq_trans_id "G16714.247";
NC_043000.1	PBRI	exon	64427043	64428790	.	-	.	gene_id "LOC115210626"; ID ""; gene_name "LOC115210626"; transcript_id "G16714.247"; exon_number "8"; uniq_trans_id "G16714.247";
NC_043000.1	PBRI	exon	64432043	64432112	.	-	.	gene_id "LOC115210626"; ID ""; gene_name "LOC115210626"; transcript_id "G16714.247"; exon_number "7"; uniq_trans_id "G16714.247";
NC_043000.1	PBRI	exon	64434186	64434248	.	-	.	gene_id "LOC115210626"; ID ""; gene_name "LOC115210626"; transcript_id "G16714.247"; exon_number "6"; uniq_trans_id "G16714.247";
NC_043000.1	PBRI	exon	64439518	64439593	.	-	.	gene_id "LOC115210626"; ID ""; gene_name "LOC115210626"; transcript_id "G16714.247"; exon_number "5"; uniq_trans_id "G16714.247";
NC_043000.1	PBRI	exon	64442481	64442551	.	-	.	gene_id "LOC115210626"; ID ""; gene_name "LOC115210626"; transcript_id "G16714.247"; exon_number "4"; uniq_trans_id "G16714.247";
NC_043000.1	PBRI	exon	64444426	64444543	.	-	.	gene_id "LOC115210626"; ID ""; gene_name "LOC115210626"; transcript_id "G16714.247"; exon_number "3"; uniq_trans_id "G16714.247";
NC_043000.1	PBRI	exon	64449380	64449513	.	-	.	gene_id "LOC115210626"; ID ""; gene_name "LOC115210626"; transcript_id "G16714.247"; exon_number "2"; uniq_trans_id "G16714.247";
NC_043000.1	PBRI	exon	64455891	64456258	.	-	.	gene_id "LOC115210626"; ID ""; gene_name "LOC115210626"; transcript_id "G16714.247"; exon_number "1"; uniq_trans_id "G16714.247";
NC_043000.1	PBRI	transcript	64427043	64497612	.	-	.	gene_id "LOC115210626"; ID ""; gene_name "LOC115210626"; transcript_id "G16714.248"; uniq_trans_id "G16714.248";
NC_043000.1	PBRI	exon	64427043	64428790	.	-	.	gene_id "LOC115210626"; ID ""; gene_name "LOC115210626"; transcript_id "G16714.248"; exon_number "10"; uniq_trans_id "G16714.248";
NC_043000.1	PBRI	exon	64432043	64432112	.	-	.	gene_id "LOC115210626"; ID ""; gene_name "LOC115210626"; transcript_id "G16714.248"; exon_number "9"; uniq_trans_id "G16714.248";
NC_043000.1	PBRI	exon	64434186	64434248	.	-	.	gene_id "LOC115210626"; ID ""; gene_name "LOC115210626"; transcript_id "G16714.248"; exon_number "8"; uniq_trans_id "G16714.248";
NC_043000.1	PBRI	exon	64439518	64439593	.	-	.	gene_id "LOC115210626"; ID ""; gene_name "LOC115210626"; transcript_id "G16714.248"; exon_number "7"; uniq_trans_id "G16714.248";
NC_043000.1	PBRI	exon	64442481	64442551	.	-	.	gene_id "LOC115210626"; ID ""; gene_name "LOC115210626"; transcript_id "G16714.248"; exon_number "6"; uniq_trans_id "G16714.248";
NC_043000.1	PBRI	exon	64444426	64444543	.	-	.	gene_id "LOC115210626"; ID ""; gene_name "LOC115210626"; transcript_id "G16714.248"; exon_number "5"; uniq_trans_id "G16714.248";
NC_043000.1	PBRI	exon	64449380	64449513	.	-	.	gene_id "LOC115210626"; ID ""; gene_name "LOC115210626"; transcript_id "G16714.248"; exon_number "4"; uniq_trans_id "G16714.248";
NC_043000.1	PBRI	exon	64477431	64477556	.	-	.	gene_id "LOC115210626"; ID ""; gene_name "LOC115210626"; transcript_id "G16714.248"; exon_number "3"; uniq_trans_id "G16714.248";
NC_043000.1	PBRI	exon	64478494	64478589	.	-	.	gene_id "LOC115210626"; ID ""; gene_name "LOC115210626"; transcript_id "G16714.248"; exon_number "2"; uniq_trans_id "G16714.248";
NC_043000.1	PBRI	exon	64497536	64497612	.	-	.	gene_id "LOC115210626"; ID ""; gene_name "LOC115210626"; transcript_id "G16714.248"; exon_number "1"; uniq_trans_id "G16714.248";
NC_043000.1	PBRI	transcript	64427043	64456386	.	-	.	gene_id "LOC115210626"; ID ""; gene_name "LOC115210626"; transcript_id "G16714.249"; uniq_trans_id "G16714.249";
NC_043000.1	PBRI	exon	64427043	64428790	.	-	.	gene_id "LOC115210626"; ID ""; gene_name "LOC115210626"; transcript_id "G16714.249"; exon_number "8"; uniq_trans_id "G16714.249";
NC_043000.1	PBRI	exon	64432043	64432112	.	-	.	gene_id "LOC115210626"; ID ""; gene_name "LOC115210626"; transcript_id "G16714.249"; exon_number "7"; uniq_trans_id "G16714.249";
NC_043000.1	PBRI	exon	64434186	64434248	.	-	.	gene_id "LOC115210626"; ID ""; gene_name "LOC115210626"; transcript_id "G16714.249"; exon_number "6"; uniq_trans_id "G16714.249";
NC_043000.1	PBRI	exon	64439518	64439593	.	-	.	gene_id "LOC115210626"; ID ""; gene_name "LOC115210626"; transcript_id "G16714.249"; exon_number "5"; uniq_trans_id "G16714.249";
NC_043000.1	PBRI	exon	64442481	64442551	.	-	.	gene_id "LOC115210626"; ID ""; gene_name "LOC115210626"; transcript_id "G16714.249"; exon_number "4"; uniq_trans_id "G16714.249";
NC_043000.1	PBRI	exon	64444868	64444985	.	-	.	gene_id "LOC115210626"; ID ""; gene_name "LOC115210626"; transcript_id "G16714.249"; exon_number "3"; uniq_trans_id "G16714.249";
NC_043000.1	PBRI	exon	64449380	64449513	.	-	.	gene_id "LOC115210626"; ID ""; gene_name "LOC115210626"; transcript_id "G16714.249"; exon_number "2"; uniq_trans_id "G16714.249";
NC_043000.1	PBRI	exon	64455891	64456386	.	-	.	gene_id "LOC115210626"; ID ""; gene_name "LOC115210626"; transcript_id "G16714.249"; exon_number "1"; uniq_trans_id "G16714.249";
NC_043000.1	PBRI	transcript	64426944	64456245	.	-	.	gene_id "LOC115210626"; ID ""; gene_name "LOC115210626"; transcript_id "G16714.25"; uniq_trans_id "G16714.25";
NC_043000.1	PBRI	exon	64426944	64428790	.	-	.	gene_id "LOC115210626"; ID ""; gene_name "LOC115210626"; transcript_id "G16714.25"; exon_number "9"; uniq_trans_id "G16714.25";
NC_043000.1	PBRI	exon	64430155	64430279	.	-	.	gene_id "LOC115210626"; ID ""; gene_name "LOC115210626"; transcript_id "G16714.25"; exon_number "8"; uniq_trans_id "G16714.25";
NC_043000.1	PBRI	exon	64432043	64432112	.	-	.	gene_id "LOC115210626"; ID ""; gene_name "LOC115210626"; transcript_id "G16714.25"; exon_number "7"; uniq_trans_id "G16714.25";
NC_043000.1	PBRI	exon	64434186	64434248	.	-	.	gene_id "LOC115210626"; ID ""; gene_name "LOC115210626"; transcript_id "G16714.25"; exon_number "6"; uniq_trans_id "G16714.25";
NC_043000.1	PBRI	exon	64438862	64438937	.	-	.	gene_id "LOC115210626"; ID ""; gene_name "LOC115210626"; transcript_id "G16714.25"; exon_number "5"; uniq_trans_id "G16714.25";
NC_043000.1	PBRI	exon	64442481	64442551	.	-	.	gene_id "LOC115210626"; ID ""; gene_name "LOC115210626"; transcript_id "G16714.25"; exon_number "4"; uniq_trans_id "G16714.25";
NC_043000.1	PBRI	exon	64444868	64444985	.	-	.	gene_id "LOC115210626"; ID ""; gene_name "LOC115210626"; transcript_id "G16714.25"; exon_number "3"; uniq_trans_id "G16714.25";
NC_043000.1	PBRI	exon	64449380	64449513	.	-	.	gene_id "LOC115210626"; ID ""; gene_name "LOC115210626"; transcript_id "G16714.25"; exon_number "2"; uniq_trans_id "G16714.25";
NC_043000.1	PBRI	exon	64455891	64456245	.	-	.	gene_id "LOC115210626"; ID ""; gene_name "LOC115210626"; transcript_id "G16714.25"; exon_number "1"; uniq_trans_id "G16714.25";
NC_043000.1	PBRI	transcript	64427043	64473205	.	-	.	gene_id "LOC115210626"; ID ""; gene_name "LOC115210626"; transcript_id "G16714.250"; uniq_trans_id "G16714.250";
NC_043000.1	PBRI	exon	64427043	64428790	.	-	.	gene_id "LOC115210626"; ID ""; gene_name "LOC115210626"; transcript_id "G16714.250"; exon_number "8"; uniq_trans_id "G16714.250";
NC_043000.1	PBRI	exon	64432043	64432112	.	-	.	gene_id "LOC115210626"; ID ""; gene_name "LOC115210626"; transcript_id "G16714.250"; exon_number "7"; uniq_trans_id "G16714.250";
NC_043000.1	PBRI	exon	64434186	64434248	.	-	.	gene_id "LOC115210626"; ID ""; gene_name "LOC115210626"; transcript_id "G16714.250"; exon_number "6"; uniq_trans_id "G16714.250";
NC_043000.1	PBRI	exon	64439518	64439593	.	-	.	gene_id "LOC115210626"; ID ""; gene_name "LOC115210626"; transcript_id "G16714.250"; exon_number "5"; uniq_trans_id "G16714.250";
NC_043000.1	PBRI	exon	64442481	64442551	.	-	.	gene_id "LOC115210626"; ID ""; gene_name "LOC115210626"; transcript_id "G16714.250"; exon_number "4"; uniq_trans_id "G16714.250";
NC_043000.1	PBRI	exon	64444868	64444985	.	-	.	gene_id "LOC115210626"; ID ""; gene_name "LOC115210626"; transcript_id "G16714.250"; exon_number "3"; uniq_trans_id "G16714.250";
NC_043000.1	PBRI	exon	64449380	64449513	.	-	.	gene_id "LOC115210626"; ID ""; gene_name "LOC115210626"; transcript_id "G16714.250"; exon_number "2"; uniq_trans_id "G16714.250";
NC_043000.1	PBRI	exon	64472483	64473205	.	-	.	gene_id "LOC115210626"; ID ""; gene_name "LOC115210626"; transcript_id "G16714.250"; exon_number "1"; uniq_trans_id "G16714.250";
NC_043000.1	PBRI	transcript	64427043	64456411	.	-	.	gene_id "LOC115210626"; ID ""; gene_name "LOC115210626"; transcript_id "G16714.251"; uniq_trans_id "G16714.251";
NC_043000.1	PBRI	exon	64427043	64428790	.	-	.	gene_id "LOC115210626"; ID ""; gene_name "LOC115210626"; transcript_id "G16714.251"; exon_number "8"; uniq_trans_id "G16714.251";
NC_043000.1	PBRI	exon	64432043	64432112	.	-	.	gene_id "LOC115210626"; ID ""; gene_name "LOC115210626"; transcript_id "G16714.251"; exon_number "7"; uniq_trans_id "G16714.251";
NC_043000.1	PBRI	exon	64434186	64434248	.	-	.	gene_id "LOC115210626"; ID ""; gene_name "LOC115210626"; transcript_id "G16714.251"; exon_number "6"; uniq_trans_id "G16714.251";
NC_043000.1	PBRI	exon	64439518	64439593	.	-	.	gene_id "LOC115210626"; ID ""; gene_name "LOC115210626"; transcript_id "G16714.251"; exon_number "5"; uniq_trans_id "G16714.251";
NC_043000.1	PBRI	exon	64442481	64442551	.	-	.	gene_id "LOC115210626"; ID ""; gene_name "LOC115210626"; transcript_id "G16714.251"; exon_number "4"; uniq_trans_id "G16714.251";
NC_043000.1	PBRI	exon	64445047	64445164	.	-	.	gene_id "LOC115210626"; ID ""; gene_name "LOC115210626"; transcript_id "G16714.251"; exon_number "3"; uniq_trans_id "G16714.251";
NC_043000.1	PBRI	exon	64449380	64449513	.	-	.	gene_id "LOC115210626"; ID ""; gene_name "LOC115210626"; transcript_id "G16714.251"; exon_number "2"; uniq_trans_id "G16714.251";
NC_043000.1	PBRI	exon	64455891	64456411	.	-	.	gene_id "LOC115210626"; ID ""; gene_name "LOC115210626"; transcript_id "G16714.251"; exon_number "1"; uniq_trans_id "G16714.251";
NC_043000.1	PBRI	transcript	64427043	64458903	.	-	.	gene_id "LOC115210626"; ID ""; gene_name "LOC115210626"; transcript_id "G16714.252"; uniq_trans_id "G16714.252";
NC_043000.1	PBRI	exon	64427043	64428790	.	-	.	gene_id "LOC115210626"; ID ""; gene_name "LOC115210626"; transcript_id "G16714.252"; exon_number "8"; uniq_trans_id "G16714.252";
NC_043000.1	PBRI	exon	64432043	64432112	.	-	.	gene_id "LOC115210626"; ID ""; gene_name "LOC115210626"; transcript_id "G16714.252"; exon_number "7"; uniq_trans_id "G16714.252";
NC_043000.1	PBRI	exon	64434186	64434248	.	-	.	gene_id "LOC115210626"; ID ""; gene_name "LOC115210626"; transcript_id "G16714.252"; exon_number "6"; uniq_trans_id "G16714.252";
NC_043000.1	PBRI	exon	64439518	64439593	.	-	.	gene_id "LOC115210626"; ID ""; gene_name "LOC115210626"; transcript_id "G16714.252"; exon_number "5"; uniq_trans_id "G16714.252";
NC_043000.1	PBRI	exon	64442481	64442551	.	-	.	gene_id "LOC115210626"; ID ""; gene_name "LOC115210626"; transcript_id "G16714.252"; exon_number "4"; uniq_trans_id "G16714.252";
NC_043000.1	PBRI	exon	64445047	64445164	.	-	.	gene_id "LOC115210626"; ID ""; gene_name "LOC115210626"; transcript_id "G16714.252"; exon_number "3"; uniq_trans_id "G16714.252";
NC_043000.1	PBRI	exon	64449380	64449513	.	-	.	gene_id "LOC115210626"; ID ""; gene_name "LOC115210626"; transcript_id "G16714.252"; exon_number "2"; uniq_trans_id "G16714.252";
NC_043000.1	PBRI	exon	64458674	64458903	.	-	.	gene_id "LOC115210626"; ID ""; gene_name "LOC115210626"; transcript_id "G16714.252"; exon_number "1"; uniq_trans_id "G16714.252";
NC_043000.1	PBRI	transcript	64427043	64473482	.	-	.	gene_id "LOC115210626"; ID ""; gene_name "LOC115210626"; transcript_id "G16714.253"; uniq_trans_id "G16714.253";
NC_043000.1	PBRI	exon	64427043	64428790	.	-	.	gene_id "LOC115210626"; ID ""; gene_name "LOC115210626"; transcript_id "G16714.253"; exon_number "8"; uniq_trans_id "G16714.253";
NC_043000.1	PBRI	exon	64432043	64432112	.	-	.	gene_id "LOC115210626"; ID ""; gene_name "LOC115210626"; transcript_id "G16714.253"; exon_number "7"; uniq_trans_id "G16714.253";
NC_043000.1	PBRI	exon	64434186	64434248	.	-	.	gene_id "LOC115210626"; ID ""; gene_name "LOC115210626"; transcript_id "G16714.253"; exon_number "6"; uniq_trans_id "G16714.253";
NC_043000.1	PBRI	exon	64439518	64439593	.	-	.	gene_id "LOC115210626"; ID ""; gene_name "LOC115210626"; transcript_id "G16714.253"; exon_number "5"; uniq_trans_id "G16714.253";
NC_043000.1	PBRI	exon	64442481	64442551	.	-	.	gene_id "LOC115210626"; ID ""; gene_name "LOC115210626"; transcript_id "G16714.253"; exon_number "4"; uniq_trans_id "G16714.253";
NC_043000.1	PBRI	exon	64445047	64445164	.	-	.	gene_id "LOC115210626"; ID ""; gene_name "LOC115210626"; transcript_id "G16714.253"; exon_number "3"; uniq_trans_id "G16714.253";
NC_043000.1	PBRI	exon	64449380	64449513	.	-	.	gene_id "LOC115210626"; ID ""; gene_name "LOC115210626"; transcript_id "G16714.253"; exon_number "2"; uniq_trans_id "G16714.253";
NC_043000.1	PBRI	exon	64472483	64473482	.	-	.	gene_id "LOC115210626"; ID ""; gene_name "LOC115210626"; transcript_id "G16714.253"; exon_number "1"; uniq_trans_id "G16714.253";
NC_043000.1	PBRI	transcript	64427043	64497612	.	-	.	gene_id "LOC115210626"; ID ""; gene_name "LOC115210626"; transcript_id "G16714.254"; uniq_trans_id "G16714.254";
NC_043000.1	PBRI	exon	64427043	64428790	.	-	.	gene_id "LOC115210626"; ID ""; gene_name "LOC115210626"; transcript_id "G16714.254"; exon_number "10"; uniq_trans_id "G16714.254";
NC_043000.1	PBRI	exon	64432043	64432112	.	-	.	gene_id "LOC115210626"; ID ""; gene_name "LOC115210626"; transcript_id "G16714.254"; exon_number "9"; uniq_trans_id "G16714.254";
NC_043000.1	PBRI	exon	64434186	64434248	.	-	.	gene_id "LOC115210626"; ID ""; gene_name "LOC115210626"; transcript_id "G16714.254"; exon_number "8"; uniq_trans_id "G16714.254";
NC_043000.1	PBRI	exon	64439518	64439593	.	-	.	gene_id "LOC115210626"; ID ""; gene_name "LOC115210626"; transcript_id "G16714.254"; exon_number "7"; uniq_trans_id "G16714.254";
NC_043000.1	PBRI	exon	64442481	64442551	.	-	.	gene_id "LOC115210626"; ID ""; gene_name "LOC115210626"; transcript_id "G16714.254"; exon_number "6"; uniq_trans_id "G16714.254";
NC_043000.1	PBRI	exon	64445047	64445164	.	-	.	gene_id "LOC115210626"; ID ""; gene_name "LOC115210626"; transcript_id "G16714.254"; exon_number "5"; uniq_trans_id "G16714.254";
NC_043000.1	PBRI	exon	64449380	64449513	.	-	.	gene_id "LOC115210626"; ID ""; gene_name "LOC115210626"; transcript_id "G16714.254"; exon_number "4"; uniq_trans_id "G16714.254";
NC_043000.1	PBRI	exon	64477431	64477556	.	-	.	gene_id "LOC115210626"; ID ""; gene_name "LOC115210626"; transcript_id "G16714.254"; exon_number "3"; uniq_trans_id "G16714.254";
NC_043000.1	PBRI	exon	64478494	64478589	.	-	.	gene_id "LOC115210626"; ID ""; gene_name "LOC115210626"; transcript_id "G16714.254"; exon_number "2"; uniq_trans_id "G16714.254";
NC_043000.1	PBRI	exon	64497536	64497612	.	-	.	gene_id "LOC115210626"; ID ""; gene_name "LOC115210626"; transcript_id "G16714.254"; exon_number "1"; uniq_trans_id "G16714.254";
NC_043000.1	PBRI	transcript	64427043	64478737	.	-	.	gene_id "LOC115210626"; ID ""; gene_name "LOC115210626"; transcript_id "G16714.256"; uniq_trans_id "G16714.256";
NC_043000.1	PBRI	exon	64427043	64428790	.	-	.	gene_id "LOC115210626"; ID ""; gene_name "LOC115210626"; transcript_id "G16714.256"; exon_number "6"; uniq_trans_id "G16714.256";
NC_043000.1	PBRI	exon	64432337	64432406	.	-	.	gene_id "LOC115210626"; ID ""; gene_name "LOC115210626"; transcript_id "G16714.256"; exon_number "5"; uniq_trans_id "G16714.256";
NC_043000.1	PBRI	exon	64434186	64434235	.	-	.	gene_id "LOC115210626"; ID ""; gene_name "LOC115210626"; transcript_id "G16714.256"; exon_number "4"; uniq_trans_id "G16714.256";
NC_043000.1	PBRI	exon	64449380	64449513	.	-	.	gene_id "LOC115210626"; ID ""; gene_name "LOC115210626"; transcript_id "G16714.256"; exon_number "3"; uniq_trans_id "G16714.256";
NC_043000.1	PBRI	exon	64477431	64477556	.	-	.	gene_id "LOC115210626"; ID ""; gene_name "LOC115210626"; transcript_id "G16714.256"; exon_number "2"; uniq_trans_id "G16714.256";
NC_043000.1	PBRI	exon	64478494	64478737	.	-	.	gene_id "LOC115210626"; ID ""; gene_name "LOC115210626"; transcript_id "G16714.256"; exon_number "1"; uniq_trans_id "G16714.256";
NC_043000.1	PBRI	transcript	64427043	64478737	.	-	.	gene_id "LOC115210626"; ID ""; gene_name "LOC115210626"; transcript_id "G16714.257"; uniq_trans_id "G16714.257";
NC_043000.1	PBRI	exon	64427043	64428790	.	-	.	gene_id "LOC115210626"; ID ""; gene_name "LOC115210626"; transcript_id "G16714.257"; exon_number "10"; uniq_trans_id "G16714.257";
NC_043000.1	PBRI	exon	64432337	64432406	.	-	.	gene_id "LOC115210626"; ID ""; gene_name "LOC115210626"; transcript_id "G16714.257"; exon_number "9"; uniq_trans_id "G16714.257";
NC_043000.1	PBRI	exon	64434186	64434248	.	-	.	gene_id "LOC115210626"; ID ""; gene_name "LOC115210626"; transcript_id "G16714.257"; exon_number "8"; uniq_trans_id "G16714.257";
NC_043000.1	PBRI	exon	64438862	64438937	.	-	.	gene_id "LOC115210626"; ID ""; gene_name "LOC115210626"; transcript_id "G16714.257"; exon_number "7"; uniq_trans_id "G16714.257";
NC_043000.1	PBRI	exon	64442314	64442380	.	-	.	gene_id "LOC115210626"; ID ""; gene_name "LOC115210626"; transcript_id "G16714.257"; exon_number "6"; uniq_trans_id "G16714.257";
NC_043000.1	PBRI	exon	64442481	64442551	.	-	.	gene_id "LOC115210626"; ID ""; gene_name "LOC115210626"; transcript_id "G16714.257"; exon_number "5"; uniq_trans_id "G16714.257";
NC_043000.1	PBRI	exon	64444110	64444227	.	-	.	gene_id "LOC115210626"; ID ""; gene_name "LOC115210626"; transcript_id "G16714.257"; exon_number "4"; uniq_trans_id "G16714.257";
NC_043000.1	PBRI	exon	64449380	64449513	.	-	.	gene_id "LOC115210626"; ID ""; gene_name "LOC115210626"; transcript_id "G16714.257"; exon_number "3"; uniq_trans_id "G16714.257";
NC_043000.1	PBRI	exon	64477431	64477556	.	-	.	gene_id "LOC115210626"; ID ""; gene_name "LOC115210626"; transcript_id "G16714.257"; exon_number "2"; uniq_trans_id "G16714.257";
NC_043000.1	PBRI	exon	64478494	64478737	.	-	.	gene_id "LOC115210626"; ID ""; gene_name "LOC115210626"; transcript_id "G16714.257"; exon_number "1"; uniq_trans_id "G16714.257";
NC_043000.1	PBRI	transcript	64427043	64456227	.	-	.	gene_id "LOC115210626"; ID ""; gene_name "LOC115210626"; transcript_id "G16714.258"; uniq_trans_id "G16714.258";
NC_043000.1	PBRI	exon	64427043	64428790	.	-	.	gene_id "LOC115210626"; ID ""; gene_name "LOC115210626"; transcript_id "G16714.258"; exon_number "8"; uniq_trans_id "G16714.258";
NC_043000.1	PBRI	exon	64432337	64432406	.	-	.	gene_id "LOC115210626"; ID ""; gene_name "LOC115210626"; transcript_id "G16714.258"; exon_number "7"; uniq_trans_id "G16714.258";
NC_043000.1	PBRI	exon	64434186	64434248	.	-	.	gene_id "LOC115210626"; ID ""; gene_name "LOC115210626"; transcript_id "G16714.258"; exon_number "6"; uniq_trans_id "G16714.258";
NC_043000.1	PBRI	exon	64438862	64438937	.	-	.	gene_id "LOC115210626"; ID ""; gene_name "LOC115210626"; transcript_id "G16714.258"; exon_number "5"; uniq_trans_id "G16714.258";
NC_043000.1	PBRI	exon	64442314	64442384	.	-	.	gene_id "LOC115210626"; ID ""; gene_name "LOC115210626"; transcript_id "G16714.258"; exon_number "4"; uniq_trans_id "G16714.258";
NC_043000.1	PBRI	exon	64444868	64444985	.	-	.	gene_id "LOC115210626"; ID ""; gene_name "LOC115210626"; transcript_id "G16714.258"; exon_number "3"; uniq_trans_id "G16714.258";
NC_043000.1	PBRI	exon	64449380	64449513	.	-	.	gene_id "LOC115210626"; ID ""; gene_name "LOC115210626"; transcript_id "G16714.258"; exon_number "2"; uniq_trans_id "G16714.258";
NC_043000.1	PBRI	exon	64455891	64456227	.	-	.	gene_id "LOC115210626"; ID ""; gene_name "LOC115210626"; transcript_id "G16714.258"; exon_number "1"; uniq_trans_id "G16714.258";
NC_043000.1	PBRI	transcript	64427043	64456250	.	-	.	gene_id "LOC115210626"; ID ""; gene_name "LOC115210626"; transcript_id "G16714.259"; uniq_trans_id "G16714.259";
NC_043000.1	PBRI	exon	64427043	64428790	.	-	.	gene_id "LOC115210626"; ID ""; gene_name "LOC115210626"; transcript_id "G16714.259"; exon_number "8"; uniq_trans_id "G16714.259";
NC_043000.1	PBRI	exon	64432337	64432406	.	-	.	gene_id "LOC115210626"; ID ""; gene_name "LOC115210626"; transcript_id "G16714.259"; exon_number "7"; uniq_trans_id "G16714.259";
NC_043000.1	PBRI	exon	64434186	64434248	.	-	.	gene_id "LOC115210626"; ID ""; gene_name "LOC115210626"; transcript_id "G16714.259"; exon_number "6"; uniq_trans_id "G16714.259";
NC_043000.1	PBRI	exon	64438862	64438937	.	-	.	gene_id "LOC115210626"; ID ""; gene_name "LOC115210626"; transcript_id "G16714.259"; exon_number "5"; uniq_trans_id "G16714.259";
NC_043000.1	PBRI	exon	64442314	64442384	.	-	.	gene_id "LOC115210626"; ID ""; gene_name "LOC115210626"; transcript_id "G16714.259"; exon_number "4"; uniq_trans_id "G16714.259";
NC_043000.1	PBRI	exon	64445047	64445164	.	-	.	gene_id "LOC115210626"; ID ""; gene_name "LOC115210626"; transcript_id "G16714.259"; exon_number "3"; uniq_trans_id "G16714.259";
NC_043000.1	PBRI	exon	64449380	64449513	.	-	.	gene_id "LOC115210626"; ID ""; gene_name "LOC115210626"; transcript_id "G16714.259"; exon_number "2"; uniq_trans_id "G16714.259";
NC_043000.1	PBRI	exon	64455891	64456250	.	-	.	gene_id "LOC115210626"; ID ""; gene_name "LOC115210626"; transcript_id "G16714.259"; exon_number "1"; uniq_trans_id "G16714.259";
NC_043000.1	PBRI	transcript	64426944	64456233	.	-	.	gene_id "LOC115210626"; ID ""; gene_name "LOC115210626"; transcript_id "G16714.26"; uniq_trans_id "G16714.26";
NC_043000.1	PBRI	exon	64426944	64428790	.	-	.	gene_id "LOC115210626"; ID ""; gene_name "LOC115210626"; transcript_id "G16714.26"; exon_number "9"; uniq_trans_id "G16714.26";
NC_043000.1	PBRI	exon	64430155	64430279	.	-	.	gene_id "LOC115210626"; ID ""; gene_name "LOC115210626"; transcript_id "G16714.26"; exon_number "8"; uniq_trans_id "G16714.26";
NC_043000.1	PBRI	exon	64432043	64432112	.	-	.	gene_id "LOC115210626"; ID ""; gene_name "LOC115210626"; transcript_id "G16714.26"; exon_number "7"; uniq_trans_id "G16714.26";
NC_043000.1	PBRI	exon	64434186	64434248	.	-	.	gene_id "LOC115210626"; ID ""; gene_name "LOC115210626"; transcript_id "G16714.26"; exon_number "6"; uniq_trans_id "G16714.26";
NC_043000.1	PBRI	exon	64438862	64438937	.	-	.	gene_id "LOC115210626"; ID ""; gene_name "LOC115210626"; transcript_id "G16714.26"; exon_number "5"; uniq_trans_id "G16714.26";
NC_043000.1	PBRI	exon	64442481	64442551	.	-	.	gene_id "LOC115210626"; ID ""; gene_name "LOC115210626"; transcript_id "G16714.26"; exon_number "4"; uniq_trans_id "G16714.26";
NC_043000.1	PBRI	exon	64445047	64445164	.	-	.	gene_id "LOC115210626"; ID ""; gene_name "LOC115210626"; transcript_id "G16714.26"; exon_number "3"; uniq_trans_id "G16714.26";
NC_043000.1	PBRI	exon	64449380	64449513	.	-	.	gene_id "LOC115210626"; ID ""; gene_name "LOC115210626"; transcript_id "G16714.26"; exon_number "2"; uniq_trans_id "G16714.26";
NC_043000.1	PBRI	exon	64455891	64456233	.	-	.	gene_id "LOC115210626"; ID ""; gene_name "LOC115210626"; transcript_id "G16714.26"; exon_number "1"; uniq_trans_id "G16714.26";
NC_043000.1	PBRI	transcript	64427043	64473482	.	-	.	gene_id "LOC115210626"; ID ""; gene_name "LOC115210626"; transcript_id "G16714.263"; uniq_trans_id "G16714.263";
NC_043000.1	PBRI	exon	64427043	64428790	.	-	.	gene_id "LOC115210626"; ID ""; gene_name "LOC115210626"; transcript_id "G16714.263"; exon_number "8"; uniq_trans_id "G16714.263";
NC_043000.1	PBRI	exon	64432337	64432406	.	-	.	gene_id "LOC115210626"; ID ""; gene_name "LOC115210626"; transcript_id "G16714.263"; exon_number "7"; uniq_trans_id "G16714.263";
NC_043000.1	PBRI	exon	64434186	64434248	.	-	.	gene_id "LOC115210626"; ID ""; gene_name "LOC115210626"; transcript_id "G16714.263"; exon_number "6"; uniq_trans_id "G16714.263";
NC_043000.1	PBRI	exon	64438862	64438937	.	-	.	gene_id "LOC115210626"; ID ""; gene_name "LOC115210626"; transcript_id "G16714.263"; exon_number "5"; uniq_trans_id "G16714.263";
NC_043000.1	PBRI	exon	64442481	64442551	.	-	.	gene_id "LOC115210626"; ID ""; gene_name "LOC115210626"; transcript_id "G16714.263"; exon_number "4"; uniq_trans_id "G16714.263";
NC_043000.1	PBRI	exon	64444110	64444227	.	-	.	gene_id "LOC115210626"; ID ""; gene_name "LOC115210626"; transcript_id "G16714.263"; exon_number "3"; uniq_trans_id "G16714.263";
NC_043000.1	PBRI	exon	64449380	64449513	.	-	.	gene_id "LOC115210626"; ID ""; gene_name "LOC115210626"; transcript_id "G16714.263"; exon_number "2"; uniq_trans_id "G16714.263";
NC_043000.1	PBRI	exon	64472483	64473482	.	-	.	gene_id "LOC115210626"; ID ""; gene_name "LOC115210626"; transcript_id "G16714.263"; exon_number "1"; uniq_trans_id "G16714.263";
NC_043000.1	PBRI	transcript	64427043	64473373	.	-	.	gene_id "LOC115210626"; ID ""; gene_name "LOC115210626"; transcript_id "G16714.267"; uniq_trans_id "G16714.267";
NC_043000.1	PBRI	exon	64427043	64428790	.	-	.	gene_id "LOC115210626"; ID ""; gene_name "LOC115210626"; transcript_id "G16714.267"; exon_number "8"; uniq_trans_id "G16714.267";
NC_043000.1	PBRI	exon	64432337	64432406	.	-	.	gene_id "LOC115210626"; ID ""; gene_name "LOC115210626"; transcript_id "G16714.267"; exon_number "7"; uniq_trans_id "G16714.267";
NC_043000.1	PBRI	exon	64434186	64434248	.	-	.	gene_id "LOC115210626"; ID ""; gene_name "LOC115210626"; transcript_id "G16714.267"; exon_number "6"; uniq_trans_id "G16714.267";
NC_043000.1	PBRI	exon	64438862	64438937	.	-	.	gene_id "LOC115210626"; ID ""; gene_name "LOC115210626"; transcript_id "G16714.267"; exon_number "5"; uniq_trans_id "G16714.267";
NC_043000.1	PBRI	exon	64442481	64442551	.	-	.	gene_id "LOC115210626"; ID ""; gene_name "LOC115210626"; transcript_id "G16714.267"; exon_number "4"; uniq_trans_id "G16714.267";
NC_043000.1	PBRI	exon	64444426	64444543	.	-	.	gene_id "LOC115210626"; ID ""; gene_name "LOC115210626"; transcript_id "G16714.267"; exon_number "3"; uniq_trans_id "G16714.267";
NC_043000.1	PBRI	exon	64449380	64449513	.	-	.	gene_id "LOC115210626"; ID ""; gene_name "LOC115210626"; transcript_id "G16714.267"; exon_number "2"; uniq_trans_id "G16714.267";
NC_043000.1	PBRI	exon	64472483	64473373	.	-	.	gene_id "LOC115210626"; ID ""; gene_name "LOC115210626"; transcript_id "G16714.267"; exon_number "1"; uniq_trans_id "G16714.267";
NC_043000.1	PBRI	transcript	64427043	64456233	.	-	.	gene_id "LOC115210626"; ID ""; gene_name "LOC115210626"; transcript_id "G16714.269"; uniq_trans_id "G16714.269";
NC_043000.1	PBRI	exon	64427043	64428790	.	-	.	gene_id "LOC115210626"; ID ""; gene_name "LOC115210626"; transcript_id "G16714.269"; exon_number "8"; uniq_trans_id "G16714.269";
NC_043000.1	PBRI	exon	64432337	64432406	.	-	.	gene_id "LOC115210626"; ID ""; gene_name "LOC115210626"; transcript_id "G16714.269"; exon_number "7"; uniq_trans_id "G16714.269";
NC_043000.1	PBRI	exon	64434186	64434248	.	-	.	gene_id "LOC115210626"; ID ""; gene_name "LOC115210626"; transcript_id "G16714.269"; exon_number "6"; uniq_trans_id "G16714.269";
NC_043000.1	PBRI	exon	64438862	64438937	.	-	.	gene_id "LOC115210626"; ID ""; gene_name "LOC115210626"; transcript_id "G16714.269"; exon_number "5"; uniq_trans_id "G16714.269";
NC_043000.1	PBRI	exon	64442481	64442551	.	-	.	gene_id "LOC115210626"; ID ""; gene_name "LOC115210626"; transcript_id "G16714.269"; exon_number "4"; uniq_trans_id "G16714.269";
NC_043000.1	PBRI	exon	64445047	64445164	.	-	.	gene_id "LOC115210626"; ID ""; gene_name "LOC115210626"; transcript_id "G16714.269"; exon_number "3"; uniq_trans_id "G16714.269";
NC_043000.1	PBRI	exon	64449380	64449513	.	-	.	gene_id "LOC115210626"; ID ""; gene_name "LOC115210626"; transcript_id "G16714.269"; exon_number "2"; uniq_trans_id "G16714.269";
NC_043000.1	PBRI	exon	64455891	64456233	.	-	.	gene_id "LOC115210626"; ID ""; gene_name "LOC115210626"; transcript_id "G16714.269"; exon_number "1"; uniq_trans_id "G16714.269";
NC_043000.1	PBRI	transcript	64426944	64473109	.	-	.	gene_id "LOC115210626"; ID ""; gene_name "LOC115210626"; transcript_id "G16714.27"; uniq_trans_id "G16714.27";
NC_043000.1	PBRI	exon	64426944	64428790	.	-	.	gene_id "LOC115210626"; ID ""; gene_name "LOC115210626"; transcript_id "G16714.27"; exon_number "9"; uniq_trans_id "G16714.27";
NC_043000.1	PBRI	exon	64430155	64430279	.	-	.	gene_id "LOC115210626"; ID ""; gene_name "LOC115210626"; transcript_id "G16714.27"; exon_number "8"; uniq_trans_id "G16714.27";
NC_043000.1	PBRI	exon	64432043	64432112	.	-	.	gene_id "LOC115210626"; ID ""; gene_name "LOC115210626"; transcript_id "G16714.27"; exon_number "7"; uniq_trans_id "G16714.27";
NC_043000.1	PBRI	exon	64434186	64434248	.	-	.	gene_id "LOC115210626"; ID ""; gene_name "LOC115210626"; transcript_id "G16714.27"; exon_number "6"; uniq_trans_id "G16714.27";
NC_043000.1	PBRI	exon	64438862	64438937	.	-	.	gene_id "LOC115210626"; ID ""; gene_name "LOC115210626"; transcript_id "G16714.27"; exon_number "5"; uniq_trans_id "G16714.27";
NC_043000.1	PBRI	exon	64442481	64442551	.	-	.	gene_id "LOC115210626"; ID ""; gene_name "LOC115210626"; transcript_id "G16714.27"; exon_number "4"; uniq_trans_id "G16714.27";
NC_043000.1	PBRI	exon	64445047	64445164	.	-	.	gene_id "LOC115210626"; ID ""; gene_name "LOC115210626"; transcript_id "G16714.27"; exon_number "3"; uniq_trans_id "G16714.27";
NC_043000.1	PBRI	exon	64449380	64449513	.	-	.	gene_id "LOC115210626"; ID ""; gene_name "LOC115210626"; transcript_id "G16714.27"; exon_number "2"; uniq_trans_id "G16714.27";
NC_043000.1	PBRI	exon	64472483	64473109	.	-	.	gene_id "LOC115210626"; ID ""; gene_name "LOC115210626"; transcript_id "G16714.27"; exon_number "1"; uniq_trans_id "G16714.27";
NC_043000.1	PBRI	transcript	64427043	64473497	.	-	.	gene_id "LOC115210626"; ID ""; gene_name "LOC115210626"; transcript_id "G16714.270"; uniq_trans_id "G16714.270";
NC_043000.1	PBRI	exon	64427043	64428790	.	-	.	gene_id "LOC115210626"; ID ""; gene_name "LOC115210626"; transcript_id "G16714.270"; exon_number "8"; uniq_trans_id "G16714.270";
NC_043000.1	PBRI	exon	64432337	64432406	.	-	.	gene_id "LOC115210626"; ID ""; gene_name "LOC115210626"; transcript_id "G16714.270"; exon_number "7"; uniq_trans_id "G16714.270";
NC_043000.1	PBRI	exon	64434186	64434248	.	-	.	gene_id "LOC115210626"; ID ""; gene_name "LOC115210626"; transcript_id "G16714.270"; exon_number "6"; uniq_trans_id "G16714.270";
NC_043000.1	PBRI	exon	64438862	64438937	.	-	.	gene_id "LOC115210626"; ID ""; gene_name "LOC115210626"; transcript_id "G16714.270"; exon_number "5"; uniq_trans_id "G16714.270";
NC_043000.1	PBRI	exon	64442481	64442551	.	-	.	gene_id "LOC115210626"; ID ""; gene_name "LOC115210626"; transcript_id "G16714.270"; exon_number "4"; uniq_trans_id "G16714.270";
NC_043000.1	PBRI	exon	64445047	64445164	.	-	.	gene_id "LOC115210626"; ID ""; gene_name "LOC115210626"; transcript_id "G16714.270"; exon_number "3"; uniq_trans_id "G16714.270";
NC_043000.1	PBRI	exon	64449380	64449513	.	-	.	gene_id "LOC115210626"; ID ""; gene_name "LOC115210626"; transcript_id "G16714.270"; exon_number "2"; uniq_trans_id "G16714.270";
NC_043000.1	PBRI	exon	64472483	64473497	.	-	.	gene_id "LOC115210626"; ID ""; gene_name "LOC115210626"; transcript_id "G16714.270"; exon_number "1"; uniq_trans_id "G16714.270";
NC_043000.1	PBRI	transcript	64427043	64478783	.	-	.	gene_id "LOC115210626"; ID ""; gene_name "LOC115210626"; transcript_id "G16714.271"; uniq_trans_id "G16714.271";
NC_043000.1	PBRI	exon	64427043	64428790	.	-	.	gene_id "LOC115210626"; ID ""; gene_name "LOC115210626"; transcript_id "G16714.271"; exon_number "9"; uniq_trans_id "G16714.271";
NC_043000.1	PBRI	exon	64432337	64432406	.	-	.	gene_id "LOC115210626"; ID ""; gene_name "LOC115210626"; transcript_id "G16714.271"; exon_number "8"; uniq_trans_id "G16714.271";
NC_043000.1	PBRI	exon	64434186	64434248	.	-	.	gene_id "LOC115210626"; ID ""; gene_name "LOC115210626"; transcript_id "G16714.271"; exon_number "7"; uniq_trans_id "G16714.271";
NC_043000.1	PBRI	exon	64438862	64438937	.	-	.	gene_id "LOC115210626"; ID ""; gene_name "LOC115210626"; transcript_id "G16714.271"; exon_number "6"; uniq_trans_id "G16714.271";
NC_043000.1	PBRI	exon	64442481	64442551	.	-	.	gene_id "LOC115210626"; ID ""; gene_name "LOC115210626"; transcript_id "G16714.271"; exon_number "5"; uniq_trans_id "G16714.271";
NC_043000.1	PBRI	exon	64445047	64445164	.	-	.	gene_id "LOC115210626"; ID ""; gene_name "LOC115210626"; transcript_id "G16714.271"; exon_number "4"; uniq_trans_id "G16714.271";
NC_043000.1	PBRI	exon	64449380	64449513	.	-	.	gene_id "LOC115210626"; ID ""; gene_name "LOC115210626"; transcript_id "G16714.271"; exon_number "3"; uniq_trans_id "G16714.271";
NC_043000.1	PBRI	exon	64477431	64477556	.	-	.	gene_id "LOC115210626"; ID ""; gene_name "LOC115210626"; transcript_id "G16714.271"; exon_number "2"; uniq_trans_id "G16714.271";
NC_043000.1	PBRI	exon	64478494	64478783	.	-	.	gene_id "LOC115210626"; ID ""; gene_name "LOC115210626"; transcript_id "G16714.271"; exon_number "1"; uniq_trans_id "G16714.271";
NC_043000.1	PBRI	transcript	64427043	64444210	.	-	.	gene_id "LOC115210626"; ID ""; gene_name "LOC115210626"; transcript_id "G16714.272"; uniq_trans_id "G16714.272";
NC_043000.1	PBRI	exon	64427043	64428790	.	-	.	gene_id "LOC115210626"; ID ""; gene_name "LOC115210626"; transcript_id "G16714.272"; exon_number "5"; uniq_trans_id "G16714.272";
NC_043000.1	PBRI	exon	64432337	64432406	.	-	.	gene_id "LOC115210626"; ID ""; gene_name "LOC115210626"; transcript_id "G16714.272"; exon_number "4"; uniq_trans_id "G16714.272";
NC_043000.1	PBRI	exon	64434186	64434248	.	-	.	gene_id "LOC115210626"; ID ""; gene_name "LOC115210626"; transcript_id "G16714.272"; exon_number "3"; uniq_trans_id "G16714.272";
NC_043000.1	PBRI	exon	64438862	64438937	.	-	.	gene_id "LOC115210626"; ID ""; gene_name "LOC115210626"; transcript_id "G16714.272"; exon_number "2"; uniq_trans_id "G16714.272";
NC_043000.1	PBRI	exon	64442481	64444210	.	-	.	gene_id "LOC115210626"; ID ""; gene_name "LOC115210626"; transcript_id "G16714.272"; exon_number "1"; uniq_trans_id "G16714.272";
NC_043000.1	PBRI	transcript	64427043	64456227	.	-	.	gene_id "LOC115210626"; ID ""; gene_name "LOC115210626"; transcript_id "G16714.273"; uniq_trans_id "G16714.273";
NC_043000.1	PBRI	exon	64427043	64428790	.	-	.	gene_id "LOC115210626"; ID ""; gene_name "LOC115210626"; transcript_id "G16714.273"; exon_number "8"; uniq_trans_id "G16714.273";
NC_043000.1	PBRI	exon	64432337	64432406	.	-	.	gene_id "LOC115210626"; ID ""; gene_name "LOC115210626"; transcript_id "G16714.273"; exon_number "7"; uniq_trans_id "G16714.273";
NC_043000.1	PBRI	exon	64434186	64434248	.	-	.	gene_id "LOC115210626"; ID ""; gene_name "LOC115210626"; transcript_id "G16714.273"; exon_number "6"; uniq_trans_id "G16714.273";
NC_043000.1	PBRI	exon	64438999	64439074	.	-	.	gene_id "LOC115210626"; ID ""; gene_name "LOC115210626"; transcript_id "G16714.273"; exon_number "5"; uniq_trans_id "G16714.273";
NC_043000.1	PBRI	exon	64442481	64442551	.	-	.	gene_id "LOC115210626"; ID ""; gene_name "LOC115210626"; transcript_id "G16714.273"; exon_number "4"; uniq_trans_id "G16714.273";
NC_043000.1	PBRI	exon	64444110	64444227	.	-	.	gene_id "LOC115210626"; ID ""; gene_name "LOC115210626"; transcript_id "G16714.273"; exon_number "3"; uniq_trans_id "G16714.273";
NC_043000.1	PBRI	exon	64449380	64449513	.	-	.	gene_id "LOC115210626"; ID ""; gene_name "LOC115210626"; transcript_id "G16714.273"; exon_number "2"; uniq_trans_id "G16714.273";
NC_043000.1	PBRI	exon	64455891	64456227	.	-	.	gene_id "LOC115210626"; ID ""; gene_name "LOC115210626"; transcript_id "G16714.273"; exon_number "1"; uniq_trans_id "G16714.273";
NC_043000.1	PBRI	transcript	64427043	64473500	.	-	.	gene_id "LOC115210626"; ID ""; gene_name "LOC115210626"; transcript_id "G16714.274"; uniq_trans_id "G16714.274";
NC_043000.1	PBRI	exon	64427043	64428790	.	-	.	gene_id "LOC115210626"; ID ""; gene_name "LOC115210626"; transcript_id "G16714.274"; exon_number "8"; uniq_trans_id "G16714.274";
NC_043000.1	PBRI	exon	64432337	64432406	.	-	.	gene_id "LOC115210626"; ID ""; gene_name "LOC115210626"; transcript_id "G16714.274"; exon_number "7"; uniq_trans_id "G16714.274";
NC_043000.1	PBRI	exon	64434186	64434248	.	-	.	gene_id "LOC115210626"; ID ""; gene_name "LOC115210626"; transcript_id "G16714.274"; exon_number "6"; uniq_trans_id "G16714.274";
NC_043000.1	PBRI	exon	64438999	64439074	.	-	.	gene_id "LOC115210626"; ID ""; gene_name "LOC115210626"; transcript_id "G16714.274"; exon_number "5"; uniq_trans_id "G16714.274";
NC_043000.1	PBRI	exon	64442481	64442551	.	-	.	gene_id "LOC115210626"; ID ""; gene_name "LOC115210626"; transcript_id "G16714.274"; exon_number "4"; uniq_trans_id "G16714.274";
NC_043000.1	PBRI	exon	64444110	64444227	.	-	.	gene_id "LOC115210626"; ID ""; gene_name "LOC115210626"; transcript_id "G16714.274"; exon_number "3"; uniq_trans_id "G16714.274";
NC_043000.1	PBRI	exon	64449380	64449513	.	-	.	gene_id "LOC115210626"; ID ""; gene_name "LOC115210626"; transcript_id "G16714.274"; exon_number "2"; uniq_trans_id "G16714.274";
NC_043000.1	PBRI	exon	64472483	64473500	.	-	.	gene_id "LOC115210626"; ID ""; gene_name "LOC115210626"; transcript_id "G16714.274"; exon_number "1"; uniq_trans_id "G16714.274";
NC_043000.1	PBRI	transcript	64427043	64478768	.	-	.	gene_id "LOC115210626"; ID ""; gene_name "LOC115210626"; transcript_id "G16714.275"; uniq_trans_id "G16714.275";
NC_043000.1	PBRI	exon	64427043	64428790	.	-	.	gene_id "LOC115210626"; ID ""; gene_name "LOC115210626"; transcript_id "G16714.275"; exon_number "9"; uniq_trans_id "G16714.275";
NC_043000.1	PBRI	exon	64432337	64432406	.	-	.	gene_id "LOC115210626"; ID ""; gene_name "LOC115210626"; transcript_id "G16714.275"; exon_number "8"; uniq_trans_id "G16714.275";
NC_043000.1	PBRI	exon	64434186	64434248	.	-	.	gene_id "LOC115210626"; ID ""; gene_name "LOC115210626"; transcript_id "G16714.275"; exon_number "7"; uniq_trans_id "G16714.275";
NC_043000.1	PBRI	exon	64438999	64439074	.	-	.	gene_id "LOC115210626"; ID ""; gene_name "LOC115210626"; transcript_id "G16714.275"; exon_number "6"; uniq_trans_id "G16714.275";
NC_043000.1	PBRI	exon	64442481	64442551	.	-	.	gene_id "LOC115210626"; ID ""; gene_name "LOC115210626"; transcript_id "G16714.275"; exon_number "5"; uniq_trans_id "G16714.275";
NC_043000.1	PBRI	exon	64444110	64444227	.	-	.	gene_id "LOC115210626"; ID ""; gene_name "LOC115210626"; transcript_id "G16714.275"; exon_number "4"; uniq_trans_id "G16714.275";
NC_043000.1	PBRI	exon	64449380	64449513	.	-	.	gene_id "LOC115210626"; ID ""; gene_name "LOC115210626"; transcript_id "G16714.275"; exon_number "3"; uniq_trans_id "G16714.275";
NC_043000.1	PBRI	exon	64477431	64477556	.	-	.	gene_id "LOC115210626"; ID ""; gene_name "LOC115210626"; transcript_id "G16714.275"; exon_number "2"; uniq_trans_id "G16714.275";
NC_043000.1	PBRI	exon	64478494	64478768	.	-	.	gene_id "LOC115210626"; ID ""; gene_name "LOC115210626"; transcript_id "G16714.275"; exon_number "1"; uniq_trans_id "G16714.275";
NC_043000.1	PBRI	transcript	64427043	64478754	.	-	.	gene_id "LOC115210626"; ID ""; gene_name "LOC115210626"; transcript_id "G16714.277"; uniq_trans_id "G16714.277";
NC_043000.1	PBRI	exon	64427043	64428790	.	-	.	gene_id "LOC115210626"; ID ""; gene_name "LOC115210626"; transcript_id "G16714.277"; exon_number "9"; uniq_trans_id "G16714.277";
NC_043000.1	PBRI	exon	64432337	64432406	.	-	.	gene_id "LOC115210626"; ID ""; gene_name "LOC115210626"; transcript_id "G16714.277"; exon_number "8"; uniq_trans_id "G16714.277";
NC_043000.1	PBRI	exon	64434186	64434248	.	-	.	gene_id "LOC115210626"; ID ""; gene_name "LOC115210626"; transcript_id "G16714.277"; exon_number "7"; uniq_trans_id "G16714.277";
NC_043000.1	PBRI	exon	64438999	64439074	.	-	.	gene_id "LOC115210626"; ID ""; gene_name "LOC115210626"; transcript_id "G16714.277"; exon_number "6"; uniq_trans_id "G16714.277";
NC_043000.1	PBRI	exon	64442481	64442551	.	-	.	gene_id "LOC115210626"; ID ""; gene_name "LOC115210626"; transcript_id "G16714.277"; exon_number "5"; uniq_trans_id "G16714.277";
NC_043000.1	PBRI	exon	64444868	64444985	.	-	.	gene_id "LOC115210626"; ID ""; gene_name "LOC115210626"; transcript_id "G16714.277"; exon_number "4"; uniq_trans_id "G16714.277";
NC_043000.1	PBRI	exon	64449380	64449513	.	-	.	gene_id "LOC115210626"; ID ""; gene_name "LOC115210626"; transcript_id "G16714.277"; exon_number "3"; uniq_trans_id "G16714.277";
NC_043000.1	PBRI	exon	64477431	64477556	.	-	.	gene_id "LOC115210626"; ID ""; gene_name "LOC115210626"; transcript_id "G16714.277"; exon_number "2"; uniq_trans_id "G16714.277";
NC_043000.1	PBRI	exon	64478494	64478754	.	-	.	gene_id "LOC115210626"; ID ""; gene_name "LOC115210626"; transcript_id "G16714.277"; exon_number "1"; uniq_trans_id "G16714.277";
NC_043000.1	PBRI	transcript	64427043	64456338	.	-	.	gene_id "LOC115210626"; ID ""; gene_name "LOC115210626"; transcript_id "G16714.278"; uniq_trans_id "G16714.278";
NC_043000.1	PBRI	exon	64427043	64428790	.	-	.	gene_id "LOC115210626"; ID ""; gene_name "LOC115210626"; transcript_id "G16714.278"; exon_number "8"; uniq_trans_id "G16714.278";
NC_043000.1	PBRI	exon	64432337	64432406	.	-	.	gene_id "LOC115210626"; ID ""; gene_name "LOC115210626"; transcript_id "G16714.278"; exon_number "7"; uniq_trans_id "G16714.278";
NC_043000.1	PBRI	exon	64434186	64434248	.	-	.	gene_id "LOC115210626"; ID ""; gene_name "LOC115210626"; transcript_id "G16714.278"; exon_number "6"; uniq_trans_id "G16714.278";
NC_043000.1	PBRI	exon	64438999	64439074	.	-	.	gene_id "LOC115210626"; ID ""; gene_name "LOC115210626"; transcript_id "G16714.278"; exon_number "5"; uniq_trans_id "G16714.278";
NC_043000.1	PBRI	exon	64442481	64442551	.	-	.	gene_id "LOC115210626"; ID ""; gene_name "LOC115210626"; transcript_id "G16714.278"; exon_number "4"; uniq_trans_id "G16714.278";
NC_043000.1	PBRI	exon	64445047	64445164	.	-	.	gene_id "LOC115210626"; ID ""; gene_name "LOC115210626"; transcript_id "G16714.278"; exon_number "3"; uniq_trans_id "G16714.278";
NC_043000.1	PBRI	exon	64449380	64449513	.	-	.	gene_id "LOC115210626"; ID ""; gene_name "LOC115210626"; transcript_id "G16714.278"; exon_number "2"; uniq_trans_id "G16714.278";
NC_043000.1	PBRI	exon	64455891	64456338	.	-	.	gene_id "LOC115210626"; ID ""; gene_name "LOC115210626"; transcript_id "G16714.278"; exon_number "1"; uniq_trans_id "G16714.278";
NC_043000.1	PBRI	transcript	64427043	64473147	.	-	.	gene_id "LOC115210626"; ID ""; gene_name "LOC115210626"; transcript_id "G16714.279"; uniq_trans_id "G16714.279";
NC_043000.1	PBRI	exon	64427043	64428790	.	-	.	gene_id "LOC115210626"; ID ""; gene_name "LOC115210626"; transcript_id "G16714.279"; exon_number "8"; uniq_trans_id "G16714.279";
NC_043000.1	PBRI	exon	64432337	64432406	.	-	.	gene_id "LOC115210626"; ID ""; gene_name "LOC115210626"; transcript_id "G16714.279"; exon_number "7"; uniq_trans_id "G16714.279";
NC_043000.1	PBRI	exon	64434186	64434248	.	-	.	gene_id "LOC115210626"; ID ""; gene_name "LOC115210626"; transcript_id "G16714.279"; exon_number "6"; uniq_trans_id "G16714.279";
NC_043000.1	PBRI	exon	64438999	64439074	.	-	.	gene_id "LOC115210626"; ID ""; gene_name "LOC115210626"; transcript_id "G16714.279"; exon_number "5"; uniq_trans_id "G16714.279";
NC_043000.1	PBRI	exon	64442481	64442551	.	-	.	gene_id "LOC115210626"; ID ""; gene_name "LOC115210626"; transcript_id "G16714.279"; exon_number "4"; uniq_trans_id "G16714.279";
NC_043000.1	PBRI	exon	64445047	64445164	.	-	.	gene_id "LOC115210626"; ID ""; gene_name "LOC115210626"; transcript_id "G16714.279"; exon_number "3"; uniq_trans_id "G16714.279";
NC_043000.1	PBRI	exon	64449380	64449513	.	-	.	gene_id "LOC115210626"; ID ""; gene_name "LOC115210626"; transcript_id "G16714.279"; exon_number "2"; uniq_trans_id "G16714.279";
NC_043000.1	PBRI	exon	64472483	64473147	.	-	.	gene_id "LOC115210626"; ID ""; gene_name "LOC115210626"; transcript_id "G16714.279"; exon_number "1"; uniq_trans_id "G16714.279";
NC_043000.1	PBRI	transcript	64426944	64478731	.	-	.	gene_id "LOC115210626"; ID ""; gene_name "LOC115210626"; transcript_id "G16714.28"; uniq_trans_id "G16714.28";
NC_043000.1	PBRI	exon	64426944	64428790	.	-	.	gene_id "LOC115210626"; ID ""; gene_name "LOC115210626"; transcript_id "G16714.28"; exon_number "10"; uniq_trans_id "G16714.28";
NC_043000.1	PBRI	exon	64430155	64430279	.	-	.	gene_id "LOC115210626"; ID ""; gene_name "LOC115210626"; transcript_id "G16714.28"; exon_number "9"; uniq_trans_id "G16714.28";
NC_043000.1	PBRI	exon	64432043	64432112	.	-	.	gene_id "LOC115210626"; ID ""; gene_name "LOC115210626"; transcript_id "G16714.28"; exon_number "8"; uniq_trans_id "G16714.28";
NC_043000.1	PBRI	exon	64434186	64434248	.	-	.	gene_id "LOC115210626"; ID ""; gene_name "LOC115210626"; transcript_id "G16714.28"; exon_number "7"; uniq_trans_id "G16714.28";
NC_043000.1	PBRI	exon	64438862	64438937	.	-	.	gene_id "LOC115210626"; ID ""; gene_name "LOC115210626"; transcript_id "G16714.28"; exon_number "6"; uniq_trans_id "G16714.28";
NC_043000.1	PBRI	exon	64442481	64442551	.	-	.	gene_id "LOC115210626"; ID ""; gene_name "LOC115210626"; transcript_id "G16714.28"; exon_number "5"; uniq_trans_id "G16714.28";
NC_043000.1	PBRI	exon	64445047	64445164	.	-	.	gene_id "LOC115210626"; ID ""; gene_name "LOC115210626"; transcript_id "G16714.28"; exon_number "4"; uniq_trans_id "G16714.28";
NC_043000.1	PBRI	exon	64449380	64449513	.	-	.	gene_id "LOC115210626"; ID ""; gene_name "LOC115210626"; transcript_id "G16714.28"; exon_number "3"; uniq_trans_id "G16714.28";
NC_043000.1	PBRI	exon	64477431	64477556	.	-	.	gene_id "LOC115210626"; ID ""; gene_name "LOC115210626"; transcript_id "G16714.28"; exon_number "2"; uniq_trans_id "G16714.28";
NC_043000.1	PBRI	exon	64478494	64478731	.	-	.	gene_id "LOC115210626"; ID ""; gene_name "LOC115210626"; transcript_id "G16714.28"; exon_number "1"; uniq_trans_id "G16714.28";
NC_043000.1	PBRI	transcript	64427043	64478768	.	-	.	gene_id "LOC115210626"; ID ""; gene_name "LOC115210626"; transcript_id "G16714.280"; uniq_trans_id "G16714.280";
NC_043000.1	PBRI	exon	64427043	64428790	.	-	.	gene_id "LOC115210626"; ID ""; gene_name "LOC115210626"; transcript_id "G16714.280"; exon_number "9"; uniq_trans_id "G16714.280";
NC_043000.1	PBRI	exon	64432337	64432406	.	-	.	gene_id "LOC115210626"; ID ""; gene_name "LOC115210626"; transcript_id "G16714.280"; exon_number "8"; uniq_trans_id "G16714.280";
NC_043000.1	PBRI	exon	64434186	64434248	.	-	.	gene_id "LOC115210626"; ID ""; gene_name "LOC115210626"; transcript_id "G16714.280"; exon_number "7"; uniq_trans_id "G16714.280";
NC_043000.1	PBRI	exon	64438999	64439074	.	-	.	gene_id "LOC115210626"; ID ""; gene_name "LOC115210626"; transcript_id "G16714.280"; exon_number "6"; uniq_trans_id "G16714.280";
NC_043000.1	PBRI	exon	64442481	64442551	.	-	.	gene_id "LOC115210626"; ID ""; gene_name "LOC115210626"; transcript_id "G16714.280"; exon_number "5"; uniq_trans_id "G16714.280";
NC_043000.1	PBRI	exon	64445047	64445164	.	-	.	gene_id "LOC115210626"; ID ""; gene_name "LOC115210626"; transcript_id "G16714.280"; exon_number "4"; uniq_trans_id "G16714.280";
NC_043000.1	PBRI	exon	64449380	64449513	.	-	.	gene_id "LOC115210626"; ID ""; gene_name "LOC115210626"; transcript_id "G16714.280"; exon_number "3"; uniq_trans_id "G16714.280";
NC_043000.1	PBRI	exon	64477431	64477556	.	-	.	gene_id "LOC115210626"; ID ""; gene_name "LOC115210626"; transcript_id "G16714.280"; exon_number "2"; uniq_trans_id "G16714.280";
NC_043000.1	PBRI	exon	64478494	64478768	.	-	.	gene_id "LOC115210626"; ID ""; gene_name "LOC115210626"; transcript_id "G16714.280"; exon_number "1"; uniq_trans_id "G16714.280";
NC_043000.1	PBRI	transcript	64427043	64478767	.	-	.	gene_id "LOC115210626"; ID ""; gene_name "LOC115210626"; transcript_id "G16714.281"; uniq_trans_id "G16714.281";
NC_043000.1	PBRI	exon	64427043	64428790	.	-	.	gene_id "LOC115210626"; ID ""; gene_name "LOC115210626"; transcript_id "G16714.281"; exon_number "8"; uniq_trans_id "G16714.281";
NC_043000.1	PBRI	exon	64432337	64432406	.	-	.	gene_id "LOC115210626"; ID ""; gene_name "LOC115210626"; transcript_id "G16714.281"; exon_number "7"; uniq_trans_id "G16714.281";
NC_043000.1	PBRI	exon	64434186	64434248	.	-	.	gene_id "LOC115210626"; ID ""; gene_name "LOC115210626"; transcript_id "G16714.281"; exon_number "6"; uniq_trans_id "G16714.281";
NC_043000.1	PBRI	exon	64438999	64439074	.	-	.	gene_id "LOC115210626"; ID ""; gene_name "LOC115210626"; transcript_id "G16714.281"; exon_number "5"; uniq_trans_id "G16714.281";
NC_043000.1	PBRI	exon	64442481	64442551	.	-	.	gene_id "LOC115210626"; ID ""; gene_name "LOC115210626"; transcript_id "G16714.281"; exon_number "4"; uniq_trans_id "G16714.281";
NC_043000.1	PBRI	exon	64449380	64449513	.	-	.	gene_id "LOC115210626"; ID ""; gene_name "LOC115210626"; transcript_id "G16714.281"; exon_number "3"; uniq_trans_id "G16714.281";
NC_043000.1	PBRI	exon	64477431	64477556	.	-	.	gene_id "LOC115210626"; ID ""; gene_name "LOC115210626"; transcript_id "G16714.281"; exon_number "2"; uniq_trans_id "G16714.281";
NC_043000.1	PBRI	exon	64478494	64478767	.	-	.	gene_id "LOC115210626"; ID ""; gene_name "LOC115210626"; transcript_id "G16714.281"; exon_number "1"; uniq_trans_id "G16714.281";
NC_043000.1	PBRI	transcript	64427043	64456227	.	-	.	gene_id "LOC115210626"; ID ""; gene_name "LOC115210626"; transcript_id "G16714.282"; uniq_trans_id "G16714.282";
NC_043000.1	PBRI	exon	64427043	64428790	.	-	.	gene_id "LOC115210626"; ID ""; gene_name "LOC115210626"; transcript_id "G16714.282"; exon_number "8"; uniq_trans_id "G16714.282";
NC_043000.1	PBRI	exon	64432337	64432406	.	-	.	gene_id "LOC115210626"; ID ""; gene_name "LOC115210626"; transcript_id "G16714.282"; exon_number "7"; uniq_trans_id "G16714.282";
NC_043000.1	PBRI	exon	64434186	64434248	.	-	.	gene_id "LOC115210626"; ID ""; gene_name "LOC115210626"; transcript_id "G16714.282"; exon_number "6"; uniq_trans_id "G16714.282";
NC_043000.1	PBRI	exon	64438999	64439593	.	-	.	gene_id "LOC115210626"; ID ""; gene_name "LOC115210626"; transcript_id "G16714.282"; exon_number "5"; uniq_trans_id "G16714.282";
NC_043000.1	PBRI	exon	64442314	64442384	.	-	.	gene_id "LOC115210626"; ID ""; gene_name "LOC115210626"; transcript_id "G16714.282"; exon_number "4"; uniq_trans_id "G16714.282";
NC_043000.1	PBRI	exon	64445047	64445164	.	-	.	gene_id "LOC115210626"; ID ""; gene_name "LOC115210626"; transcript_id "G16714.282"; exon_number "3"; uniq_trans_id "G16714.282";
NC_043000.1	PBRI	exon	64449380	64449513	.	-	.	gene_id "LOC115210626"; ID ""; gene_name "LOC115210626"; transcript_id "G16714.282"; exon_number "2"; uniq_trans_id "G16714.282";
NC_043000.1	PBRI	exon	64455891	64456227	.	-	.	gene_id "LOC115210626"; ID ""; gene_name "LOC115210626"; transcript_id "G16714.282"; exon_number "1"; uniq_trans_id "G16714.282";
NC_043000.1	PBRI	transcript	64427043	64456250	.	-	.	gene_id "LOC115210626"; ID ""; gene_name "LOC115210626"; transcript_id "G16714.283"; uniq_trans_id "G16714.283";
NC_043000.1	PBRI	exon	64427043	64428790	.	-	.	gene_id "LOC115210626"; ID ""; gene_name "LOC115210626"; transcript_id "G16714.283"; exon_number "9"; uniq_trans_id "G16714.283";
NC_043000.1	PBRI	exon	64432337	64432406	.	-	.	gene_id "LOC115210626"; ID ""; gene_name "LOC115210626"; transcript_id "G16714.283"; exon_number "8"; uniq_trans_id "G16714.283";
NC_043000.1	PBRI	exon	64434186	64434248	.	-	.	gene_id "LOC115210626"; ID ""; gene_name "LOC115210626"; transcript_id "G16714.283"; exon_number "7"; uniq_trans_id "G16714.283";
NC_043000.1	PBRI	exon	64439518	64439593	.	-	.	gene_id "LOC115210626"; ID ""; gene_name "LOC115210626"; transcript_id "G16714.283"; exon_number "6"; uniq_trans_id "G16714.283";
NC_043000.1	PBRI	exon	64442314	64442380	.	-	.	gene_id "LOC115210626"; ID ""; gene_name "LOC115210626"; transcript_id "G16714.283"; exon_number "5"; uniq_trans_id "G16714.283";
NC_043000.1	PBRI	exon	64442481	64442551	.	-	.	gene_id "LOC115210626"; ID ""; gene_name "LOC115210626"; transcript_id "G16714.283"; exon_number "4"; uniq_trans_id "G16714.283";
NC_043000.1	PBRI	exon	64445047	64445164	.	-	.	gene_id "LOC115210626"; ID ""; gene_name "LOC115210626"; transcript_id "G16714.283"; exon_number "3"; uniq_trans_id "G16714.283";
NC_043000.1	PBRI	exon	64449380	64449513	.	-	.	gene_id "LOC115210626"; ID ""; gene_name "LOC115210626"; transcript_id "G16714.283"; exon_number "2"; uniq_trans_id "G16714.283";
NC_043000.1	PBRI	exon	64455891	64456250	.	-	.	gene_id "LOC115210626"; ID ""; gene_name "LOC115210626"; transcript_id "G16714.283"; exon_number "1"; uniq_trans_id "G16714.283";
NC_043000.1	PBRI	transcript	64427043	64456227	.	-	.	gene_id "LOC115210626"; ID ""; gene_name "LOC115210626"; transcript_id "G16714.284"; uniq_trans_id "G16714.284";
NC_043000.1	PBRI	exon	64427043	64428790	.	-	.	gene_id "LOC115210626"; ID ""; gene_name "LOC115210626"; transcript_id "G16714.284"; exon_number "8"; uniq_trans_id "G16714.284";
NC_043000.1	PBRI	exon	64432337	64432406	.	-	.	gene_id "LOC115210626"; ID ""; gene_name "LOC115210626"; transcript_id "G16714.284"; exon_number "7"; uniq_trans_id "G16714.284";
NC_043000.1	PBRI	exon	64434186	64434248	.	-	.	gene_id "LOC115210626"; ID ""; gene_name "LOC115210626"; transcript_id "G16714.284"; exon_number "6"; uniq_trans_id "G16714.284";
NC_043000.1	PBRI	exon	64439518	64439593	.	-	.	gene_id "LOC115210626"; ID ""; gene_name "LOC115210626"; transcript_id "G16714.284"; exon_number "5"; uniq_trans_id "G16714.284";
NC_043000.1	PBRI	exon	64442314	64442384	.	-	.	gene_id "LOC115210626"; ID ""; gene_name "LOC115210626"; transcript_id "G16714.284"; exon_number "4"; uniq_trans_id "G16714.284";
NC_043000.1	PBRI	exon	64444868	64444985	.	-	.	gene_id "LOC115210626"; ID ""; gene_name "LOC115210626"; transcript_id "G16714.284"; exon_number "3"; uniq_trans_id "G16714.284";
NC_043000.1	PBRI	exon	64449380	64449513	.	-	.	gene_id "LOC115210626"; ID ""; gene_name "LOC115210626"; transcript_id "G16714.284"; exon_number "2"; uniq_trans_id "G16714.284";
NC_043000.1	PBRI	exon	64455891	64456227	.	-	.	gene_id "LOC115210626"; ID ""; gene_name "LOC115210626"; transcript_id "G16714.284"; exon_number "1"; uniq_trans_id "G16714.284";
NC_043000.1	PBRI	transcript	64427043	64451622	.	-	.	gene_id "LOC115210626"; ID ""; gene_name "LOC115210626"; transcript_id "G16714.285"; uniq_trans_id "G16714.285";
NC_043000.1	PBRI	exon	64427043	64428790	.	-	.	gene_id "LOC115210626"; ID ""; gene_name "LOC115210626"; transcript_id "G16714.285"; exon_number "8"; uniq_trans_id "G16714.285";
NC_043000.1	PBRI	exon	64432337	64432406	.	-	.	gene_id "LOC115210626"; ID ""; gene_name "LOC115210626"; transcript_id "G16714.285"; exon_number "7"; uniq_trans_id "G16714.285";
NC_043000.1	PBRI	exon	64434186	64434248	.	-	.	gene_id "LOC115210626"; ID ""; gene_name "LOC115210626"; transcript_id "G16714.285"; exon_number "6"; uniq_trans_id "G16714.285";
NC_043000.1	PBRI	exon	64439518	64439593	.	-	.	gene_id "LOC115210626"; ID ""; gene_name "LOC115210626"; transcript_id "G16714.285"; exon_number "5"; uniq_trans_id "G16714.285";
NC_043000.1	PBRI	exon	64442314	64442384	.	-	.	gene_id "LOC115210626"; ID ""; gene_name "LOC115210626"; transcript_id "G16714.285"; exon_number "4"; uniq_trans_id "G16714.285";
NC_043000.1	PBRI	exon	64445047	64445164	.	-	.	gene_id "LOC115210626"; ID ""; gene_name "LOC115210626"; transcript_id "G16714.285"; exon_number "3"; uniq_trans_id "G16714.285";
NC_043000.1	PBRI	exon	64449380	64449513	.	-	.	gene_id "LOC115210626"; ID ""; gene_name "LOC115210626"; transcript_id "G16714.285"; exon_number "2"; uniq_trans_id "G16714.285";
NC_043000.1	PBRI	exon	64451491	64451622	.	-	.	gene_id "LOC115210626"; ID ""; gene_name "LOC115210626"; transcript_id "G16714.285"; exon_number "1"; uniq_trans_id "G16714.285";
NC_043000.1	PBRI	transcript	64427043	64456304	.	-	.	gene_id "LOC115210626"; ID ""; gene_name "LOC115210626"; transcript_id "G16714.286"; uniq_trans_id "G16714.286";
NC_043000.1	PBRI	exon	64427043	64428790	.	-	.	gene_id "LOC115210626"; ID ""; gene_name "LOC115210626"; transcript_id "G16714.286"; exon_number "8"; uniq_trans_id "G16714.286";
NC_043000.1	PBRI	exon	64432337	64432406	.	-	.	gene_id "LOC115210626"; ID ""; gene_name "LOC115210626"; transcript_id "G16714.286"; exon_number "7"; uniq_trans_id "G16714.286";
NC_043000.1	PBRI	exon	64434186	64434248	.	-	.	gene_id "LOC115210626"; ID ""; gene_name "LOC115210626"; transcript_id "G16714.286"; exon_number "6"; uniq_trans_id "G16714.286";
NC_043000.1	PBRI	exon	64439518	64439593	.	-	.	gene_id "LOC115210626"; ID ""; gene_name "LOC115210626"; transcript_id "G16714.286"; exon_number "5"; uniq_trans_id "G16714.286";
NC_043000.1	PBRI	exon	64442314	64442384	.	-	.	gene_id "LOC115210626"; ID ""; gene_name "LOC115210626"; transcript_id "G16714.286"; exon_number "4"; uniq_trans_id "G16714.286";
NC_043000.1	PBRI	exon	64445047	64445164	.	-	.	gene_id "LOC115210626"; ID ""; gene_name "LOC115210626"; transcript_id "G16714.286"; exon_number "3"; uniq_trans_id "G16714.286";
NC_043000.1	PBRI	exon	64449380	64449513	.	-	.	gene_id "LOC115210626"; ID ""; gene_name "LOC115210626"; transcript_id "G16714.286"; exon_number "2"; uniq_trans_id "G16714.286";
NC_043000.1	PBRI	exon	64455891	64456304	.	-	.	gene_id "LOC115210626"; ID ""; gene_name "LOC115210626"; transcript_id "G16714.286"; exon_number "1"; uniq_trans_id "G16714.286";
NC_043000.1	PBRI	transcript	64427043	64456212	.	-	.	gene_id "LOC115210626"; ID ""; gene_name "LOC115210626"; transcript_id "G16714.287"; uniq_trans_id "G16714.287";
NC_043000.1	PBRI	exon	64427043	64428790	.	-	.	gene_id "LOC115210626"; ID ""; gene_name "LOC115210626"; transcript_id "G16714.287"; exon_number "8"; uniq_trans_id "G16714.287";
NC_043000.1	PBRI	exon	64432337	64432406	.	-	.	gene_id "LOC115210626"; ID ""; gene_name "LOC115210626"; transcript_id "G16714.287"; exon_number "7"; uniq_trans_id "G16714.287";
NC_043000.1	PBRI	exon	64434186	64434248	.	-	.	gene_id "LOC115210626"; ID ""; gene_name "LOC115210626"; transcript_id "G16714.287"; exon_number "6"; uniq_trans_id "G16714.287";
NC_043000.1	PBRI	exon	64439518	64439593	.	-	.	gene_id "LOC115210626"; ID ""; gene_name "LOC115210626"; transcript_id "G16714.287"; exon_number "5"; uniq_trans_id "G16714.287";
NC_043000.1	PBRI	exon	64442314	64442551	.	-	.	gene_id "LOC115210626"; ID ""; gene_name "LOC115210626"; transcript_id "G16714.287"; exon_number "4"; uniq_trans_id "G16714.287";
NC_043000.1	PBRI	exon	64444868	64444985	.	-	.	gene_id "LOC115210626"; ID ""; gene_name "LOC115210626"; transcript_id "G16714.287"; exon_number "3"; uniq_trans_id "G16714.287";
NC_043000.1	PBRI	exon	64449380	64449513	.	-	.	gene_id "LOC115210626"; ID ""; gene_name "LOC115210626"; transcript_id "G16714.287"; exon_number "2"; uniq_trans_id "G16714.287";
NC_043000.1	PBRI	exon	64455891	64456212	.	-	.	gene_id "LOC115210626"; ID ""; gene_name "LOC115210626"; transcript_id "G16714.287"; exon_number "1"; uniq_trans_id "G16714.287";
NC_043000.1	PBRI	transcript	64427043	64478777	.	-	.	gene_id "LOC115210626"; ID ""; gene_name "LOC115210626"; transcript_id "G16714.288"; uniq_trans_id "G16714.288";
NC_043000.1	PBRI	exon	64427043	64428790	.	-	.	gene_id "LOC115210626"; ID ""; gene_name "LOC115210626"; transcript_id "G16714.288"; exon_number "9"; uniq_trans_id "G16714.288";
NC_043000.1	PBRI	exon	64432337	64432406	.	-	.	gene_id "LOC115210626"; ID ""; gene_name "LOC115210626"; transcript_id "G16714.288"; exon_number "8"; uniq_trans_id "G16714.288";
NC_043000.1	PBRI	exon	64434186	64434248	.	-	.	gene_id "LOC115210626"; ID ""; gene_name "LOC115210626"; transcript_id "G16714.288"; exon_number "7"; uniq_trans_id "G16714.288";
NC_043000.1	PBRI	exon	64439518	64439593	.	-	.	gene_id "LOC115210626"; ID ""; gene_name "LOC115210626"; transcript_id "G16714.288"; exon_number "6"; uniq_trans_id "G16714.288";
NC_043000.1	PBRI	exon	64442481	64442551	.	-	.	gene_id "LOC115210626"; ID ""; gene_name "LOC115210626"; transcript_id "G16714.288"; exon_number "5"; uniq_trans_id "G16714.288";
NC_043000.1	PBRI	exon	64444426	64444543	.	-	.	gene_id "LOC115210626"; ID ""; gene_name "LOC115210626"; transcript_id "G16714.288"; exon_number "4"; uniq_trans_id "G16714.288";
NC_043000.1	PBRI	exon	64449380	64449513	.	-	.	gene_id "LOC115210626"; ID ""; gene_name "LOC115210626"; transcript_id "G16714.288"; exon_number "3"; uniq_trans_id "G16714.288";
NC_043000.1	PBRI	exon	64477431	64477556	.	-	.	gene_id "LOC115210626"; ID ""; gene_name "LOC115210626"; transcript_id "G16714.288"; exon_number "2"; uniq_trans_id "G16714.288";
NC_043000.1	PBRI	exon	64478494	64478777	.	-	.	gene_id "LOC115210626"; ID ""; gene_name "LOC115210626"; transcript_id "G16714.288"; exon_number "1"; uniq_trans_id "G16714.288";
NC_043000.1	PBRI	transcript	64427043	64456315	.	-	.	gene_id "LOC115210626"; ID ""; gene_name "LOC115210626"; transcript_id "G16714.289"; uniq_trans_id "G16714.289";
NC_043000.1	PBRI	exon	64427043	64428790	.	-	.	gene_id "LOC115210626"; ID ""; gene_name "LOC115210626"; transcript_id "G16714.289"; exon_number "8"; uniq_trans_id "G16714.289";
NC_043000.1	PBRI	exon	64432337	64432406	.	-	.	gene_id "LOC115210626"; ID ""; gene_name "LOC115210626"; transcript_id "G16714.289"; exon_number "7"; uniq_trans_id "G16714.289";
NC_043000.1	PBRI	exon	64434186	64434248	.	-	.	gene_id "LOC115210626"; ID ""; gene_name "LOC115210626"; transcript_id "G16714.289"; exon_number "6"; uniq_trans_id "G16714.289";
NC_043000.1	PBRI	exon	64439518	64439593	.	-	.	gene_id "LOC115210626"; ID ""; gene_name "LOC115210626"; transcript_id "G16714.289"; exon_number "5"; uniq_trans_id "G16714.289";
NC_043000.1	PBRI	exon	64442481	64442551	.	-	.	gene_id "LOC115210626"; ID ""; gene_name "LOC115210626"; transcript_id "G16714.289"; exon_number "4"; uniq_trans_id "G16714.289";
NC_043000.1	PBRI	exon	64444868	64444985	.	-	.	gene_id "LOC115210626"; ID ""; gene_name "LOC115210626"; transcript_id "G16714.289"; exon_number "3"; uniq_trans_id "G16714.289";
NC_043000.1	PBRI	exon	64449380	64449513	.	-	.	gene_id "LOC115210626"; ID ""; gene_name "LOC115210626"; transcript_id "G16714.289"; exon_number "2"; uniq_trans_id "G16714.289";
NC_043000.1	PBRI	exon	64455891	64456315	.	-	.	gene_id "LOC115210626"; ID ""; gene_name "LOC115210626"; transcript_id "G16714.289"; exon_number "1"; uniq_trans_id "G16714.289";
NC_043000.1	PBRI	transcript	64426944	64478740	.	-	.	gene_id "LOC115210626"; ID ""; gene_name "LOC115210626"; transcript_id "G16714.29"; uniq_trans_id "G16714.29";
NC_043000.1	PBRI	exon	64426944	64428790	.	-	.	gene_id "LOC115210626"; ID ""; gene_name "LOC115210626"; transcript_id "G16714.29"; exon_number "10"; uniq_trans_id "G16714.29";
NC_043000.1	PBRI	exon	64430155	64430279	.	-	.	gene_id "LOC115210626"; ID ""; gene_name "LOC115210626"; transcript_id "G16714.29"; exon_number "9"; uniq_trans_id "G16714.29";
NC_043000.1	PBRI	exon	64432043	64432112	.	-	.	gene_id "LOC115210626"; ID ""; gene_name "LOC115210626"; transcript_id "G16714.29"; exon_number "8"; uniq_trans_id "G16714.29";
NC_043000.1	PBRI	exon	64434186	64434248	.	-	.	gene_id "LOC115210626"; ID ""; gene_name "LOC115210626"; transcript_id "G16714.29"; exon_number "7"; uniq_trans_id "G16714.29";
NC_043000.1	PBRI	exon	64438999	64439074	.	-	.	gene_id "LOC115210626"; ID ""; gene_name "LOC115210626"; transcript_id "G16714.29"; exon_number "6"; uniq_trans_id "G16714.29";
NC_043000.1	PBRI	exon	64442481	64442551	.	-	.	gene_id "LOC115210626"; ID ""; gene_name "LOC115210626"; transcript_id "G16714.29"; exon_number "5"; uniq_trans_id "G16714.29";
NC_043000.1	PBRI	exon	64444426	64444543	.	-	.	gene_id "LOC115210626"; ID ""; gene_name "LOC115210626"; transcript_id "G16714.29"; exon_number "4"; uniq_trans_id "G16714.29";
NC_043000.1	PBRI	exon	64449380	64449513	.	-	.	gene_id "LOC115210626"; ID ""; gene_name "LOC115210626"; transcript_id "G16714.29"; exon_number "3"; uniq_trans_id "G16714.29";
NC_043000.1	PBRI	exon	64477431	64477556	.	-	.	gene_id "LOC115210626"; ID ""; gene_name "LOC115210626"; transcript_id "G16714.29"; exon_number "2"; uniq_trans_id "G16714.29";
NC_043000.1	PBRI	exon	64478494	64478740	.	-	.	gene_id "LOC115210626"; ID ""; gene_name "LOC115210626"; transcript_id "G16714.29"; exon_number "1"; uniq_trans_id "G16714.29";
NC_043000.1	PBRI	transcript	64427043	64456255	.	-	.	gene_id "LOC115210626"; ID ""; gene_name "LOC115210626"; transcript_id "G16714.290"; uniq_trans_id "G16714.290";
NC_043000.1	PBRI	exon	64427043	64428790	.	-	.	gene_id "LOC115210626"; ID ""; gene_name "LOC115210626"; transcript_id "G16714.290"; exon_number "8"; uniq_trans_id "G16714.290";
NC_043000.1	PBRI	exon	64432337	64432406	.	-	.	gene_id "LOC115210626"; ID ""; gene_name "LOC115210626"; transcript_id "G16714.290"; exon_number "7"; uniq_trans_id "G16714.290";
NC_043000.1	PBRI	exon	64434186	64434248	.	-	.	gene_id "LOC115210626"; ID ""; gene_name "LOC115210626"; transcript_id "G16714.290"; exon_number "6"; uniq_trans_id "G16714.290";
NC_043000.1	PBRI	exon	64439518	64439593	.	-	.	gene_id "LOC115210626"; ID ""; gene_name "LOC115210626"; transcript_id "G16714.290"; exon_number "5"; uniq_trans_id "G16714.290";
NC_043000.1	PBRI	exon	64442481	64442551	.	-	.	gene_id "LOC115210626"; ID ""; gene_name "LOC115210626"; transcript_id "G16714.290"; exon_number "4"; uniq_trans_id "G16714.290";
NC_043000.1	PBRI	exon	64445047	64445164	.	-	.	gene_id "LOC115210626"; ID ""; gene_name "LOC115210626"; transcript_id "G16714.290"; exon_number "3"; uniq_trans_id "G16714.290";
NC_043000.1	PBRI	exon	64449380	64449513	.	-	.	gene_id "LOC115210626"; ID ""; gene_name "LOC115210626"; transcript_id "G16714.290"; exon_number "2"; uniq_trans_id "G16714.290";
NC_043000.1	PBRI	exon	64455891	64456255	.	-	.	gene_id "LOC115210626"; ID ""; gene_name "LOC115210626"; transcript_id "G16714.290"; exon_number "1"; uniq_trans_id "G16714.290";
NC_043000.1	PBRI	transcript	64427043	64473205	.	-	.	gene_id "LOC115210626"; ID ""; gene_name "LOC115210626"; transcript_id "G16714.291"; uniq_trans_id "G16714.291";
NC_043000.1	PBRI	exon	64427043	64428790	.	-	.	gene_id "LOC115210626"; ID ""; gene_name "LOC115210626"; transcript_id "G16714.291"; exon_number "8"; uniq_trans_id "G16714.291";
NC_043000.1	PBRI	exon	64432337	64432406	.	-	.	gene_id "LOC115210626"; ID ""; gene_name "LOC115210626"; transcript_id "G16714.291"; exon_number "7"; uniq_trans_id "G16714.291";
NC_043000.1	PBRI	exon	64434186	64434248	.	-	.	gene_id "LOC115210626"; ID ""; gene_name "LOC115210626"; transcript_id "G16714.291"; exon_number "6"; uniq_trans_id "G16714.291";
NC_043000.1	PBRI	exon	64439518	64439593	.	-	.	gene_id "LOC115210626"; ID ""; gene_name "LOC115210626"; transcript_id "G16714.291"; exon_number "5"; uniq_trans_id "G16714.291";
NC_043000.1	PBRI	exon	64442481	64442551	.	-	.	gene_id "LOC115210626"; ID ""; gene_name "LOC115210626"; transcript_id "G16714.291"; exon_number "4"; uniq_trans_id "G16714.291";
NC_043000.1	PBRI	exon	64445047	64445164	.	-	.	gene_id "LOC115210626"; ID ""; gene_name "LOC115210626"; transcript_id "G16714.291"; exon_number "3"; uniq_trans_id "G16714.291";
NC_043000.1	PBRI	exon	64449380	64449513	.	-	.	gene_id "LOC115210626"; ID ""; gene_name "LOC115210626"; transcript_id "G16714.291"; exon_number "2"; uniq_trans_id "G16714.291";
NC_043000.1	PBRI	exon	64472483	64473205	.	-	.	gene_id "LOC115210626"; ID ""; gene_name "LOC115210626"; transcript_id "G16714.291"; exon_number "1"; uniq_trans_id "G16714.291";
NC_043000.1	PBRI	transcript	64427043	64456250	.	-	.	gene_id "LOC115210626"; ID ""; gene_name "LOC115210626"; transcript_id "G16714.292"; uniq_trans_id "G16714.292";
NC_043000.1	PBRI	exon	64427043	64428790	.	-	.	gene_id "LOC115210626"; ID ""; gene_name "LOC115210626"; transcript_id "G16714.292"; exon_number "7"; uniq_trans_id "G16714.292";
NC_043000.1	PBRI	exon	64432337	64432406	.	-	.	gene_id "LOC115210626"; ID ""; gene_name "LOC115210626"; transcript_id "G16714.292"; exon_number "6"; uniq_trans_id "G16714.292";
NC_043000.1	PBRI	exon	64434186	64434248	.	-	.	gene_id "LOC115210626"; ID ""; gene_name "LOC115210626"; transcript_id "G16714.292"; exon_number "5"; uniq_trans_id "G16714.292";
NC_043000.1	PBRI	exon	64442314	64442384	.	-	.	gene_id "LOC115210626"; ID ""; gene_name "LOC115210626"; transcript_id "G16714.292"; exon_number "4"; uniq_trans_id "G16714.292";
NC_043000.1	PBRI	exon	64444868	64444985	.	-	.	gene_id "LOC115210626"; ID ""; gene_name "LOC115210626"; transcript_id "G16714.292"; exon_number "3"; uniq_trans_id "G16714.292";
NC_043000.1	PBRI	exon	64449380	64449513	.	-	.	gene_id "LOC115210626"; ID ""; gene_name "LOC115210626"; transcript_id "G16714.292"; exon_number "2"; uniq_trans_id "G16714.292";
NC_043000.1	PBRI	exon	64455891	64456250	.	-	.	gene_id "LOC115210626"; ID ""; gene_name "LOC115210626"; transcript_id "G16714.292"; exon_number "1"; uniq_trans_id "G16714.292";
NC_043000.1	PBRI	transcript	64427043	64456227	.	-	.	gene_id "LOC115210626"; ID ""; gene_name "LOC115210626"; transcript_id "G16714.293"; uniq_trans_id "G16714.293";
NC_043000.1	PBRI	exon	64427043	64428790	.	-	.	gene_id "LOC115210626"; ID ""; gene_name "LOC115210626"; transcript_id "G16714.293"; exon_number "7"; uniq_trans_id "G16714.293";
NC_043000.1	PBRI	exon	64432337	64432406	.	-	.	gene_id "LOC115210626"; ID ""; gene_name "LOC115210626"; transcript_id "G16714.293"; exon_number "6"; uniq_trans_id "G16714.293";
NC_043000.1	PBRI	exon	64434186	64434248	.	-	.	gene_id "LOC115210626"; ID ""; gene_name "LOC115210626"; transcript_id "G16714.293"; exon_number "5"; uniq_trans_id "G16714.293";
NC_043000.1	PBRI	exon	64442314	64442384	.	-	.	gene_id "LOC115210626"; ID ""; gene_name "LOC115210626"; transcript_id "G16714.293"; exon_number "4"; uniq_trans_id "G16714.293";
NC_043000.1	PBRI	exon	64445047	64445164	.	-	.	gene_id "LOC115210626"; ID ""; gene_name "LOC115210626"; transcript_id "G16714.293"; exon_number "3"; uniq_trans_id "G16714.293";
NC_043000.1	PBRI	exon	64449380	64449513	.	-	.	gene_id "LOC115210626"; ID ""; gene_name "LOC115210626"; transcript_id "G16714.293"; exon_number "2"; uniq_trans_id "G16714.293";
NC_043000.1	PBRI	exon	64455891	64456227	.	-	.	gene_id "LOC115210626"; ID ""; gene_name "LOC115210626"; transcript_id "G16714.293"; exon_number "1"; uniq_trans_id "G16714.293";
NC_043000.1	PBRI	transcript	64427043	64478743	.	-	.	gene_id "LOC115210626"; ID ""; gene_name "LOC115210626"; transcript_id "G16714.294"; uniq_trans_id "G16714.294";
NC_043000.1	PBRI	exon	64427043	64428790	.	-	.	gene_id "LOC115210626"; ID ""; gene_name "LOC115210626"; transcript_id "G16714.294"; exon_number "8"; uniq_trans_id "G16714.294";
NC_043000.1	PBRI	exon	64432337	64432406	.	-	.	gene_id "LOC115210626"; ID ""; gene_name "LOC115210626"; transcript_id "G16714.294"; exon_number "7"; uniq_trans_id "G16714.294";
NC_043000.1	PBRI	exon	64434186	64434248	.	-	.	gene_id "LOC115210626"; ID ""; gene_name "LOC115210626"; transcript_id "G16714.294"; exon_number "6"; uniq_trans_id "G16714.294";
NC_043000.1	PBRI	exon	64442481	64442551	.	-	.	gene_id "LOC115210626"; ID ""; gene_name "LOC115210626"; transcript_id "G16714.294"; exon_number "5"; uniq_trans_id "G16714.294";
NC_043000.1	PBRI	exon	64444110	64444227	.	-	.	gene_id "LOC115210626"; ID ""; gene_name "LOC115210626"; transcript_id "G16714.294"; exon_number "4"; uniq_trans_id "G16714.294";
NC_043000.1	PBRI	exon	64449380	64449513	.	-	.	gene_id "LOC115210626"; ID ""; gene_name "LOC115210626"; transcript_id "G16714.294"; exon_number "3"; uniq_trans_id "G16714.294";
NC_043000.1	PBRI	exon	64477431	64477556	.	-	.	gene_id "LOC115210626"; ID ""; gene_name "LOC115210626"; transcript_id "G16714.294"; exon_number "2"; uniq_trans_id "G16714.294";
NC_043000.1	PBRI	exon	64478494	64478743	.	-	.	gene_id "LOC115210626"; ID ""; gene_name "LOC115210626"; transcript_id "G16714.294"; exon_number "1"; uniq_trans_id "G16714.294";
NC_043000.1	PBRI	transcript	64427043	64478742	.	-	.	gene_id "LOC115210626"; ID ""; gene_name "LOC115210626"; transcript_id "G16714.295"; uniq_trans_id "G16714.295";
NC_043000.1	PBRI	exon	64427043	64428790	.	-	.	gene_id "LOC115210626"; ID ""; gene_name "LOC115210626"; transcript_id "G16714.295"; exon_number "7"; uniq_trans_id "G16714.295";
NC_043000.1	PBRI	exon	64432337	64432406	.	-	.	gene_id "LOC115210626"; ID ""; gene_name "LOC115210626"; transcript_id "G16714.295"; exon_number "6"; uniq_trans_id "G16714.295";
NC_043000.1	PBRI	exon	64434186	64434248	.	-	.	gene_id "LOC115210626"; ID ""; gene_name "LOC115210626"; transcript_id "G16714.295"; exon_number "5"; uniq_trans_id "G16714.295";
NC_043000.1	PBRI	exon	64444110	64444227	.	-	.	gene_id "LOC115210626"; ID ""; gene_name "LOC115210626"; transcript_id "G16714.295"; exon_number "4"; uniq_trans_id "G16714.295";
NC_043000.1	PBRI	exon	64449380	64449513	.	-	.	gene_id "LOC115210626"; ID ""; gene_name "LOC115210626"; transcript_id "G16714.295"; exon_number "3"; uniq_trans_id "G16714.295";
NC_043000.1	PBRI	exon	64477431	64477556	.	-	.	gene_id "LOC115210626"; ID ""; gene_name "LOC115210626"; transcript_id "G16714.295"; exon_number "2"; uniq_trans_id "G16714.295";
NC_043000.1	PBRI	exon	64478494	64478742	.	-	.	gene_id "LOC115210626"; ID ""; gene_name "LOC115210626"; transcript_id "G16714.295"; exon_number "1"; uniq_trans_id "G16714.295";
NC_043000.1	PBRI	transcript	64427043	64478743	.	-	.	gene_id "LOC115210626"; ID ""; gene_name "LOC115210626"; transcript_id "G16714.297"; uniq_trans_id "G16714.297";
NC_043000.1	PBRI	exon	64427043	64428790	.	-	.	gene_id "LOC115210626"; ID ""; gene_name "LOC115210626"; transcript_id "G16714.297"; exon_number "8"; uniq_trans_id "G16714.297";
NC_043000.1	PBRI	exon	64432337	64432406	.	-	.	gene_id "LOC115210626"; ID ""; gene_name "LOC115210626"; transcript_id "G16714.297"; exon_number "7"; uniq_trans_id "G16714.297";
NC_043000.1	PBRI	exon	64438869	64438937	.	-	.	gene_id "LOC115210626"; ID ""; gene_name "LOC115210626"; transcript_id "G16714.297"; exon_number "6"; uniq_trans_id "G16714.297";
NC_043000.1	PBRI	exon	64442481	64442551	.	-	.	gene_id "LOC115210626"; ID ""; gene_name "LOC115210626"; transcript_id "G16714.297"; exon_number "5"; uniq_trans_id "G16714.297";
NC_043000.1	PBRI	exon	64444110	64444227	.	-	.	gene_id "LOC115210626"; ID ""; gene_name "LOC115210626"; transcript_id "G16714.297"; exon_number "4"; uniq_trans_id "G16714.297";
NC_043000.1	PBRI	exon	64449380	64449513	.	-	.	gene_id "LOC115210626"; ID ""; gene_name "LOC115210626"; transcript_id "G16714.297"; exon_number "3"; uniq_trans_id "G16714.297";
NC_043000.1	PBRI	exon	64477431	64477556	.	-	.	gene_id "LOC115210626"; ID ""; gene_name "LOC115210626"; transcript_id "G16714.297"; exon_number "2"; uniq_trans_id "G16714.297";
NC_043000.1	PBRI	exon	64478494	64478743	.	-	.	gene_id "LOC115210626"; ID ""; gene_name "LOC115210626"; transcript_id "G16714.297"; exon_number "1"; uniq_trans_id "G16714.297";
NC_043000.1	PBRI	transcript	64427043	64473080	.	-	.	gene_id "LOC115210626"; ID ""; gene_name "LOC115210626"; transcript_id "G16714.298"; uniq_trans_id "G16714.298";
NC_043000.1	PBRI	exon	64427043	64428790	.	-	.	gene_id "LOC115210626"; ID ""; gene_name "LOC115210626"; transcript_id "G16714.298"; exon_number "7"; uniq_trans_id "G16714.298";
NC_043000.1	PBRI	exon	64434186	64434248	.	-	.	gene_id "LOC115210626"; ID ""; gene_name "LOC115210626"; transcript_id "G16714.298"; exon_number "6"; uniq_trans_id "G16714.298";
NC_043000.1	PBRI	exon	64438999	64439074	.	-	.	gene_id "LOC115210626"; ID ""; gene_name "LOC115210626"; transcript_id "G16714.298"; exon_number "5"; uniq_trans_id "G16714.298";
NC_043000.1	PBRI	exon	64442481	64442551	.	-	.	gene_id "LOC115210626"; ID ""; gene_name "LOC115210626"; transcript_id "G16714.298"; exon_number "4"; uniq_trans_id "G16714.298";
NC_043000.1	PBRI	exon	64445047	64445164	.	-	.	gene_id "LOC115210626"; ID ""; gene_name "LOC115210626"; transcript_id "G16714.298"; exon_number "3"; uniq_trans_id "G16714.298";
NC_043000.1	PBRI	exon	64449380	64449513	.	-	.	gene_id "LOC115210626"; ID ""; gene_name "LOC115210626"; transcript_id "G16714.298"; exon_number "2"; uniq_trans_id "G16714.298";
NC_043000.1	PBRI	exon	64472483	64473080	.	-	.	gene_id "LOC115210626"; ID ""; gene_name "LOC115210626"; transcript_id "G16714.298"; exon_number "1"; uniq_trans_id "G16714.298";
NC_043000.1	PBRI	transcript	64427043	64478768	.	-	.	gene_id "LOC115210626"; ID ""; gene_name "LOC115210626"; transcript_id "G16714.299"; uniq_trans_id "G16714.299";
NC_043000.1	PBRI	exon	64427043	64428790	.	-	.	gene_id "LOC115210626"; ID ""; gene_name "LOC115210626"; transcript_id "G16714.299"; exon_number "5"; uniq_trans_id "G16714.299";
NC_043000.1	PBRI	exon	64444110	64444227	.	-	.	gene_id "LOC115210626"; ID ""; gene_name "LOC115210626"; transcript_id "G16714.299"; exon_number "4"; uniq_trans_id "G16714.299";
NC_043000.1	PBRI	exon	64449380	64449513	.	-	.	gene_id "LOC115210626"; ID ""; gene_name "LOC115210626"; transcript_id "G16714.299"; exon_number "3"; uniq_trans_id "G16714.299";
NC_043000.1	PBRI	exon	64477431	64477556	.	-	.	gene_id "LOC115210626"; ID ""; gene_name "LOC115210626"; transcript_id "G16714.299"; exon_number "2"; uniq_trans_id "G16714.299";
NC_043000.1	PBRI	exon	64478494	64478768	.	-	.	gene_id "LOC115210626"; ID ""; gene_name "LOC115210626"; transcript_id "G16714.299"; exon_number "1"; uniq_trans_id "G16714.299";
NC_043000.1	PBRI	transcript	64426944	64456258	.	-	.	gene_id "LOC115210626"; ID ""; gene_name "LOC115210626"; transcript_id "G16714.30"; uniq_trans_id "G16714.30";
NC_043000.1	PBRI	exon	64426944	64428790	.	-	.	gene_id "LOC115210626"; ID ""; gene_name "LOC115210626"; transcript_id "G16714.30"; exon_number "9"; uniq_trans_id "G16714.30";
NC_043000.1	PBRI	exon	64430155	64430279	.	-	.	gene_id "LOC115210626"; ID ""; gene_name "LOC115210626"; transcript_id "G16714.30"; exon_number "8"; uniq_trans_id "G16714.30";
NC_043000.1	PBRI	exon	64432043	64432112	.	-	.	gene_id "LOC115210626"; ID ""; gene_name "LOC115210626"; transcript_id "G16714.30"; exon_number "7"; uniq_trans_id "G16714.30";
NC_043000.1	PBRI	exon	64434186	64434248	.	-	.	gene_id "LOC115210626"; ID ""; gene_name "LOC115210626"; transcript_id "G16714.30"; exon_number "6"; uniq_trans_id "G16714.30";
NC_043000.1	PBRI	exon	64438999	64439074	.	-	.	gene_id "LOC115210626"; ID ""; gene_name "LOC115210626"; transcript_id "G16714.30"; exon_number "5"; uniq_trans_id "G16714.30";
NC_043000.1	PBRI	exon	64442481	64442551	.	-	.	gene_id "LOC115210626"; ID ""; gene_name "LOC115210626"; transcript_id "G16714.30"; exon_number "4"; uniq_trans_id "G16714.30";
NC_043000.1	PBRI	exon	64444868	64444985	.	-	.	gene_id "LOC115210626"; ID ""; gene_name "LOC115210626"; transcript_id "G16714.30"; exon_number "3"; uniq_trans_id "G16714.30";
NC_043000.1	PBRI	exon	64449380	64449513	.	-	.	gene_id "LOC115210626"; ID ""; gene_name "LOC115210626"; transcript_id "G16714.30"; exon_number "2"; uniq_trans_id "G16714.30";
NC_043000.1	PBRI	exon	64455891	64456258	.	-	.	gene_id "LOC115210626"; ID ""; gene_name "LOC115210626"; transcript_id "G16714.30"; exon_number "1"; uniq_trans_id "G16714.30";
NC_043000.1	PBRI	transcript	64427043	64438901	.	-	.	gene_id "LOC115210626"; ID ""; gene_name "LOC115210626"; transcript_id "G16714.301"; uniq_trans_id "G16714.301";
NC_043000.1	PBRI	exon	64427043	64430279	.	-	.	gene_id "LOC115210626"; ID ""; gene_name "LOC115210626"; transcript_id "G16714.301"; exon_number "4"; uniq_trans_id "G16714.301";
NC_043000.1	PBRI	exon	64432043	64432112	.	-	.	gene_id "LOC115210626"; ID ""; gene_name "LOC115210626"; transcript_id "G16714.301"; exon_number "3"; uniq_trans_id "G16714.301";
NC_043000.1	PBRI	exon	64434186	64434248	.	-	.	gene_id "LOC115210626"; ID ""; gene_name "LOC115210626"; transcript_id "G16714.301"; exon_number "2"; uniq_trans_id "G16714.301";
NC_043000.1	PBRI	exon	64438862	64438901	.	-	.	gene_id "LOC115210626"; ID ""; gene_name "LOC115210626"; transcript_id "G16714.301"; exon_number "1"; uniq_trans_id "G16714.301";
NC_043000.1	PBRI	transcript	64427043	64444210	.	-	.	gene_id "LOC115210626"; ID ""; gene_name "LOC115210626"; transcript_id "G16714.302"; uniq_trans_id "G16714.302";
NC_043000.1	PBRI	exon	64427043	64430279	.	-	.	gene_id "LOC115210626"; ID ""; gene_name "LOC115210626"; transcript_id "G16714.302"; exon_number "5"; uniq_trans_id "G16714.302";
NC_043000.1	PBRI	exon	64432043	64432112	.	-	.	gene_id "LOC115210626"; ID ""; gene_name "LOC115210626"; transcript_id "G16714.302"; exon_number "4"; uniq_trans_id "G16714.302";
NC_043000.1	PBRI	exon	64434186	64434248	.	-	.	gene_id "LOC115210626"; ID ""; gene_name "LOC115210626"; transcript_id "G16714.302"; exon_number "3"; uniq_trans_id "G16714.302";
NC_043000.1	PBRI	exon	64439518	64439593	.	-	.	gene_id "LOC115210626"; ID ""; gene_name "LOC115210626"; transcript_id "G16714.302"; exon_number "2"; uniq_trans_id "G16714.302";
NC_043000.1	PBRI	exon	64442314	64444210	.	-	.	gene_id "LOC115210626"; ID ""; gene_name "LOC115210626"; transcript_id "G16714.302"; exon_number "1"; uniq_trans_id "G16714.302";
NC_043000.1	PBRI	transcript	64427043	64456201	.	-	.	gene_id "LOC115210626"; ID ""; gene_name "LOC115210626"; transcript_id "G16714.303"; uniq_trans_id "G16714.303";
NC_043000.1	PBRI	exon	64427043	64430279	.	-	.	gene_id "LOC115210626"; ID ""; gene_name "LOC115210626"; transcript_id "G16714.303"; exon_number "8"; uniq_trans_id "G16714.303";
NC_043000.1	PBRI	exon	64432337	64432406	.	-	.	gene_id "LOC115210626"; ID ""; gene_name "LOC115210626"; transcript_id "G16714.303"; exon_number "7"; uniq_trans_id "G16714.303";
NC_043000.1	PBRI	exon	64434186	64434248	.	-	.	gene_id "LOC115210626"; ID ""; gene_name "LOC115210626"; transcript_id "G16714.303"; exon_number "6"; uniq_trans_id "G16714.303";
NC_043000.1	PBRI	exon	64439518	64439593	.	-	.	gene_id "LOC115210626"; ID ""; gene_name "LOC115210626"; transcript_id "G16714.303"; exon_number "5"; uniq_trans_id "G16714.303";
NC_043000.1	PBRI	exon	64442314	64442384	.	-	.	gene_id "LOC115210626"; ID ""; gene_name "LOC115210626"; transcript_id "G16714.303"; exon_number "4"; uniq_trans_id "G16714.303";
NC_043000.1	PBRI	exon	64445047	64445164	.	-	.	gene_id "LOC115210626"; ID ""; gene_name "LOC115210626"; transcript_id "G16714.303"; exon_number "3"; uniq_trans_id "G16714.303";
NC_043000.1	PBRI	exon	64449380	64449513	.	-	.	gene_id "LOC115210626"; ID ""; gene_name "LOC115210626"; transcript_id "G16714.303"; exon_number "2"; uniq_trans_id "G16714.303";
NC_043000.1	PBRI	exon	64455891	64456201	.	-	.	gene_id "LOC115210626"; ID ""; gene_name "LOC115210626"; transcript_id "G16714.303"; exon_number "1"; uniq_trans_id "G16714.303";
NC_043000.1	PBRI	transcript	64426944	64456228	.	-	.	gene_id "LOC115210626"; ID ""; gene_name "LOC115210626"; transcript_id "G16714.31"; uniq_trans_id "G16714.31";
NC_043000.1	PBRI	exon	64426944	64428790	.	-	.	gene_id "LOC115210626"; ID ""; gene_name "LOC115210626"; transcript_id "G16714.31"; exon_number "9"; uniq_trans_id "G16714.31";
NC_043000.1	PBRI	exon	64430155	64430279	.	-	.	gene_id "LOC115210626"; ID ""; gene_name "LOC115210626"; transcript_id "G16714.31"; exon_number "8"; uniq_trans_id "G16714.31";
NC_043000.1	PBRI	exon	64432043	64432112	.	-	.	gene_id "LOC115210626"; ID ""; gene_name "LOC115210626"; transcript_id "G16714.31"; exon_number "7"; uniq_trans_id "G16714.31";
NC_043000.1	PBRI	exon	64434186	64434248	.	-	.	gene_id "LOC115210626"; ID ""; gene_name "LOC115210626"; transcript_id "G16714.31"; exon_number "6"; uniq_trans_id "G16714.31";
NC_043000.1	PBRI	exon	64438999	64439074	.	-	.	gene_id "LOC115210626"; ID ""; gene_name "LOC115210626"; transcript_id "G16714.31"; exon_number "5"; uniq_trans_id "G16714.31";
NC_043000.1	PBRI	exon	64442481	64442551	.	-	.	gene_id "LOC115210626"; ID ""; gene_name "LOC115210626"; transcript_id "G16714.31"; exon_number "4"; uniq_trans_id "G16714.31";
NC_043000.1	PBRI	exon	64445047	64445164	.	-	.	gene_id "LOC115210626"; ID ""; gene_name "LOC115210626"; transcript_id "G16714.31"; exon_number "3"; uniq_trans_id "G16714.31";
NC_043000.1	PBRI	exon	64449380	64449513	.	-	.	gene_id "LOC115210626"; ID ""; gene_name "LOC115210626"; transcript_id "G16714.31"; exon_number "2"; uniq_trans_id "G16714.31";
NC_043000.1	PBRI	exon	64455891	64456228	.	-	.	gene_id "LOC115210626"; ID ""; gene_name "LOC115210626"; transcript_id "G16714.31"; exon_number "1"; uniq_trans_id "G16714.31";
NC_043000.1	PBRI	transcript	64427045	64456217	.	-	.	gene_id "LOC115210626"; ID ""; gene_name "LOC115210626"; transcript_id "G16714.312"; uniq_trans_id "G16714.312";
NC_043000.1	PBRI	exon	64427045	64428790	.	-	.	gene_id "LOC115210626"; ID ""; gene_name "LOC115210626"; transcript_id "G16714.312"; exon_number "9"; uniq_trans_id "G16714.312";
NC_043000.1	PBRI	exon	64430195	64430279	.	-	.	gene_id "LOC115210626"; ID ""; gene_name "LOC115210626"; transcript_id "G16714.312"; exon_number "8"; uniq_trans_id "G16714.312";
NC_043000.1	PBRI	exon	64432337	64432406	.	-	.	gene_id "LOC115210626"; ID ""; gene_name "LOC115210626"; transcript_id "G16714.312"; exon_number "7"; uniq_trans_id "G16714.312";
NC_043000.1	PBRI	exon	64434186	64434248	.	-	.	gene_id "LOC115210626"; ID ""; gene_name "LOC115210626"; transcript_id "G16714.312"; exon_number "6"; uniq_trans_id "G16714.312";
NC_043000.1	PBRI	exon	64438862	64438937	.	-	.	gene_id "LOC115210626"; ID ""; gene_name "LOC115210626"; transcript_id "G16714.312"; exon_number "5"; uniq_trans_id "G16714.312";
NC_043000.1	PBRI	exon	64442314	64442384	.	-	.	gene_id "LOC115210626"; ID ""; gene_name "LOC115210626"; transcript_id "G16714.312"; exon_number "4"; uniq_trans_id "G16714.312";
NC_043000.1	PBRI	exon	64444868	64444985	.	-	.	gene_id "LOC115210626"; ID ""; gene_name "LOC115210626"; transcript_id "G16714.312"; exon_number "3"; uniq_trans_id "G16714.312";
NC_043000.1	PBRI	exon	64449380	64449513	.	-	.	gene_id "LOC115210626"; ID ""; gene_name "LOC115210626"; transcript_id "G16714.312"; exon_number "2"; uniq_trans_id "G16714.312";
NC_043000.1	PBRI	exon	64455891	64456217	.	-	.	gene_id "LOC115210626"; ID ""; gene_name "LOC115210626"; transcript_id "G16714.312"; exon_number "1"; uniq_trans_id "G16714.312";
NC_043000.1	PBRI	transcript	64427045	64456220	.	-	.	gene_id "LOC115210626"; ID ""; gene_name "LOC115210626"; transcript_id "G16714.313"; uniq_trans_id "G16714.313";
NC_043000.1	PBRI	exon	64427045	64428790	.	-	.	gene_id "LOC115210626"; ID ""; gene_name "LOC115210626"; transcript_id "G16714.313"; exon_number "9"; uniq_trans_id "G16714.313";
NC_043000.1	PBRI	exon	64430195	64430279	.	-	.	gene_id "LOC115210626"; ID ""; gene_name "LOC115210626"; transcript_id "G16714.313"; exon_number "8"; uniq_trans_id "G16714.313";
NC_043000.1	PBRI	exon	64432337	64432406	.	-	.	gene_id "LOC115210626"; ID ""; gene_name "LOC115210626"; transcript_id "G16714.313"; exon_number "7"; uniq_trans_id "G16714.313";
NC_043000.1	PBRI	exon	64434186	64434248	.	-	.	gene_id "LOC115210626"; ID ""; gene_name "LOC115210626"; transcript_id "G16714.313"; exon_number "6"; uniq_trans_id "G16714.313";
NC_043000.1	PBRI	exon	64438999	64439074	.	-	.	gene_id "LOC115210626"; ID ""; gene_name "LOC115210626"; transcript_id "G16714.313"; exon_number "5"; uniq_trans_id "G16714.313";
NC_043000.1	PBRI	exon	64442481	64442551	.	-	.	gene_id "LOC115210626"; ID ""; gene_name "LOC115210626"; transcript_id "G16714.313"; exon_number "4"; uniq_trans_id "G16714.313";
NC_043000.1	PBRI	exon	64444868	64444985	.	-	.	gene_id "LOC115210626"; ID ""; gene_name "LOC115210626"; transcript_id "G16714.313"; exon_number "3"; uniq_trans_id "G16714.313";
NC_043000.1	PBRI	exon	64449380	64449513	.	-	.	gene_id "LOC115210626"; ID ""; gene_name "LOC115210626"; transcript_id "G16714.313"; exon_number "2"; uniq_trans_id "G16714.313";
NC_043000.1	PBRI	exon	64455891	64456220	.	-	.	gene_id "LOC115210626"; ID ""; gene_name "LOC115210626"; transcript_id "G16714.313"; exon_number "1"; uniq_trans_id "G16714.313";
NC_043000.1	PBRI	transcript	64427045	64473497	.	-	.	gene_id "LOC115210626"; ID ""; gene_name "LOC115210626"; transcript_id "G16714.314"; uniq_trans_id "G16714.314";
NC_043000.1	PBRI	exon	64427045	64428790	.	-	.	gene_id "LOC115210626"; ID ""; gene_name "LOC115210626"; transcript_id "G16714.314"; exon_number "9"; uniq_trans_id "G16714.314";
NC_043000.1	PBRI	exon	64430195	64430279	.	-	.	gene_id "LOC115210626"; ID ""; gene_name "LOC115210626"; transcript_id "G16714.314"; exon_number "8"; uniq_trans_id "G16714.314";
NC_043000.1	PBRI	exon	64432337	64432406	.	-	.	gene_id "LOC115210626"; ID ""; gene_name "LOC115210626"; transcript_id "G16714.314"; exon_number "7"; uniq_trans_id "G16714.314";
NC_043000.1	PBRI	exon	64434186	64434248	.	-	.	gene_id "LOC115210626"; ID ""; gene_name "LOC115210626"; transcript_id "G16714.314"; exon_number "6"; uniq_trans_id "G16714.314";
NC_043000.1	PBRI	exon	64438999	64439074	.	-	.	gene_id "LOC115210626"; ID ""; gene_name "LOC115210626"; transcript_id "G16714.314"; exon_number "5"; uniq_trans_id "G16714.314";
NC_043000.1	PBRI	exon	64442481	64442551	.	-	.	gene_id "LOC115210626"; ID ""; gene_name "LOC115210626"; transcript_id "G16714.314"; exon_number "4"; uniq_trans_id "G16714.314";
NC_043000.1	PBRI	exon	64445047	64445164	.	-	.	gene_id "LOC115210626"; ID ""; gene_name "LOC115210626"; transcript_id "G16714.314"; exon_number "3"; uniq_trans_id "G16714.314";
NC_043000.1	PBRI	exon	64449380	64449513	.	-	.	gene_id "LOC115210626"; ID ""; gene_name "LOC115210626"; transcript_id "G16714.314"; exon_number "2"; uniq_trans_id "G16714.314";
NC_043000.1	PBRI	exon	64472483	64473497	.	-	.	gene_id "LOC115210626"; ID ""; gene_name "LOC115210626"; transcript_id "G16714.314"; exon_number "1"; uniq_trans_id "G16714.314";
NC_043000.1	PBRI	transcript	64427045	64456227	.	-	.	gene_id "LOC115210626"; ID ""; gene_name "LOC115210626"; transcript_id "G16714.315"; uniq_trans_id "G16714.315";
NC_043000.1	PBRI	exon	64427045	64428790	.	-	.	gene_id "LOC115210626"; ID ""; gene_name "LOC115210626"; transcript_id "G16714.315"; exon_number "9"; uniq_trans_id "G16714.315";
NC_043000.1	PBRI	exon	64430195	64430279	.	-	.	gene_id "LOC115210626"; ID ""; gene_name "LOC115210626"; transcript_id "G16714.315"; exon_number "8"; uniq_trans_id "G16714.315";
NC_043000.1	PBRI	exon	64432337	64432406	.	-	.	gene_id "LOC115210626"; ID ""; gene_name "LOC115210626"; transcript_id "G16714.315"; exon_number "7"; uniq_trans_id "G16714.315";
NC_043000.1	PBRI	exon	64434186	64434248	.	-	.	gene_id "LOC115210626"; ID ""; gene_name "LOC115210626"; transcript_id "G16714.315"; exon_number "6"; uniq_trans_id "G16714.315";
NC_043000.1	PBRI	exon	64439518	64439593	.	-	.	gene_id "LOC115210626"; ID ""; gene_name "LOC115210626"; transcript_id "G16714.315"; exon_number "5"; uniq_trans_id "G16714.315";
NC_043000.1	PBRI	exon	64442481	64442551	.	-	.	gene_id "LOC115210626"; ID ""; gene_name "LOC115210626"; transcript_id "G16714.315"; exon_number "4"; uniq_trans_id "G16714.315";
NC_043000.1	PBRI	exon	64445047	64445164	.	-	.	gene_id "LOC115210626"; ID ""; gene_name "LOC115210626"; transcript_id "G16714.315"; exon_number "3"; uniq_trans_id "G16714.315";
NC_043000.1	PBRI	exon	64449380	64449513	.	-	.	gene_id "LOC115210626"; ID ""; gene_name "LOC115210626"; transcript_id "G16714.315"; exon_number "2"; uniq_trans_id "G16714.315";
NC_043000.1	PBRI	exon	64455891	64456227	.	-	.	gene_id "LOC115210626"; ID ""; gene_name "LOC115210626"; transcript_id "G16714.315"; exon_number "1"; uniq_trans_id "G16714.315";
NC_043000.1	PBRI	transcript	64427045	64478740	.	-	.	gene_id "LOC115210626"; ID ""; gene_name "LOC115210626"; transcript_id "G16714.316"; uniq_trans_id "G16714.316";
NC_043000.1	PBRI	exon	64427045	64428790	.	-	.	gene_id "LOC115210626"; ID ""; gene_name "LOC115210626"; transcript_id "G16714.316"; exon_number "10"; uniq_trans_id "G16714.316";
NC_043000.1	PBRI	exon	64431598	64431639	.	-	.	gene_id "LOC115210626"; ID ""; gene_name "LOC115210626"; transcript_id "G16714.316"; exon_number "9"; uniq_trans_id "G16714.316";
NC_043000.1	PBRI	exon	64432337	64432406	.	-	.	gene_id "LOC115210626"; ID ""; gene_name "LOC115210626"; transcript_id "G16714.316"; exon_number "8"; uniq_trans_id "G16714.316";
NC_043000.1	PBRI	exon	64434186	64434248	.	-	.	gene_id "LOC115210626"; ID ""; gene_name "LOC115210626"; transcript_id "G16714.316"; exon_number "7"; uniq_trans_id "G16714.316";
NC_043000.1	PBRI	exon	64438862	64438937	.	-	.	gene_id "LOC115210626"; ID ""; gene_name "LOC115210626"; transcript_id "G16714.316"; exon_number "6"; uniq_trans_id "G16714.316";
NC_043000.1	PBRI	exon	64442481	64442551	.	-	.	gene_id "LOC115210626"; ID ""; gene_name "LOC115210626"; transcript_id "G16714.316"; exon_number "5"; uniq_trans_id "G16714.316";
NC_043000.1	PBRI	exon	64444110	64444227	.	-	.	gene_id "LOC115210626"; ID ""; gene_name "LOC115210626"; transcript_id "G16714.316"; exon_number "4"; uniq_trans_id "G16714.316";
NC_043000.1	PBRI	exon	64449380	64449513	.	-	.	gene_id "LOC115210626"; ID ""; gene_name "LOC115210626"; transcript_id "G16714.316"; exon_number "3"; uniq_trans_id "G16714.316";
NC_043000.1	PBRI	exon	64477431	64477556	.	-	.	gene_id "LOC115210626"; ID ""; gene_name "LOC115210626"; transcript_id "G16714.316"; exon_number "2"; uniq_trans_id "G16714.316";
NC_043000.1	PBRI	exon	64478494	64478740	.	-	.	gene_id "LOC115210626"; ID ""; gene_name "LOC115210626"; transcript_id "G16714.316"; exon_number "1"; uniq_trans_id "G16714.316";
NC_043000.1	PBRI	transcript	64427045	64473420	.	-	.	gene_id "LOC115210626"; ID ""; gene_name "LOC115210626"; transcript_id "G16714.317"; uniq_trans_id "G16714.317";
NC_043000.1	PBRI	exon	64427045	64428790	.	-	.	gene_id "LOC115210626"; ID ""; gene_name "LOC115210626"; transcript_id "G16714.317"; exon_number "8"; uniq_trans_id "G16714.317";
NC_043000.1	PBRI	exon	64432043	64432112	.	-	.	gene_id "LOC115210626"; ID ""; gene_name "LOC115210626"; transcript_id "G16714.317"; exon_number "7"; uniq_trans_id "G16714.317";
NC_043000.1	PBRI	exon	64434186	64434248	.	-	.	gene_id "LOC115210626"; ID ""; gene_name "LOC115210626"; transcript_id "G16714.317"; exon_number "6"; uniq_trans_id "G16714.317";
NC_043000.1	PBRI	exon	64438862	64438937	.	-	.	gene_id "LOC115210626"; ID ""; gene_name "LOC115210626"; transcript_id "G16714.317"; exon_number "5"; uniq_trans_id "G16714.317";
NC_043000.1	PBRI	exon	64442481	64442551	.	-	.	gene_id "LOC115210626"; ID ""; gene_name "LOC115210626"; transcript_id "G16714.317"; exon_number "4"; uniq_trans_id "G16714.317";
NC_043000.1	PBRI	exon	64445047	64445164	.	-	.	gene_id "LOC115210626"; ID ""; gene_name "LOC115210626"; transcript_id "G16714.317"; exon_number "3"; uniq_trans_id "G16714.317";
NC_043000.1	PBRI	exon	64449380	64449513	.	-	.	gene_id "LOC115210626"; ID ""; gene_name "LOC115210626"; transcript_id "G16714.317"; exon_number "2"; uniq_trans_id "G16714.317";
NC_043000.1	PBRI	exon	64472483	64473420	.	-	.	gene_id "LOC115210626"; ID ""; gene_name "LOC115210626"; transcript_id "G16714.317"; exon_number "1"; uniq_trans_id "G16714.317";
NC_043000.1	PBRI	transcript	64426944	64473140	.	-	.	gene_id "LOC115210626"; ID ""; gene_name "LOC115210626"; transcript_id "G16714.32"; uniq_trans_id "G16714.32";
NC_043000.1	PBRI	exon	64426944	64428790	.	-	.	gene_id "LOC115210626"; ID ""; gene_name "LOC115210626"; transcript_id "G16714.32"; exon_number "9"; uniq_trans_id "G16714.32";
NC_043000.1	PBRI	exon	64430155	64430279	.	-	.	gene_id "LOC115210626"; ID ""; gene_name "LOC115210626"; transcript_id "G16714.32"; exon_number "8"; uniq_trans_id "G16714.32";
NC_043000.1	PBRI	exon	64432043	64432112	.	-	.	gene_id "LOC115210626"; ID ""; gene_name "LOC115210626"; transcript_id "G16714.32"; exon_number "7"; uniq_trans_id "G16714.32";
NC_043000.1	PBRI	exon	64434186	64434248	.	-	.	gene_id "LOC115210626"; ID ""; gene_name "LOC115210626"; transcript_id "G16714.32"; exon_number "6"; uniq_trans_id "G16714.32";
NC_043000.1	PBRI	exon	64438999	64439074	.	-	.	gene_id "LOC115210626"; ID ""; gene_name "LOC115210626"; transcript_id "G16714.32"; exon_number "5"; uniq_trans_id "G16714.32";
NC_043000.1	PBRI	exon	64442481	64442551	.	-	.	gene_id "LOC115210626"; ID ""; gene_name "LOC115210626"; transcript_id "G16714.32"; exon_number "4"; uniq_trans_id "G16714.32";
NC_043000.1	PBRI	exon	64445047	64445164	.	-	.	gene_id "LOC115210626"; ID ""; gene_name "LOC115210626"; transcript_id "G16714.32"; exon_number "3"; uniq_trans_id "G16714.32";
NC_043000.1	PBRI	exon	64449380	64449513	.	-	.	gene_id "LOC115210626"; ID ""; gene_name "LOC115210626"; transcript_id "G16714.32"; exon_number "2"; uniq_trans_id "G16714.32";
NC_043000.1	PBRI	exon	64472483	64473140	.	-	.	gene_id "LOC115210626"; ID ""; gene_name "LOC115210626"; transcript_id "G16714.32"; exon_number "1"; uniq_trans_id "G16714.32";
NC_043000.1	PBRI	transcript	64427045	64478730	.	-	.	gene_id "LOC115210626"; ID ""; gene_name "LOC115210626"; transcript_id "G16714.323"; uniq_trans_id "G16714.323";
NC_043000.1	PBRI	exon	64427045	64428790	.	-	.	gene_id "LOC115210626"; ID ""; gene_name "LOC115210626"; transcript_id "G16714.323"; exon_number "10"; uniq_trans_id "G16714.323";
NC_043000.1	PBRI	exon	64432337	64432406	.	-	.	gene_id "LOC115210626"; ID ""; gene_name "LOC115210626"; transcript_id "G16714.323"; exon_number "9"; uniq_trans_id "G16714.323";
NC_043000.1	PBRI	exon	64434186	64434248	.	-	.	gene_id "LOC115210626"; ID ""; gene_name "LOC115210626"; transcript_id "G16714.323"; exon_number "8"; uniq_trans_id "G16714.323";
NC_043000.1	PBRI	exon	64438862	64438937	.	-	.	gene_id "LOC115210626"; ID ""; gene_name "LOC115210626"; transcript_id "G16714.323"; exon_number "7"; uniq_trans_id "G16714.323";
NC_043000.1	PBRI	exon	64442481	64442551	.	-	.	gene_id "LOC115210626"; ID ""; gene_name "LOC115210626"; transcript_id "G16714.323"; exon_number "6"; uniq_trans_id "G16714.323";
NC_043000.1	PBRI	exon	64444426	64444543	.	-	.	gene_id "LOC115210626"; ID ""; gene_name "LOC115210626"; transcript_id "G16714.323"; exon_number "5"; uniq_trans_id "G16714.323";
NC_043000.1	PBRI	exon	64445047	64445164	.	-	.	gene_id "LOC115210626"; ID ""; gene_name "LOC115210626"; transcript_id "G16714.323"; exon_number "4"; uniq_trans_id "G16714.323";
NC_043000.1	PBRI	exon	64449380	64449513	.	-	.	gene_id "LOC115210626"; ID ""; gene_name "LOC115210626"; transcript_id "G16714.323"; exon_number "3"; uniq_trans_id "G16714.323";
NC_043000.1	PBRI	exon	64477431	64477556	.	-	.	gene_id "LOC115210626"; ID ""; gene_name "LOC115210626"; transcript_id "G16714.323"; exon_number "2"; uniq_trans_id "G16714.323";
NC_043000.1	PBRI	exon	64478494	64478730	.	-	.	gene_id "LOC115210626"; ID ""; gene_name "LOC115210626"; transcript_id "G16714.323"; exon_number "1"; uniq_trans_id "G16714.323";
NC_043000.1	PBRI	transcript	64427045	64478731	.	-	.	gene_id "LOC115210626"; ID ""; gene_name "LOC115210626"; transcript_id "G16714.324"; uniq_trans_id "G16714.324";
NC_043000.1	PBRI	exon	64427045	64428790	.	-	.	gene_id "LOC115210626"; ID ""; gene_name "LOC115210626"; transcript_id "G16714.324"; exon_number "9"; uniq_trans_id "G16714.324";
NC_043000.1	PBRI	exon	64432337	64432406	.	-	.	gene_id "LOC115210626"; ID ""; gene_name "LOC115210626"; transcript_id "G16714.324"; exon_number "8"; uniq_trans_id "G16714.324";
NC_043000.1	PBRI	exon	64434186	64434248	.	-	.	gene_id "LOC115210626"; ID ""; gene_name "LOC115210626"; transcript_id "G16714.324"; exon_number "7"; uniq_trans_id "G16714.324";
NC_043000.1	PBRI	exon	64438862	64438937	.	-	.	gene_id "LOC115210626"; ID ""; gene_name "LOC115210626"; transcript_id "G16714.324"; exon_number "6"; uniq_trans_id "G16714.324";
NC_043000.1	PBRI	exon	64442512	64442551	.	-	.	gene_id "LOC115210626"; ID ""; gene_name "LOC115210626"; transcript_id "G16714.324"; exon_number "5"; uniq_trans_id "G16714.324";
NC_043000.1	PBRI	exon	64444110	64444227	.	-	.	gene_id "LOC115210626"; ID ""; gene_name "LOC115210626"; transcript_id "G16714.324"; exon_number "4"; uniq_trans_id "G16714.324";
NC_043000.1	PBRI	exon	64449380	64449513	.	-	.	gene_id "LOC115210626"; ID ""; gene_name "LOC115210626"; transcript_id "G16714.324"; exon_number "3"; uniq_trans_id "G16714.324";
NC_043000.1	PBRI	exon	64477431	64477556	.	-	.	gene_id "LOC115210626"; ID ""; gene_name "LOC115210626"; transcript_id "G16714.324"; exon_number "2"; uniq_trans_id "G16714.324";
NC_043000.1	PBRI	exon	64478494	64478731	.	-	.	gene_id "LOC115210626"; ID ""; gene_name "LOC115210626"; transcript_id "G16714.324"; exon_number "1"; uniq_trans_id "G16714.324";
NC_043000.1	PBRI	transcript	64427045	64473143	.	-	.	gene_id "LOC115210626"; ID ""; gene_name "LOC115210626"; transcript_id "G16714.325"; uniq_trans_id "G16714.325";
NC_043000.1	PBRI	exon	64427045	64428790	.	-	.	gene_id "LOC115210626"; ID ""; gene_name "LOC115210626"; transcript_id "G16714.325"; exon_number "9"; uniq_trans_id "G16714.325";
NC_043000.1	PBRI	exon	64432337	64432406	.	-	.	gene_id "LOC115210626"; ID ""; gene_name "LOC115210626"; transcript_id "G16714.325"; exon_number "8"; uniq_trans_id "G16714.325";
NC_043000.1	PBRI	exon	64434186	64434248	.	-	.	gene_id "LOC115210626"; ID ""; gene_name "LOC115210626"; transcript_id "G16714.325"; exon_number "7"; uniq_trans_id "G16714.325";
NC_043000.1	PBRI	exon	64438999	64439074	.	-	.	gene_id "LOC115210626"; ID ""; gene_name "LOC115210626"; transcript_id "G16714.325"; exon_number "6"; uniq_trans_id "G16714.325";
NC_043000.1	PBRI	exon	64442481	64442551	.	-	.	gene_id "LOC115210626"; ID ""; gene_name "LOC115210626"; transcript_id "G16714.325"; exon_number "5"; uniq_trans_id "G16714.325";
NC_043000.1	PBRI	exon	64444426	64444543	.	-	.	gene_id "LOC115210626"; ID ""; gene_name "LOC115210626"; transcript_id "G16714.325"; exon_number "4"; uniq_trans_id "G16714.325";
NC_043000.1	PBRI	exon	64445047	64445164	.	-	.	gene_id "LOC115210626"; ID ""; gene_name "LOC115210626"; transcript_id "G16714.325"; exon_number "3"; uniq_trans_id "G16714.325";
NC_043000.1	PBRI	exon	64449380	64449513	.	-	.	gene_id "LOC115210626"; ID ""; gene_name "LOC115210626"; transcript_id "G16714.325"; exon_number "2"; uniq_trans_id "G16714.325";
NC_043000.1	PBRI	exon	64472483	64473143	.	-	.	gene_id "LOC115210626"; ID ""; gene_name "LOC115210626"; transcript_id "G16714.325"; exon_number "1"; uniq_trans_id "G16714.325";
NC_043000.1	PBRI	transcript	64427045	64444205	.	-	.	gene_id "LOC115210626"; ID ""; gene_name "LOC115210626"; transcript_id "G16714.327"; uniq_trans_id "G16714.327";
NC_043000.1	PBRI	exon	64427045	64428790	.	-	.	gene_id "LOC115210626"; ID ""; gene_name "LOC115210626"; transcript_id "G16714.327"; exon_number "7"; uniq_trans_id "G16714.327";
NC_043000.1	PBRI	exon	64432337	64432406	.	-	.	gene_id "LOC115210626"; ID ""; gene_name "LOC115210626"; transcript_id "G16714.327"; exon_number "6"; uniq_trans_id "G16714.327";
NC_043000.1	PBRI	exon	64434186	64434248	.	-	.	gene_id "LOC115210626"; ID ""; gene_name "LOC115210626"; transcript_id "G16714.327"; exon_number "5"; uniq_trans_id "G16714.327";
NC_043000.1	PBRI	exon	64439518	64439593	.	-	.	gene_id "LOC115210626"; ID ""; gene_name "LOC115210626"; transcript_id "G16714.327"; exon_number "4"; uniq_trans_id "G16714.327";
NC_043000.1	PBRI	exon	64442314	64442380	.	-	.	gene_id "LOC115210626"; ID ""; gene_name "LOC115210626"; transcript_id "G16714.327"; exon_number "3"; uniq_trans_id "G16714.327";
NC_043000.1	PBRI	exon	64442481	64442551	.	-	.	gene_id "LOC115210626"; ID ""; gene_name "LOC115210626"; transcript_id "G16714.327"; exon_number "2"; uniq_trans_id "G16714.327";
NC_043000.1	PBRI	exon	64444110	64444205	.	-	.	gene_id "LOC115210626"; ID ""; gene_name "LOC115210626"; transcript_id "G16714.327"; exon_number "1"; uniq_trans_id "G16714.327";
NC_043000.1	PBRI	transcript	64426944	64478768	.	-	.	gene_id "LOC115210626"; ID ""; gene_name "LOC115210626"; transcript_id "G16714.33"; uniq_trans_id "G16714.33";
NC_043000.1	PBRI	exon	64426944	64428790	.	-	.	gene_id "LOC115210626"; ID ""; gene_name "LOC115210626"; transcript_id "G16714.33"; exon_number "10"; uniq_trans_id "G16714.33";
NC_043000.1	PBRI	exon	64430155	64430279	.	-	.	gene_id "LOC115210626"; ID ""; gene_name "LOC115210626"; transcript_id "G16714.33"; exon_number "9"; uniq_trans_id "G16714.33";
NC_043000.1	PBRI	exon	64432043	64432112	.	-	.	gene_id "LOC115210626"; ID ""; gene_name "LOC115210626"; transcript_id "G16714.33"; exon_number "8"; uniq_trans_id "G16714.33";
NC_043000.1	PBRI	exon	64434186	64434248	.	-	.	gene_id "LOC115210626"; ID ""; gene_name "LOC115210626"; transcript_id "G16714.33"; exon_number "7"; uniq_trans_id "G16714.33";
NC_043000.1	PBRI	exon	64438999	64439074	.	-	.	gene_id "LOC115210626"; ID ""; gene_name "LOC115210626"; transcript_id "G16714.33"; exon_number "6"; uniq_trans_id "G16714.33";
NC_043000.1	PBRI	exon	64442481	64442551	.	-	.	gene_id "LOC115210626"; ID ""; gene_name "LOC115210626"; transcript_id "G16714.33"; exon_number "5"; uniq_trans_id "G16714.33";
NC_043000.1	PBRI	exon	64445047	64445164	.	-	.	gene_id "LOC115210626"; ID ""; gene_name "LOC115210626"; transcript_id "G16714.33"; exon_number "4"; uniq_trans_id "G16714.33";
NC_043000.1	PBRI	exon	64449380	64449513	.	-	.	gene_id "LOC115210626"; ID ""; gene_name "LOC115210626"; transcript_id "G16714.33"; exon_number "3"; uniq_trans_id "G16714.33";
NC_043000.1	PBRI	exon	64477431	64477556	.	-	.	gene_id "LOC115210626"; ID ""; gene_name "LOC115210626"; transcript_id "G16714.33"; exon_number "2"; uniq_trans_id "G16714.33";
NC_043000.1	PBRI	exon	64478494	64478768	.	-	.	gene_id "LOC115210626"; ID ""; gene_name "LOC115210626"; transcript_id "G16714.33"; exon_number "1"; uniq_trans_id "G16714.33";
NC_043000.1	PBRI	transcript	64427045	64497567	.	-	.	gene_id "LOC115210626"; ID ""; gene_name "LOC115210626"; transcript_id "G16714.330"; uniq_trans_id "G16714.330";
NC_043000.1	PBRI	exon	64427045	64428790	.	-	.	gene_id "LOC115210626"; ID ""; gene_name "LOC115210626"; transcript_id "G16714.330"; exon_number "10"; uniq_trans_id "G16714.330";
NC_043000.1	PBRI	exon	64432337	64432406	.	-	.	gene_id "LOC115210626"; ID ""; gene_name "LOC115210626"; transcript_id "G16714.330"; exon_number "9"; uniq_trans_id "G16714.330";
NC_043000.1	PBRI	exon	64434186	64434248	.	-	.	gene_id "LOC115210626"; ID ""; gene_name "LOC115210626"; transcript_id "G16714.330"; exon_number "8"; uniq_trans_id "G16714.330";
NC_043000.1	PBRI	exon	64439518	64439593	.	-	.	gene_id "LOC115210626"; ID ""; gene_name "LOC115210626"; transcript_id "G16714.330"; exon_number "7"; uniq_trans_id "G16714.330";
NC_043000.1	PBRI	exon	64442481	64442551	.	-	.	gene_id "LOC115210626"; ID ""; gene_name "LOC115210626"; transcript_id "G16714.330"; exon_number "6"; uniq_trans_id "G16714.330";
NC_043000.1	PBRI	exon	64444426	64444543	.	-	.	gene_id "LOC115210626"; ID ""; gene_name "LOC115210626"; transcript_id "G16714.330"; exon_number "5"; uniq_trans_id "G16714.330";
NC_043000.1	PBRI	exon	64449380	64449513	.	-	.	gene_id "LOC115210626"; ID ""; gene_name "LOC115210626"; transcript_id "G16714.330"; exon_number "4"; uniq_trans_id "G16714.330";
NC_043000.1	PBRI	exon	64477431	64477556	.	-	.	gene_id "LOC115210626"; ID ""; gene_name "LOC115210626"; transcript_id "G16714.330"; exon_number "3"; uniq_trans_id "G16714.330";
NC_043000.1	PBRI	exon	64478494	64478589	.	-	.	gene_id "LOC115210626"; ID ""; gene_name "LOC115210626"; transcript_id "G16714.330"; exon_number "2"; uniq_trans_id "G16714.330";
NC_043000.1	PBRI	exon	64497536	64497567	.	-	.	gene_id "LOC115210626"; ID ""; gene_name "LOC115210626"; transcript_id "G16714.330"; exon_number "1"; uniq_trans_id "G16714.330";
NC_043000.1	PBRI	transcript	64427045	64456204	.	-	.	gene_id "LOC115210626"; ID ""; gene_name "LOC115210626"; transcript_id "G16714.331"; uniq_trans_id "G16714.331";
NC_043000.1	PBRI	exon	64427045	64428790	.	-	.	gene_id "LOC115210626"; ID ""; gene_name "LOC115210626"; transcript_id "G16714.331"; exon_number "7"; uniq_trans_id "G16714.331";
NC_043000.1	PBRI	exon	64432337	64432406	.	-	.	gene_id "LOC115210626"; ID ""; gene_name "LOC115210626"; transcript_id "G16714.331"; exon_number "6"; uniq_trans_id "G16714.331";
NC_043000.1	PBRI	exon	64434186	64434248	.	-	.	gene_id "LOC115210626"; ID ""; gene_name "LOC115210626"; transcript_id "G16714.331"; exon_number "5"; uniq_trans_id "G16714.331";
NC_043000.1	PBRI	exon	64442481	64442551	.	-	.	gene_id "LOC115210626"; ID ""; gene_name "LOC115210626"; transcript_id "G16714.331"; exon_number "4"; uniq_trans_id "G16714.331";
NC_043000.1	PBRI	exon	64445047	64445164	.	-	.	gene_id "LOC115210626"; ID ""; gene_name "LOC115210626"; transcript_id "G16714.331"; exon_number "3"; uniq_trans_id "G16714.331";
NC_043000.1	PBRI	exon	64449380	64449513	.	-	.	gene_id "LOC115210626"; ID ""; gene_name "LOC115210626"; transcript_id "G16714.331"; exon_number "2"; uniq_trans_id "G16714.331";
NC_043000.1	PBRI	exon	64455891	64456204	.	-	.	gene_id "LOC115210626"; ID ""; gene_name "LOC115210626"; transcript_id "G16714.331"; exon_number "1"; uniq_trans_id "G16714.331";
NC_043000.1	PBRI	transcript	64427045	64478737	.	-	.	gene_id "LOC115210626"; ID ""; gene_name "LOC115210626"; transcript_id "G16714.332"; uniq_trans_id "G16714.332";
NC_043000.1	PBRI	exon	64427045	64428790	.	-	.	gene_id "LOC115210626"; ID ""; gene_name "LOC115210626"; transcript_id "G16714.332"; exon_number "8"; uniq_trans_id "G16714.332";
NC_043000.1	PBRI	exon	64432337	64432406	.	-	.	gene_id "LOC115210626"; ID ""; gene_name "LOC115210626"; transcript_id "G16714.332"; exon_number "7"; uniq_trans_id "G16714.332";
NC_043000.1	PBRI	exon	64434186	64434248	.	-	.	gene_id "LOC115210626"; ID ""; gene_name "LOC115210626"; transcript_id "G16714.332"; exon_number "6"; uniq_trans_id "G16714.332";
NC_043000.1	PBRI	exon	64442481	64442551	.	-	.	gene_id "LOC115210626"; ID ""; gene_name "LOC115210626"; transcript_id "G16714.332"; exon_number "5"; uniq_trans_id "G16714.332";
NC_043000.1	PBRI	exon	64445047	64445164	.	-	.	gene_id "LOC115210626"; ID ""; gene_name "LOC115210626"; transcript_id "G16714.332"; exon_number "4"; uniq_trans_id "G16714.332";
NC_043000.1	PBRI	exon	64449380	64449513	.	-	.	gene_id "LOC115210626"; ID ""; gene_name "LOC115210626"; transcript_id "G16714.332"; exon_number "3"; uniq_trans_id "G16714.332";
NC_043000.1	PBRI	exon	64477431	64477556	.	-	.	gene_id "LOC115210626"; ID ""; gene_name "LOC115210626"; transcript_id "G16714.332"; exon_number "2"; uniq_trans_id "G16714.332";
NC_043000.1	PBRI	exon	64478494	64478737	.	-	.	gene_id "LOC115210626"; ID ""; gene_name "LOC115210626"; transcript_id "G16714.332"; exon_number "1"; uniq_trans_id "G16714.332";
NC_043000.1	PBRI	transcript	64427063	64456192	.	-	.	gene_id "LOC115210626"; ID ""; gene_name "LOC115210626"; transcript_id "G16714.336"; uniq_trans_id "G16714.336";
NC_043000.1	PBRI	exon	64427063	64428790	.	-	.	gene_id "LOC115210626"; ID ""; gene_name "LOC115210626"; transcript_id "G16714.336"; exon_number "9"; uniq_trans_id "G16714.336";
NC_043000.1	PBRI	exon	64430155	64430279	.	-	.	gene_id "LOC115210626"; ID ""; gene_name "LOC115210626"; transcript_id "G16714.336"; exon_number "8"; uniq_trans_id "G16714.336";
NC_043000.1	PBRI	exon	64432043	64432112	.	-	.	gene_id "LOC115210626"; ID ""; gene_name "LOC115210626"; transcript_id "G16714.336"; exon_number "7"; uniq_trans_id "G16714.336";
NC_043000.1	PBRI	exon	64434186	64434248	.	-	.	gene_id "LOC115210626"; ID ""; gene_name "LOC115210626"; transcript_id "G16714.336"; exon_number "6"; uniq_trans_id "G16714.336";
NC_043000.1	PBRI	exon	64439518	64439593	.	-	.	gene_id "LOC115210626"; ID ""; gene_name "LOC115210626"; transcript_id "G16714.336"; exon_number "5"; uniq_trans_id "G16714.336";
NC_043000.1	PBRI	exon	64442481	64442551	.	-	.	gene_id "LOC115210626"; ID ""; gene_name "LOC115210626"; transcript_id "G16714.336"; exon_number "4"; uniq_trans_id "G16714.336";
NC_043000.1	PBRI	exon	64444426	64444543	.	-	.	gene_id "LOC115210626"; ID ""; gene_name "LOC115210626"; transcript_id "G16714.336"; exon_number "3"; uniq_trans_id "G16714.336";
NC_043000.1	PBRI	exon	64449380	64449513	.	-	.	gene_id "LOC115210626"; ID ""; gene_name "LOC115210626"; transcript_id "G16714.336"; exon_number "2"; uniq_trans_id "G16714.336";
NC_043000.1	PBRI	exon	64455891	64456192	.	-	.	gene_id "LOC115210626"; ID ""; gene_name "LOC115210626"; transcript_id "G16714.336"; exon_number "1"; uniq_trans_id "G16714.336";
NC_043000.1	PBRI	transcript	64427229	64456304	.	-	.	gene_id "LOC115210626"; ID ""; gene_name "LOC115210626"; transcript_id "G16714.338"; uniq_trans_id "G16714.338";
NC_043000.1	PBRI	exon	64427229	64428790	.	-	.	gene_id "LOC115210626"; ID ""; gene_name "LOC115210626"; transcript_id "G16714.338"; exon_number "9"; uniq_trans_id "G16714.338";
NC_043000.1	PBRI	exon	64430155	64430279	.	-	.	gene_id "LOC115210626"; ID ""; gene_name "LOC115210626"; transcript_id "G16714.338"; exon_number "8"; uniq_trans_id "G16714.338";
NC_043000.1	PBRI	exon	64432337	64432406	.	-	.	gene_id "LOC115210626"; ID ""; gene_name "LOC115210626"; transcript_id "G16714.338"; exon_number "7"; uniq_trans_id "G16714.338";
NC_043000.1	PBRI	exon	64434186	64434248	.	-	.	gene_id "LOC115210626"; ID ""; gene_name "LOC115210626"; transcript_id "G16714.338"; exon_number "6"; uniq_trans_id "G16714.338";
NC_043000.1	PBRI	exon	64439518	64439593	.	-	.	gene_id "LOC115210626"; ID ""; gene_name "LOC115210626"; transcript_id "G16714.338"; exon_number "5"; uniq_trans_id "G16714.338";
NC_043000.1	PBRI	exon	64442481	64442551	.	-	.	gene_id "LOC115210626"; ID ""; gene_name "LOC115210626"; transcript_id "G16714.338"; exon_number "4"; uniq_trans_id "G16714.338";
NC_043000.1	PBRI	exon	64445047	64445164	.	-	.	gene_id "LOC115210626"; ID ""; gene_name "LOC115210626"; transcript_id "G16714.338"; exon_number "3"; uniq_trans_id "G16714.338";
NC_043000.1	PBRI	exon	64449380	64449513	.	-	.	gene_id "LOC115210626"; ID ""; gene_name "LOC115210626"; transcript_id "G16714.338"; exon_number "2"; uniq_trans_id "G16714.338";
NC_043000.1	PBRI	exon	64455891	64456304	.	-	.	gene_id "LOC115210626"; ID ""; gene_name "LOC115210626"; transcript_id "G16714.338"; exon_number "1"; uniq_trans_id "G16714.338";
NC_043000.1	PBRI	transcript	64427229	64456304	.	-	.	gene_id "LOC115210626"; ID ""; gene_name "LOC115210626"; transcript_id "G16714.339"; uniq_trans_id "G16714.339";
NC_043000.1	PBRI	exon	64427229	64428790	.	-	.	gene_id "LOC115210626"; ID ""; gene_name "LOC115210626"; transcript_id "G16714.339"; exon_number "8"; uniq_trans_id "G16714.339";
NC_043000.1	PBRI	exon	64432043	64432112	.	-	.	gene_id "LOC115210626"; ID ""; gene_name "LOC115210626"; transcript_id "G16714.339"; exon_number "7"; uniq_trans_id "G16714.339";
NC_043000.1	PBRI	exon	64434186	64434248	.	-	.	gene_id "LOC115210626"; ID ""; gene_name "LOC115210626"; transcript_id "G16714.339"; exon_number "6"; uniq_trans_id "G16714.339";
NC_043000.1	PBRI	exon	64439518	64439593	.	-	.	gene_id "LOC115210626"; ID ""; gene_name "LOC115210626"; transcript_id "G16714.339"; exon_number "5"; uniq_trans_id "G16714.339";
NC_043000.1	PBRI	exon	64442481	64442551	.	-	.	gene_id "LOC115210626"; ID ""; gene_name "LOC115210626"; transcript_id "G16714.339"; exon_number "4"; uniq_trans_id "G16714.339";
NC_043000.1	PBRI	exon	64445047	64445164	.	-	.	gene_id "LOC115210626"; ID ""; gene_name "LOC115210626"; transcript_id "G16714.339"; exon_number "3"; uniq_trans_id "G16714.339";
NC_043000.1	PBRI	exon	64449380	64449513	.	-	.	gene_id "LOC115210626"; ID ""; gene_name "LOC115210626"; transcript_id "G16714.339"; exon_number "2"; uniq_trans_id "G16714.339";
NC_043000.1	PBRI	exon	64455891	64456304	.	-	.	gene_id "LOC115210626"; ID ""; gene_name "LOC115210626"; transcript_id "G16714.339"; exon_number "1"; uniq_trans_id "G16714.339";
NC_043000.1	PBRI	transcript	64426944	64456233	.	-	.	gene_id "LOC115210626"; ID ""; gene_name "LOC115210626"; transcript_id "G16714.34"; uniq_trans_id "G16714.34";
NC_043000.1	PBRI	exon	64426944	64428790	.	-	.	gene_id "LOC115210626"; ID ""; gene_name "LOC115210626"; transcript_id "G16714.34"; exon_number "9"; uniq_trans_id "G16714.34";
NC_043000.1	PBRI	exon	64430155	64430279	.	-	.	gene_id "LOC115210626"; ID ""; gene_name "LOC115210626"; transcript_id "G16714.34"; exon_number "8"; uniq_trans_id "G16714.34";
NC_043000.1	PBRI	exon	64432043	64432112	.	-	.	gene_id "LOC115210626"; ID ""; gene_name "LOC115210626"; transcript_id "G16714.34"; exon_number "7"; uniq_trans_id "G16714.34";
NC_043000.1	PBRI	exon	64434186	64434248	.	-	.	gene_id "LOC115210626"; ID ""; gene_name "LOC115210626"; transcript_id "G16714.34"; exon_number "6"; uniq_trans_id "G16714.34";
NC_043000.1	PBRI	exon	64439518	64439593	.	-	.	gene_id "LOC115210626"; ID ""; gene_name "LOC115210626"; transcript_id "G16714.34"; exon_number "5"; uniq_trans_id "G16714.34";
NC_043000.1	PBRI	exon	64442314	64442384	.	-	.	gene_id "LOC115210626"; ID ""; gene_name "LOC115210626"; transcript_id "G16714.34"; exon_number "4"; uniq_trans_id "G16714.34";
NC_043000.1	PBRI	exon	64445047	64445164	.	-	.	gene_id "LOC115210626"; ID ""; gene_name "LOC115210626"; transcript_id "G16714.34"; exon_number "3"; uniq_trans_id "G16714.34";
NC_043000.1	PBRI	exon	64449380	64449513	.	-	.	gene_id "LOC115210626"; ID ""; gene_name "LOC115210626"; transcript_id "G16714.34"; exon_number "2"; uniq_trans_id "G16714.34";
NC_043000.1	PBRI	exon	64455891	64456233	.	-	.	gene_id "LOC115210626"; ID ""; gene_name "LOC115210626"; transcript_id "G16714.34"; exon_number "1"; uniq_trans_id "G16714.34";
NC_043000.1	PBRI	transcript	64426944	64456204	.	-	.	gene_id "LOC115210626"; ID ""; gene_name "LOC115210626"; transcript_id "G16714.35"; uniq_trans_id "G16714.35";
NC_043000.1	PBRI	exon	64426944	64428790	.	-	.	gene_id "LOC115210626"; ID ""; gene_name "LOC115210626"; transcript_id "G16714.35"; exon_number "9"; uniq_trans_id "G16714.35";
NC_043000.1	PBRI	exon	64430155	64430279	.	-	.	gene_id "LOC115210626"; ID ""; gene_name "LOC115210626"; transcript_id "G16714.35"; exon_number "8"; uniq_trans_id "G16714.35";
NC_043000.1	PBRI	exon	64432043	64432112	.	-	.	gene_id "LOC115210626"; ID ""; gene_name "LOC115210626"; transcript_id "G16714.35"; exon_number "7"; uniq_trans_id "G16714.35";
NC_043000.1	PBRI	exon	64434186	64434248	.	-	.	gene_id "LOC115210626"; ID ""; gene_name "LOC115210626"; transcript_id "G16714.35"; exon_number "6"; uniq_trans_id "G16714.35";
NC_043000.1	PBRI	exon	64439518	64439593	.	-	.	gene_id "LOC115210626"; ID ""; gene_name "LOC115210626"; transcript_id "G16714.35"; exon_number "5"; uniq_trans_id "G16714.35";
NC_043000.1	PBRI	exon	64442481	64442551	.	-	.	gene_id "LOC115210626"; ID ""; gene_name "LOC115210626"; transcript_id "G16714.35"; exon_number "4"; uniq_trans_id "G16714.35";
NC_043000.1	PBRI	exon	64444868	64444985	.	-	.	gene_id "LOC115210626"; ID ""; gene_name "LOC115210626"; transcript_id "G16714.35"; exon_number "3"; uniq_trans_id "G16714.35";
NC_043000.1	PBRI	exon	64449380	64449513	.	-	.	gene_id "LOC115210626"; ID ""; gene_name "LOC115210626"; transcript_id "G16714.35"; exon_number "2"; uniq_trans_id "G16714.35";
NC_043000.1	PBRI	exon	64455891	64456204	.	-	.	gene_id "LOC115210626"; ID ""; gene_name "LOC115210626"; transcript_id "G16714.35"; exon_number "1"; uniq_trans_id "G16714.35";
NC_043000.1	PBRI	transcript	64427612	64456164	.	-	.	gene_id "LOC115210626"; ID ""; gene_name "LOC115210626"; transcript_id "G16714.352"; uniq_trans_id "G16714.352";
NC_043000.1	PBRI	exon	64427612	64428790	.	-	.	gene_id "LOC115210626"; ID ""; gene_name "LOC115210626"; transcript_id "G16714.352"; exon_number "9"; uniq_trans_id "G16714.352";
NC_043000.1	PBRI	exon	64430155	64430279	.	-	.	gene_id "LOC115210626"; ID ""; gene_name "LOC115210626"; transcript_id "G16714.352"; exon_number "8"; uniq_trans_id "G16714.352";
NC_043000.1	PBRI	exon	64432337	64432406	.	-	.	gene_id "LOC115210626"; ID ""; gene_name "LOC115210626"; transcript_id "G16714.352"; exon_number "7"; uniq_trans_id "G16714.352";
NC_043000.1	PBRI	exon	64434186	64434248	.	-	.	gene_id "LOC115210626"; ID ""; gene_name "LOC115210626"; transcript_id "G16714.352"; exon_number "6"; uniq_trans_id "G16714.352";
NC_043000.1	PBRI	exon	64439518	64439593	.	-	.	gene_id "LOC115210626"; ID ""; gene_name "LOC115210626"; transcript_id "G16714.352"; exon_number "5"; uniq_trans_id "G16714.352";
NC_043000.1	PBRI	exon	64442314	64442384	.	-	.	gene_id "LOC115210626"; ID ""; gene_name "LOC115210626"; transcript_id "G16714.352"; exon_number "4"; uniq_trans_id "G16714.352";
NC_043000.1	PBRI	exon	64444868	64444985	.	-	.	gene_id "LOC115210626"; ID ""; gene_name "LOC115210626"; transcript_id "G16714.352"; exon_number "3"; uniq_trans_id "G16714.352";
NC_043000.1	PBRI	exon	64449380	64449513	.	-	.	gene_id "LOC115210626"; ID ""; gene_name "LOC115210626"; transcript_id "G16714.352"; exon_number "2"; uniq_trans_id "G16714.352";
NC_043000.1	PBRI	exon	64455891	64456164	.	-	.	gene_id "LOC115210626"; ID ""; gene_name "LOC115210626"; transcript_id "G16714.352"; exon_number "1"; uniq_trans_id "G16714.352";
NC_043000.1	PBRI	transcript	64427612	64456243	.	-	.	gene_id "LOC115210626"; ID ""; gene_name "LOC115210626"; transcript_id "G16714.353"; uniq_trans_id "G16714.353";
NC_043000.1	PBRI	exon	64427612	64428790	.	-	.	gene_id "LOC115210626"; ID ""; gene_name "LOC115210626"; transcript_id "G16714.353"; exon_number "9"; uniq_trans_id "G16714.353";
NC_043000.1	PBRI	exon	64430181	64430279	.	-	.	gene_id "LOC115210626"; ID ""; gene_name "LOC115210626"; transcript_id "G16714.353"; exon_number "8"; uniq_trans_id "G16714.353";
NC_043000.1	PBRI	exon	64432337	64432406	.	-	.	gene_id "LOC115210626"; ID ""; gene_name "LOC115210626"; transcript_id "G16714.353"; exon_number "7"; uniq_trans_id "G16714.353";
NC_043000.1	PBRI	exon	64434186	64434248	.	-	.	gene_id "LOC115210626"; ID ""; gene_name "LOC115210626"; transcript_id "G16714.353"; exon_number "6"; uniq_trans_id "G16714.353";
NC_043000.1	PBRI	exon	64439518	64439593	.	-	.	gene_id "LOC115210626"; ID ""; gene_name "LOC115210626"; transcript_id "G16714.353"; exon_number "5"; uniq_trans_id "G16714.353";
NC_043000.1	PBRI	exon	64442314	64442384	.	-	.	gene_id "LOC115210626"; ID ""; gene_name "LOC115210626"; transcript_id "G16714.353"; exon_number "4"; uniq_trans_id "G16714.353";
NC_043000.1	PBRI	exon	64445047	64445164	.	-	.	gene_id "LOC115210626"; ID ""; gene_name "LOC115210626"; transcript_id "G16714.353"; exon_number "3"; uniq_trans_id "G16714.353";
NC_043000.1	PBRI	exon	64449380	64449513	.	-	.	gene_id "LOC115210626"; ID ""; gene_name "LOC115210626"; transcript_id "G16714.353"; exon_number "2"; uniq_trans_id "G16714.353";
NC_043000.1	PBRI	exon	64455891	64456243	.	-	.	gene_id "LOC115210626"; ID ""; gene_name "LOC115210626"; transcript_id "G16714.353"; exon_number "1"; uniq_trans_id "G16714.353";
NC_043000.1	PBRI	transcript	64427612	64473239	.	-	.	gene_id "LOC115210626"; ID ""; gene_name "LOC115210626"; transcript_id "G16714.355"; uniq_trans_id "G16714.355";
NC_043000.1	PBRI	exon	64427612	64428790	.	-	.	gene_id "LOC115210626"; ID ""; gene_name "LOC115210626"; transcript_id "G16714.355"; exon_number "7"; uniq_trans_id "G16714.355";
NC_043000.1	PBRI	exon	64434186	64434248	.	-	.	gene_id "LOC115210626"; ID ""; gene_name "LOC115210626"; transcript_id "G16714.355"; exon_number "6"; uniq_trans_id "G16714.355";
NC_043000.1	PBRI	exon	64439518	64439593	.	-	.	gene_id "LOC115210626"; ID ""; gene_name "LOC115210626"; transcript_id "G16714.355"; exon_number "5"; uniq_trans_id "G16714.355";
NC_043000.1	PBRI	exon	64442481	64442551	.	-	.	gene_id "LOC115210626"; ID ""; gene_name "LOC115210626"; transcript_id "G16714.355"; exon_number "4"; uniq_trans_id "G16714.355";
NC_043000.1	PBRI	exon	64445047	64445164	.	-	.	gene_id "LOC115210626"; ID ""; gene_name "LOC115210626"; transcript_id "G16714.355"; exon_number "3"; uniq_trans_id "G16714.355";
NC_043000.1	PBRI	exon	64449380	64449513	.	-	.	gene_id "LOC115210626"; ID ""; gene_name "LOC115210626"; transcript_id "G16714.355"; exon_number "2"; uniq_trans_id "G16714.355";
NC_043000.1	PBRI	exon	64472483	64473239	.	-	.	gene_id "LOC115210626"; ID ""; gene_name "LOC115210626"; transcript_id "G16714.355"; exon_number "1"; uniq_trans_id "G16714.355";
NC_043000.1	PBRI	transcript	64427726	64456227	.	-	.	gene_id "LOC115210626"; ID ""; gene_name "LOC115210626"; transcript_id "G16714.357"; uniq_trans_id "G16714.357";
NC_043000.1	PBRI	exon	64427726	64428790	.	-	.	gene_id "LOC115210626"; ID ""; gene_name "LOC115210626"; transcript_id "G16714.357"; exon_number "8"; uniq_trans_id "G16714.357";
NC_043000.1	PBRI	exon	64432337	64432406	.	-	.	gene_id "LOC115210626"; ID ""; gene_name "LOC115210626"; transcript_id "G16714.357"; exon_number "7"; uniq_trans_id "G16714.357";
NC_043000.1	PBRI	exon	64434186	64434248	.	-	.	gene_id "LOC115210626"; ID ""; gene_name "LOC115210626"; transcript_id "G16714.357"; exon_number "6"; uniq_trans_id "G16714.357";
NC_043000.1	PBRI	exon	64439518	64439593	.	-	.	gene_id "LOC115210626"; ID ""; gene_name "LOC115210626"; transcript_id "G16714.357"; exon_number "5"; uniq_trans_id "G16714.357";
NC_043000.1	PBRI	exon	64442314	64442384	.	-	.	gene_id "LOC115210626"; ID ""; gene_name "LOC115210626"; transcript_id "G16714.357"; exon_number "4"; uniq_trans_id "G16714.357";
NC_043000.1	PBRI	exon	64445047	64445164	.	-	.	gene_id "LOC115210626"; ID ""; gene_name "LOC115210626"; transcript_id "G16714.357"; exon_number "3"; uniq_trans_id "G16714.357";
NC_043000.1	PBRI	exon	64449380	64449513	.	-	.	gene_id "LOC115210626"; ID ""; gene_name "LOC115210626"; transcript_id "G16714.357"; exon_number "2"; uniq_trans_id "G16714.357";
NC_043000.1	PBRI	exon	64455891	64456227	.	-	.	gene_id "LOC115210626"; ID ""; gene_name "LOC115210626"; transcript_id "G16714.357"; exon_number "1"; uniq_trans_id "G16714.357";
NC_043000.1	PBRI	transcript	64427728	64456227	.	-	.	gene_id "LOC115210626"; ID ""; gene_name "LOC115210626"; transcript_id "G16714.358"; uniq_trans_id "G16714.358";
NC_043000.1	PBRI	exon	64427728	64428790	.	-	.	gene_id "LOC115210626"; ID ""; gene_name "LOC115210626"; transcript_id "G16714.358"; exon_number "9"; uniq_trans_id "G16714.358";
NC_043000.1	PBRI	exon	64430181	64430279	.	-	.	gene_id "LOC115210626"; ID ""; gene_name "LOC115210626"; transcript_id "G16714.358"; exon_number "8"; uniq_trans_id "G16714.358";
NC_043000.1	PBRI	exon	64432337	64432406	.	-	.	gene_id "LOC115210626"; ID ""; gene_name "LOC115210626"; transcript_id "G16714.358"; exon_number "7"; uniq_trans_id "G16714.358";
NC_043000.1	PBRI	exon	64434186	64434248	.	-	.	gene_id "LOC115210626"; ID ""; gene_name "LOC115210626"; transcript_id "G16714.358"; exon_number "6"; uniq_trans_id "G16714.358";
NC_043000.1	PBRI	exon	64439518	64439593	.	-	.	gene_id "LOC115210626"; ID ""; gene_name "LOC115210626"; transcript_id "G16714.358"; exon_number "5"; uniq_trans_id "G16714.358";
NC_043000.1	PBRI	exon	64442314	64442384	.	-	.	gene_id "LOC115210626"; ID ""; gene_name "LOC115210626"; transcript_id "G16714.358"; exon_number "4"; uniq_trans_id "G16714.358";
NC_043000.1	PBRI	exon	64445047	64445164	.	-	.	gene_id "LOC115210626"; ID ""; gene_name "LOC115210626"; transcript_id "G16714.358"; exon_number "3"; uniq_trans_id "G16714.358";
NC_043000.1	PBRI	exon	64449380	64449513	.	-	.	gene_id "LOC115210626"; ID ""; gene_name "LOC115210626"; transcript_id "G16714.358"; exon_number "2"; uniq_trans_id "G16714.358";
NC_043000.1	PBRI	exon	64455891	64456227	.	-	.	gene_id "LOC115210626"; ID ""; gene_name "LOC115210626"; transcript_id "G16714.358"; exon_number "1"; uniq_trans_id "G16714.358";
NC_043000.1	PBRI	transcript	64426944	64451689	.	-	.	gene_id "LOC115210626"; ID ""; gene_name "LOC115210626"; transcript_id "G16714.36"; uniq_trans_id "G16714.36";
NC_043000.1	PBRI	exon	64426944	64428790	.	-	.	gene_id "LOC115210626"; ID ""; gene_name "LOC115210626"; transcript_id "G16714.36"; exon_number "9"; uniq_trans_id "G16714.36";
NC_043000.1	PBRI	exon	64430155	64430279	.	-	.	gene_id "LOC115210626"; ID ""; gene_name "LOC115210626"; transcript_id "G16714.36"; exon_number "8"; uniq_trans_id "G16714.36";
NC_043000.1	PBRI	exon	64432043	64432112	.	-	.	gene_id "LOC115210626"; ID ""; gene_name "LOC115210626"; transcript_id "G16714.36"; exon_number "7"; uniq_trans_id "G16714.36";
NC_043000.1	PBRI	exon	64434186	64434248	.	-	.	gene_id "LOC115210626"; ID ""; gene_name "LOC115210626"; transcript_id "G16714.36"; exon_number "6"; uniq_trans_id "G16714.36";
NC_043000.1	PBRI	exon	64439518	64439593	.	-	.	gene_id "LOC115210626"; ID ""; gene_name "LOC115210626"; transcript_id "G16714.36"; exon_number "5"; uniq_trans_id "G16714.36";
NC_043000.1	PBRI	exon	64442481	64442551	.	-	.	gene_id "LOC115210626"; ID ""; gene_name "LOC115210626"; transcript_id "G16714.36"; exon_number "4"; uniq_trans_id "G16714.36";
NC_043000.1	PBRI	exon	64445047	64445164	.	-	.	gene_id "LOC115210626"; ID ""; gene_name "LOC115210626"; transcript_id "G16714.36"; exon_number "3"; uniq_trans_id "G16714.36";
NC_043000.1	PBRI	exon	64449380	64449513	.	-	.	gene_id "LOC115210626"; ID ""; gene_name "LOC115210626"; transcript_id "G16714.36"; exon_number "2"; uniq_trans_id "G16714.36";
NC_043000.1	PBRI	exon	64451491	64451689	.	-	.	gene_id "LOC115210626"; ID ""; gene_name "LOC115210626"; transcript_id "G16714.36"; exon_number "1"; uniq_trans_id "G16714.36";
NC_043000.1	PBRI	transcript	64427730	64478767	.	-	.	gene_id "LOC115210626"; ID ""; gene_name "LOC115210626"; transcript_id "G16714.360"; uniq_trans_id "G16714.360";
NC_043000.1	PBRI	exon	64427730	64428790	.	-	.	gene_id "LOC115210626"; ID ""; gene_name "LOC115210626"; transcript_id "G16714.360"; exon_number "10"; uniq_trans_id "G16714.360";
NC_043000.1	PBRI	exon	64430155	64430279	.	-	.	gene_id "LOC115210626"; ID ""; gene_name "LOC115210626"; transcript_id "G16714.360"; exon_number "9"; uniq_trans_id "G16714.360";
NC_043000.1	PBRI	exon	64432043	64432112	.	-	.	gene_id "LOC115210626"; ID ""; gene_name "LOC115210626"; transcript_id "G16714.360"; exon_number "8"; uniq_trans_id "G16714.360";
NC_043000.1	PBRI	exon	64434186	64434248	.	-	.	gene_id "LOC115210626"; ID ""; gene_name "LOC115210626"; transcript_id "G16714.360"; exon_number "7"; uniq_trans_id "G16714.360";
NC_043000.1	PBRI	exon	64439518	64439593	.	-	.	gene_id "LOC115210626"; ID ""; gene_name "LOC115210626"; transcript_id "G16714.360"; exon_number "6"; uniq_trans_id "G16714.360";
NC_043000.1	PBRI	exon	64442481	64442551	.	-	.	gene_id "LOC115210626"; ID ""; gene_name "LOC115210626"; transcript_id "G16714.360"; exon_number "5"; uniq_trans_id "G16714.360";
NC_043000.1	PBRI	exon	64444426	64444543	.	-	.	gene_id "LOC115210626"; ID ""; gene_name "LOC115210626"; transcript_id "G16714.360"; exon_number "4"; uniq_trans_id "G16714.360";
NC_043000.1	PBRI	exon	64449380	64449513	.	-	.	gene_id "LOC115210626"; ID ""; gene_name "LOC115210626"; transcript_id "G16714.360"; exon_number "3"; uniq_trans_id "G16714.360";
NC_043000.1	PBRI	exon	64477431	64477556	.	-	.	gene_id "LOC115210626"; ID ""; gene_name "LOC115210626"; transcript_id "G16714.360"; exon_number "2"; uniq_trans_id "G16714.360";
NC_043000.1	PBRI	exon	64478494	64478767	.	-	.	gene_id "LOC115210626"; ID ""; gene_name "LOC115210626"; transcript_id "G16714.360"; exon_number "1"; uniq_trans_id "G16714.360";
NC_043000.1	PBRI	transcript	64427730	64456255	.	-	.	gene_id "LOC115210626"; ID ""; gene_name "LOC115210626"; transcript_id "G16714.361"; uniq_trans_id "G16714.361";
NC_043000.1	PBRI	exon	64427730	64428790	.	-	.	gene_id "LOC115210626"; ID ""; gene_name "LOC115210626"; transcript_id "G16714.361"; exon_number "9"; uniq_trans_id "G16714.361";
NC_043000.1	PBRI	exon	64430155	64430279	.	-	.	gene_id "LOC115210626"; ID ""; gene_name "LOC115210626"; transcript_id "G16714.361"; exon_number "8"; uniq_trans_id "G16714.361";
NC_043000.1	PBRI	exon	64432043	64432112	.	-	.	gene_id "LOC115210626"; ID ""; gene_name "LOC115210626"; transcript_id "G16714.361"; exon_number "7"; uniq_trans_id "G16714.361";
NC_043000.1	PBRI	exon	64434186	64434248	.	-	.	gene_id "LOC115210626"; ID ""; gene_name "LOC115210626"; transcript_id "G16714.361"; exon_number "6"; uniq_trans_id "G16714.361";
NC_043000.1	PBRI	exon	64439518	64439593	.	-	.	gene_id "LOC115210626"; ID ""; gene_name "LOC115210626"; transcript_id "G16714.361"; exon_number "5"; uniq_trans_id "G16714.361";
NC_043000.1	PBRI	exon	64442481	64442551	.	-	.	gene_id "LOC115210626"; ID ""; gene_name "LOC115210626"; transcript_id "G16714.361"; exon_number "4"; uniq_trans_id "G16714.361";
NC_043000.1	PBRI	exon	64445047	64445164	.	-	.	gene_id "LOC115210626"; ID ""; gene_name "LOC115210626"; transcript_id "G16714.361"; exon_number "3"; uniq_trans_id "G16714.361";
NC_043000.1	PBRI	exon	64449380	64449513	.	-	.	gene_id "LOC115210626"; ID ""; gene_name "LOC115210626"; transcript_id "G16714.361"; exon_number "2"; uniq_trans_id "G16714.361";
NC_043000.1	PBRI	exon	64455891	64456255	.	-	.	gene_id "LOC115210626"; ID ""; gene_name "LOC115210626"; transcript_id "G16714.361"; exon_number "1"; uniq_trans_id "G16714.361";
NC_043000.1	PBRI	transcript	64427730	64456491	.	-	.	gene_id "LOC115210626"; ID ""; gene_name "LOC115210626"; transcript_id "G16714.362"; uniq_trans_id "G16714.362";
NC_043000.1	PBRI	exon	64427730	64428790	.	-	.	gene_id "LOC115210626"; ID ""; gene_name "LOC115210626"; transcript_id "G16714.362"; exon_number "9"; uniq_trans_id "G16714.362";
NC_043000.1	PBRI	exon	64430155	64430279	.	-	.	gene_id "LOC115210626"; ID ""; gene_name "LOC115210626"; transcript_id "G16714.362"; exon_number "8"; uniq_trans_id "G16714.362";
NC_043000.1	PBRI	exon	64432337	64432406	.	-	.	gene_id "LOC115210626"; ID ""; gene_name "LOC115210626"; transcript_id "G16714.362"; exon_number "7"; uniq_trans_id "G16714.362";
NC_043000.1	PBRI	exon	64434186	64434248	.	-	.	gene_id "LOC115210626"; ID ""; gene_name "LOC115210626"; transcript_id "G16714.362"; exon_number "6"; uniq_trans_id "G16714.362";
NC_043000.1	PBRI	exon	64439518	64439593	.	-	.	gene_id "LOC115210626"; ID ""; gene_name "LOC115210626"; transcript_id "G16714.362"; exon_number "5"; uniq_trans_id "G16714.362";
NC_043000.1	PBRI	exon	64442314	64442384	.	-	.	gene_id "LOC115210626"; ID ""; gene_name "LOC115210626"; transcript_id "G16714.362"; exon_number "4"; uniq_trans_id "G16714.362";
NC_043000.1	PBRI	exon	64445047	64445164	.	-	.	gene_id "LOC115210626"; ID ""; gene_name "LOC115210626"; transcript_id "G16714.362"; exon_number "3"; uniq_trans_id "G16714.362";
NC_043000.1	PBRI	exon	64449380	64449513	.	-	.	gene_id "LOC115210626"; ID ""; gene_name "LOC115210626"; transcript_id "G16714.362"; exon_number "2"; uniq_trans_id "G16714.362";
NC_043000.1	PBRI	exon	64455891	64456491	.	-	.	gene_id "LOC115210626"; ID ""; gene_name "LOC115210626"; transcript_id "G16714.362"; exon_number "1"; uniq_trans_id "G16714.362";
NC_043000.1	PBRI	transcript	64427730	64456288	.	-	.	gene_id "LOC115210626"; ID ""; gene_name "LOC115210626"; transcript_id "G16714.363"; uniq_trans_id "G16714.363";
NC_043000.1	PBRI	exon	64427730	64428790	.	-	.	gene_id "LOC115210626"; ID ""; gene_name "LOC115210626"; transcript_id "G16714.363"; exon_number "9"; uniq_trans_id "G16714.363";
NC_043000.1	PBRI	exon	64430155	64430279	.	-	.	gene_id "LOC115210626"; ID ""; gene_name "LOC115210626"; transcript_id "G16714.363"; exon_number "8"; uniq_trans_id "G16714.363";
NC_043000.1	PBRI	exon	64432337	64432406	.	-	.	gene_id "LOC115210626"; ID ""; gene_name "LOC115210626"; transcript_id "G16714.363"; exon_number "7"; uniq_trans_id "G16714.363";
NC_043000.1	PBRI	exon	64434186	64434248	.	-	.	gene_id "LOC115210626"; ID ""; gene_name "LOC115210626"; transcript_id "G16714.363"; exon_number "6"; uniq_trans_id "G16714.363";
NC_043000.1	PBRI	exon	64439518	64439593	.	-	.	gene_id "LOC115210626"; ID ""; gene_name "LOC115210626"; transcript_id "G16714.363"; exon_number "5"; uniq_trans_id "G16714.363";
NC_043000.1	PBRI	exon	64442481	64442551	.	-	.	gene_id "LOC115210626"; ID ""; gene_name "LOC115210626"; transcript_id "G16714.363"; exon_number "4"; uniq_trans_id "G16714.363";
NC_043000.1	PBRI	exon	64445047	64445164	.	-	.	gene_id "LOC115210626"; ID ""; gene_name "LOC115210626"; transcript_id "G16714.363"; exon_number "3"; uniq_trans_id "G16714.363";
NC_043000.1	PBRI	exon	64449380	64449513	.	-	.	gene_id "LOC115210626"; ID ""; gene_name "LOC115210626"; transcript_id "G16714.363"; exon_number "2"; uniq_trans_id "G16714.363";
NC_043000.1	PBRI	exon	64455891	64456288	.	-	.	gene_id "LOC115210626"; ID ""; gene_name "LOC115210626"; transcript_id "G16714.363"; exon_number "1"; uniq_trans_id "G16714.363";
NC_043000.1	PBRI	transcript	64427730	64478768	.	-	.	gene_id "LOC115210626"; ID ""; gene_name "LOC115210626"; transcript_id "G16714.364"; uniq_trans_id "G16714.364";
NC_043000.1	PBRI	exon	64427730	64428790	.	-	.	gene_id "LOC115210626"; ID ""; gene_name "LOC115210626"; transcript_id "G16714.364"; exon_number "10"; uniq_trans_id "G16714.364";
NC_043000.1	PBRI	exon	64430181	64430279	.	-	.	gene_id "LOC115210626"; ID ""; gene_name "LOC115210626"; transcript_id "G16714.364"; exon_number "9"; uniq_trans_id "G16714.364";
NC_043000.1	PBRI	exon	64432337	64432406	.	-	.	gene_id "LOC115210626"; ID ""; gene_name "LOC115210626"; transcript_id "G16714.364"; exon_number "8"; uniq_trans_id "G16714.364";
NC_043000.1	PBRI	exon	64434186	64434248	.	-	.	gene_id "LOC115210626"; ID ""; gene_name "LOC115210626"; transcript_id "G16714.364"; exon_number "7"; uniq_trans_id "G16714.364";
NC_043000.1	PBRI	exon	64438999	64439074	.	-	.	gene_id "LOC115210626"; ID ""; gene_name "LOC115210626"; transcript_id "G16714.364"; exon_number "6"; uniq_trans_id "G16714.364";
NC_043000.1	PBRI	exon	64442481	64442551	.	-	.	gene_id "LOC115210626"; ID ""; gene_name "LOC115210626"; transcript_id "G16714.364"; exon_number "5"; uniq_trans_id "G16714.364";
NC_043000.1	PBRI	exon	64445047	64445164	.	-	.	gene_id "LOC115210626"; ID ""; gene_name "LOC115210626"; transcript_id "G16714.364"; exon_number "4"; uniq_trans_id "G16714.364";
NC_043000.1	PBRI	exon	64449380	64449513	.	-	.	gene_id "LOC115210626"; ID ""; gene_name "LOC115210626"; transcript_id "G16714.364"; exon_number "3"; uniq_trans_id "G16714.364";
NC_043000.1	PBRI	exon	64477431	64477556	.	-	.	gene_id "LOC115210626"; ID ""; gene_name "LOC115210626"; transcript_id "G16714.364"; exon_number "2"; uniq_trans_id "G16714.364";
NC_043000.1	PBRI	exon	64478494	64478768	.	-	.	gene_id "LOC115210626"; ID ""; gene_name "LOC115210626"; transcript_id "G16714.364"; exon_number "1"; uniq_trans_id "G16714.364";
NC_043000.1	PBRI	transcript	64427730	64444944	.	-	.	gene_id "LOC115210626"; ID ""; gene_name "LOC115210626"; transcript_id "G16714.365"; uniq_trans_id "G16714.365";
NC_043000.1	PBRI	exon	64427730	64428790	.	-	.	gene_id "LOC115210626"; ID ""; gene_name "LOC115210626"; transcript_id "G16714.365"; exon_number "7"; uniq_trans_id "G16714.365";
NC_043000.1	PBRI	exon	64430181	64430279	.	-	.	gene_id "LOC115210626"; ID ""; gene_name "LOC115210626"; transcript_id "G16714.365"; exon_number "6"; uniq_trans_id "G16714.365";
NC_043000.1	PBRI	exon	64432337	64432406	.	-	.	gene_id "LOC115210626"; ID ""; gene_name "LOC115210626"; transcript_id "G16714.365"; exon_number "5"; uniq_trans_id "G16714.365";
NC_043000.1	PBRI	exon	64434186	64434248	.	-	.	gene_id "LOC115210626"; ID ""; gene_name "LOC115210626"; transcript_id "G16714.365"; exon_number "4"; uniq_trans_id "G16714.365";
NC_043000.1	PBRI	exon	64439518	64439593	.	-	.	gene_id "LOC115210626"; ID ""; gene_name "LOC115210626"; transcript_id "G16714.365"; exon_number "3"; uniq_trans_id "G16714.365";
NC_043000.1	PBRI	exon	64442314	64442384	.	-	.	gene_id "LOC115210626"; ID ""; gene_name "LOC115210626"; transcript_id "G16714.365"; exon_number "2"; uniq_trans_id "G16714.365";
NC_043000.1	PBRI	exon	64444868	64444944	.	-	.	gene_id "LOC115210626"; ID ""; gene_name "LOC115210626"; transcript_id "G16714.365"; exon_number "1"; uniq_trans_id "G16714.365";
NC_043000.1	PBRI	transcript	64427730	64456243	.	-	.	gene_id "LOC115210626"; ID ""; gene_name "LOC115210626"; transcript_id "G16714.367"; uniq_trans_id "G16714.367";
NC_043000.1	PBRI	exon	64427730	64428790	.	-	.	gene_id "LOC115210626"; ID ""; gene_name "LOC115210626"; transcript_id "G16714.367"; exon_number "8"; uniq_trans_id "G16714.367";
NC_043000.1	PBRI	exon	64432337	64432406	.	-	.	gene_id "LOC115210626"; ID ""; gene_name "LOC115210626"; transcript_id "G16714.367"; exon_number "7"; uniq_trans_id "G16714.367";
NC_043000.1	PBRI	exon	64434186	64434248	.	-	.	gene_id "LOC115210626"; ID ""; gene_name "LOC115210626"; transcript_id "G16714.367"; exon_number "6"; uniq_trans_id "G16714.367";
NC_043000.1	PBRI	exon	64438862	64438937	.	-	.	gene_id "LOC115210626"; ID ""; gene_name "LOC115210626"; transcript_id "G16714.367"; exon_number "5"; uniq_trans_id "G16714.367";
NC_043000.1	PBRI	exon	64442481	64442551	.	-	.	gene_id "LOC115210626"; ID ""; gene_name "LOC115210626"; transcript_id "G16714.367"; exon_number "4"; uniq_trans_id "G16714.367";
NC_043000.1	PBRI	exon	64445047	64445164	.	-	.	gene_id "LOC115210626"; ID ""; gene_name "LOC115210626"; transcript_id "G16714.367"; exon_number "3"; uniq_trans_id "G16714.367";
NC_043000.1	PBRI	exon	64449380	64449513	.	-	.	gene_id "LOC115210626"; ID ""; gene_name "LOC115210626"; transcript_id "G16714.367"; exon_number "2"; uniq_trans_id "G16714.367";
NC_043000.1	PBRI	exon	64455891	64456243	.	-	.	gene_id "LOC115210626"; ID ""; gene_name "LOC115210626"; transcript_id "G16714.367"; exon_number "1"; uniq_trans_id "G16714.367";
NC_043000.1	PBRI	transcript	64427730	64473239	.	-	.	gene_id "LOC115210626"; ID ""; gene_name "LOC115210626"; transcript_id "G16714.368"; uniq_trans_id "G16714.368";
NC_043000.1	PBRI	exon	64427730	64428790	.	-	.	gene_id "LOC115210626"; ID ""; gene_name "LOC115210626"; transcript_id "G16714.368"; exon_number "8"; uniq_trans_id "G16714.368";
NC_043000.1	PBRI	exon	64432337	64432406	.	-	.	gene_id "LOC115210626"; ID ""; gene_name "LOC115210626"; transcript_id "G16714.368"; exon_number "7"; uniq_trans_id "G16714.368";
NC_043000.1	PBRI	exon	64434186	64434248	.	-	.	gene_id "LOC115210626"; ID ""; gene_name "LOC115210626"; transcript_id "G16714.368"; exon_number "6"; uniq_trans_id "G16714.368";
NC_043000.1	PBRI	exon	64438862	64438937	.	-	.	gene_id "LOC115210626"; ID ""; gene_name "LOC115210626"; transcript_id "G16714.368"; exon_number "5"; uniq_trans_id "G16714.368";
NC_043000.1	PBRI	exon	64442481	64442551	.	-	.	gene_id "LOC115210626"; ID ""; gene_name "LOC115210626"; transcript_id "G16714.368"; exon_number "4"; uniq_trans_id "G16714.368";
NC_043000.1	PBRI	exon	64445047	64445164	.	-	.	gene_id "LOC115210626"; ID ""; gene_name "LOC115210626"; transcript_id "G16714.368"; exon_number "3"; uniq_trans_id "G16714.368";
NC_043000.1	PBRI	exon	64449380	64449513	.	-	.	gene_id "LOC115210626"; ID ""; gene_name "LOC115210626"; transcript_id "G16714.368"; exon_number "2"; uniq_trans_id "G16714.368";
NC_043000.1	PBRI	exon	64472483	64473239	.	-	.	gene_id "LOC115210626"; ID ""; gene_name "LOC115210626"; transcript_id "G16714.368"; exon_number "1"; uniq_trans_id "G16714.368";
NC_043000.1	PBRI	transcript	64427730	64478758	.	-	.	gene_id "LOC115210626"; ID ""; gene_name "LOC115210626"; transcript_id "G16714.369"; uniq_trans_id "G16714.369";
NC_043000.1	PBRI	exon	64427730	64428790	.	-	.	gene_id "LOC115210626"; ID ""; gene_name "LOC115210626"; transcript_id "G16714.369"; exon_number "9"; uniq_trans_id "G16714.369";
NC_043000.1	PBRI	exon	64432337	64432406	.	-	.	gene_id "LOC115210626"; ID ""; gene_name "LOC115210626"; transcript_id "G16714.369"; exon_number "8"; uniq_trans_id "G16714.369";
NC_043000.1	PBRI	exon	64434186	64434248	.	-	.	gene_id "LOC115210626"; ID ""; gene_name "LOC115210626"; transcript_id "G16714.369"; exon_number "7"; uniq_trans_id "G16714.369";
NC_043000.1	PBRI	exon	64438862	64438937	.	-	.	gene_id "LOC115210626"; ID ""; gene_name "LOC115210626"; transcript_id "G16714.369"; exon_number "6"; uniq_trans_id "G16714.369";
NC_043000.1	PBRI	exon	64442481	64442551	.	-	.	gene_id "LOC115210626"; ID ""; gene_name "LOC115210626"; transcript_id "G16714.369"; exon_number "5"; uniq_trans_id "G16714.369";
NC_043000.1	PBRI	exon	64445047	64445164	.	-	.	gene_id "LOC115210626"; ID ""; gene_name "LOC115210626"; transcript_id "G16714.369"; exon_number "4"; uniq_trans_id "G16714.369";
NC_043000.1	PBRI	exon	64449380	64449513	.	-	.	gene_id "LOC115210626"; ID ""; gene_name "LOC115210626"; transcript_id "G16714.369"; exon_number "3"; uniq_trans_id "G16714.369";
NC_043000.1	PBRI	exon	64477431	64477556	.	-	.	gene_id "LOC115210626"; ID ""; gene_name "LOC115210626"; transcript_id "G16714.369"; exon_number "2"; uniq_trans_id "G16714.369";
NC_043000.1	PBRI	exon	64478494	64478758	.	-	.	gene_id "LOC115210626"; ID ""; gene_name "LOC115210626"; transcript_id "G16714.369"; exon_number "1"; uniq_trans_id "G16714.369";
NC_043000.1	PBRI	transcript	64426944	64456385	.	-	.	gene_id "LOC115210626"; ID ""; gene_name "LOC115210626"; transcript_id "G16714.37"; uniq_trans_id "G16714.37";
NC_043000.1	PBRI	exon	64426944	64428790	.	-	.	gene_id "LOC115210626"; ID ""; gene_name "LOC115210626"; transcript_id "G16714.37"; exon_number "9"; uniq_trans_id "G16714.37";
NC_043000.1	PBRI	exon	64430155	64430279	.	-	.	gene_id "LOC115210626"; ID ""; gene_name "LOC115210626"; transcript_id "G16714.37"; exon_number "8"; uniq_trans_id "G16714.37";
NC_043000.1	PBRI	exon	64432043	64432112	.	-	.	gene_id "LOC115210626"; ID ""; gene_name "LOC115210626"; transcript_id "G16714.37"; exon_number "7"; uniq_trans_id "G16714.37";
NC_043000.1	PBRI	exon	64434186	64434248	.	-	.	gene_id "LOC115210626"; ID ""; gene_name "LOC115210626"; transcript_id "G16714.37"; exon_number "6"; uniq_trans_id "G16714.37";
NC_043000.1	PBRI	exon	64439518	64439593	.	-	.	gene_id "LOC115210626"; ID ""; gene_name "LOC115210626"; transcript_id "G16714.37"; exon_number "5"; uniq_trans_id "G16714.37";
NC_043000.1	PBRI	exon	64442481	64442551	.	-	.	gene_id "LOC115210626"; ID ""; gene_name "LOC115210626"; transcript_id "G16714.37"; exon_number "4"; uniq_trans_id "G16714.37";
NC_043000.1	PBRI	exon	64445047	64445164	.	-	.	gene_id "LOC115210626"; ID ""; gene_name "LOC115210626"; transcript_id "G16714.37"; exon_number "3"; uniq_trans_id "G16714.37";
NC_043000.1	PBRI	exon	64449380	64449513	.	-	.	gene_id "LOC115210626"; ID ""; gene_name "LOC115210626"; transcript_id "G16714.37"; exon_number "2"; uniq_trans_id "G16714.37";
NC_043000.1	PBRI	exon	64455891	64456385	.	-	.	gene_id "LOC115210626"; ID ""; gene_name "LOC115210626"; transcript_id "G16714.37"; exon_number "1"; uniq_trans_id "G16714.37";
NC_043000.1	PBRI	transcript	64427730	64478768	.	-	.	gene_id "LOC115210626"; ID ""; gene_name "LOC115210626"; transcript_id "G16714.370"; uniq_trans_id "G16714.370";
NC_043000.1	PBRI	exon	64427730	64428790	.	-	.	gene_id "LOC115210626"; ID ""; gene_name "LOC115210626"; transcript_id "G16714.370"; exon_number "9"; uniq_trans_id "G16714.370";
NC_043000.1	PBRI	exon	64432337	64432406	.	-	.	gene_id "LOC115210626"; ID ""; gene_name "LOC115210626"; transcript_id "G16714.370"; exon_number "8"; uniq_trans_id "G16714.370";
NC_043000.1	PBRI	exon	64434186	64434248	.	-	.	gene_id "LOC115210626"; ID ""; gene_name "LOC115210626"; transcript_id "G16714.370"; exon_number "7"; uniq_trans_id "G16714.370";
NC_043000.1	PBRI	exon	64438999	64439074	.	-	.	gene_id "LOC115210626"; ID ""; gene_name "LOC115210626"; transcript_id "G16714.370"; exon_number "6"; uniq_trans_id "G16714.370";
NC_043000.1	PBRI	exon	64442481	64442551	.	-	.	gene_id "LOC115210626"; ID ""; gene_name "LOC115210626"; transcript_id "G16714.370"; exon_number "5"; uniq_trans_id "G16714.370";
NC_043000.1	PBRI	exon	64444110	64444227	.	-	.	gene_id "LOC115210626"; ID ""; gene_name "LOC115210626"; transcript_id "G16714.370"; exon_number "4"; uniq_trans_id "G16714.370";
NC_043000.1	PBRI	exon	64449380	64449513	.	-	.	gene_id "LOC115210626"; ID ""; gene_name "LOC115210626"; transcript_id "G16714.370"; exon_number "3"; uniq_trans_id "G16714.370";
NC_043000.1	PBRI	exon	64477431	64477556	.	-	.	gene_id "LOC115210626"; ID ""; gene_name "LOC115210626"; transcript_id "G16714.370"; exon_number "2"; uniq_trans_id "G16714.370";
NC_043000.1	PBRI	exon	64478494	64478768	.	-	.	gene_id "LOC115210626"; ID ""; gene_name "LOC115210626"; transcript_id "G16714.370"; exon_number "1"; uniq_trans_id "G16714.370";
NC_043000.1	PBRI	transcript	64427730	64456102	.	-	.	gene_id "LOC115210626"; ID ""; gene_name "LOC115210626"; transcript_id "G16714.371"; uniq_trans_id "G16714.371";
NC_043000.1	PBRI	exon	64427730	64428790	.	-	.	gene_id "LOC115210626"; ID ""; gene_name "LOC115210626"; transcript_id "G16714.371"; exon_number "8"; uniq_trans_id "G16714.371";
NC_043000.1	PBRI	exon	64432337	64432406	.	-	.	gene_id "LOC115210626"; ID ""; gene_name "LOC115210626"; transcript_id "G16714.371"; exon_number "7"; uniq_trans_id "G16714.371";
NC_043000.1	PBRI	exon	64434186	64434248	.	-	.	gene_id "LOC115210626"; ID ""; gene_name "LOC115210626"; transcript_id "G16714.371"; exon_number "6"; uniq_trans_id "G16714.371";
NC_043000.1	PBRI	exon	64439518	64439593	.	-	.	gene_id "LOC115210626"; ID ""; gene_name "LOC115210626"; transcript_id "G16714.371"; exon_number "5"; uniq_trans_id "G16714.371";
NC_043000.1	PBRI	exon	64442314	64442384	.	-	.	gene_id "LOC115210626"; ID ""; gene_name "LOC115210626"; transcript_id "G16714.371"; exon_number "4"; uniq_trans_id "G16714.371";
NC_043000.1	PBRI	exon	64444868	64444985	.	-	.	gene_id "LOC115210626"; ID ""; gene_name "LOC115210626"; transcript_id "G16714.371"; exon_number "3"; uniq_trans_id "G16714.371";
NC_043000.1	PBRI	exon	64449380	64449513	.	-	.	gene_id "LOC115210626"; ID ""; gene_name "LOC115210626"; transcript_id "G16714.371"; exon_number "2"; uniq_trans_id "G16714.371";
NC_043000.1	PBRI	exon	64455891	64456102	.	-	.	gene_id "LOC115210626"; ID ""; gene_name "LOC115210626"; transcript_id "G16714.371"; exon_number "1"; uniq_trans_id "G16714.371";
NC_043000.1	PBRI	transcript	64427730	64456227	.	-	.	gene_id "LOC115210626"; ID ""; gene_name "LOC115210626"; transcript_id "G16714.373"; uniq_trans_id "G16714.373";
NC_043000.1	PBRI	exon	64427730	64428790	.	-	.	gene_id "LOC115210626"; ID ""; gene_name "LOC115210626"; transcript_id "G16714.373"; exon_number "8"; uniq_trans_id "G16714.373";
NC_043000.1	PBRI	exon	64432337	64432406	.	-	.	gene_id "LOC115210626"; ID ""; gene_name "LOC115210626"; transcript_id "G16714.373"; exon_number "7"; uniq_trans_id "G16714.373";
NC_043000.1	PBRI	exon	64434186	64434248	.	-	.	gene_id "LOC115210626"; ID ""; gene_name "LOC115210626"; transcript_id "G16714.373"; exon_number "6"; uniq_trans_id "G16714.373";
NC_043000.1	PBRI	exon	64439518	64439593	.	-	.	gene_id "LOC115210626"; ID ""; gene_name "LOC115210626"; transcript_id "G16714.373"; exon_number "5"; uniq_trans_id "G16714.373";
NC_043000.1	PBRI	exon	64442481	64442551	.	-	.	gene_id "LOC115210626"; ID ""; gene_name "LOC115210626"; transcript_id "G16714.373"; exon_number "4"; uniq_trans_id "G16714.373";
NC_043000.1	PBRI	exon	64445047	64445164	.	-	.	gene_id "LOC115210626"; ID ""; gene_name "LOC115210626"; transcript_id "G16714.373"; exon_number "3"; uniq_trans_id "G16714.373";
NC_043000.1	PBRI	exon	64449380	64449513	.	-	.	gene_id "LOC115210626"; ID ""; gene_name "LOC115210626"; transcript_id "G16714.373"; exon_number "2"; uniq_trans_id "G16714.373";
NC_043000.1	PBRI	exon	64455891	64456227	.	-	.	gene_id "LOC115210626"; ID ""; gene_name "LOC115210626"; transcript_id "G16714.373"; exon_number "1"; uniq_trans_id "G16714.373";
NC_043000.1	PBRI	transcript	64427733	64456233	.	-	.	gene_id "LOC115210626"; ID ""; gene_name "LOC115210626"; transcript_id "G16714.374"; uniq_trans_id "G16714.374";
NC_043000.1	PBRI	exon	64427733	64428790	.	-	.	gene_id "LOC115210626"; ID ""; gene_name "LOC115210626"; transcript_id "G16714.374"; exon_number "8"; uniq_trans_id "G16714.374";
NC_043000.1	PBRI	exon	64432043	64432112	.	-	.	gene_id "LOC115210626"; ID ""; gene_name "LOC115210626"; transcript_id "G16714.374"; exon_number "7"; uniq_trans_id "G16714.374";
NC_043000.1	PBRI	exon	64434186	64434248	.	-	.	gene_id "LOC115210626"; ID ""; gene_name "LOC115210626"; transcript_id "G16714.374"; exon_number "6"; uniq_trans_id "G16714.374";
NC_043000.1	PBRI	exon	64439518	64439593	.	-	.	gene_id "LOC115210626"; ID ""; gene_name "LOC115210626"; transcript_id "G16714.374"; exon_number "5"; uniq_trans_id "G16714.374";
NC_043000.1	PBRI	exon	64442481	64442551	.	-	.	gene_id "LOC115210626"; ID ""; gene_name "LOC115210626"; transcript_id "G16714.374"; exon_number "4"; uniq_trans_id "G16714.374";
NC_043000.1	PBRI	exon	64445047	64445164	.	-	.	gene_id "LOC115210626"; ID ""; gene_name "LOC115210626"; transcript_id "G16714.374"; exon_number "3"; uniq_trans_id "G16714.374";
NC_043000.1	PBRI	exon	64449380	64449513	.	-	.	gene_id "LOC115210626"; ID ""; gene_name "LOC115210626"; transcript_id "G16714.374"; exon_number "2"; uniq_trans_id "G16714.374";
NC_043000.1	PBRI	exon	64455891	64456233	.	-	.	gene_id "LOC115210626"; ID ""; gene_name "LOC115210626"; transcript_id "G16714.374"; exon_number "1"; uniq_trans_id "G16714.374";
NC_043000.1	PBRI	transcript	64427750	64456228	.	-	.	gene_id "LOC115210626"; ID ""; gene_name "LOC115210626"; transcript_id "G16714.375"; uniq_trans_id "G16714.375";
NC_043000.1	PBRI	exon	64427750	64428790	.	-	.	gene_id "LOC115210626"; ID ""; gene_name "LOC115210626"; transcript_id "G16714.375"; exon_number "9"; uniq_trans_id "G16714.375";
NC_043000.1	PBRI	exon	64430155	64430279	.	-	.	gene_id "LOC115210626"; ID ""; gene_name "LOC115210626"; transcript_id "G16714.375"; exon_number "8"; uniq_trans_id "G16714.375";
NC_043000.1	PBRI	exon	64432043	64432112	.	-	.	gene_id "LOC115210626"; ID ""; gene_name "LOC115210626"; transcript_id "G16714.375"; exon_number "7"; uniq_trans_id "G16714.375";
NC_043000.1	PBRI	exon	64434186	64434248	.	-	.	gene_id "LOC115210626"; ID ""; gene_name "LOC115210626"; transcript_id "G16714.375"; exon_number "6"; uniq_trans_id "G16714.375";
NC_043000.1	PBRI	exon	64438862	64438937	.	-	.	gene_id "LOC115210626"; ID ""; gene_name "LOC115210626"; transcript_id "G16714.375"; exon_number "5"; uniq_trans_id "G16714.375";
NC_043000.1	PBRI	exon	64442481	64442551	.	-	.	gene_id "LOC115210626"; ID ""; gene_name "LOC115210626"; transcript_id "G16714.375"; exon_number "4"; uniq_trans_id "G16714.375";
NC_043000.1	PBRI	exon	64445047	64445164	.	-	.	gene_id "LOC115210626"; ID ""; gene_name "LOC115210626"; transcript_id "G16714.375"; exon_number "3"; uniq_trans_id "G16714.375";
NC_043000.1	PBRI	exon	64449380	64449513	.	-	.	gene_id "LOC115210626"; ID ""; gene_name "LOC115210626"; transcript_id "G16714.375"; exon_number "2"; uniq_trans_id "G16714.375";
NC_043000.1	PBRI	exon	64455891	64456228	.	-	.	gene_id "LOC115210626"; ID ""; gene_name "LOC115210626"; transcript_id "G16714.375"; exon_number "1"; uniq_trans_id "G16714.375";
NC_043000.1	PBRI	transcript	64427768	64456227	.	-	.	gene_id "LOC115210626"; ID ""; gene_name "LOC115210626"; transcript_id "G16714.378"; uniq_trans_id "G16714.378";
NC_043000.1	PBRI	exon	64427768	64428790	.	-	.	gene_id "LOC115210626"; ID ""; gene_name "LOC115210626"; transcript_id "G16714.378"; exon_number "9"; uniq_trans_id "G16714.378";
NC_043000.1	PBRI	exon	64430155	64430279	.	-	.	gene_id "LOC115210626"; ID ""; gene_name "LOC115210626"; transcript_id "G16714.378"; exon_number "8"; uniq_trans_id "G16714.378";
NC_043000.1	PBRI	exon	64432337	64432406	.	-	.	gene_id "LOC115210626"; ID ""; gene_name "LOC115210626"; transcript_id "G16714.378"; exon_number "7"; uniq_trans_id "G16714.378";
NC_043000.1	PBRI	exon	64434186	64434248	.	-	.	gene_id "LOC115210626"; ID ""; gene_name "LOC115210626"; transcript_id "G16714.378"; exon_number "6"; uniq_trans_id "G16714.378";
NC_043000.1	PBRI	exon	64438862	64438937	.	-	.	gene_id "LOC115210626"; ID ""; gene_name "LOC115210626"; transcript_id "G16714.378"; exon_number "5"; uniq_trans_id "G16714.378";
NC_043000.1	PBRI	exon	64442314	64442384	.	-	.	gene_id "LOC115210626"; ID ""; gene_name "LOC115210626"; transcript_id "G16714.378"; exon_number "4"; uniq_trans_id "G16714.378";
NC_043000.1	PBRI	exon	64445047	64445164	.	-	.	gene_id "LOC115210626"; ID ""; gene_name "LOC115210626"; transcript_id "G16714.378"; exon_number "3"; uniq_trans_id "G16714.378";
NC_043000.1	PBRI	exon	64449380	64449513	.	-	.	gene_id "LOC115210626"; ID ""; gene_name "LOC115210626"; transcript_id "G16714.378"; exon_number "2"; uniq_trans_id "G16714.378";
NC_043000.1	PBRI	exon	64455891	64456227	.	-	.	gene_id "LOC115210626"; ID ""; gene_name "LOC115210626"; transcript_id "G16714.378"; exon_number "1"; uniq_trans_id "G16714.378";
NC_043000.1	PBRI	transcript	64426944	64473205	.	-	.	gene_id "LOC115210626"; ID ""; gene_name "LOC115210626"; transcript_id "G16714.38"; uniq_trans_id "G16714.38";
NC_043000.1	PBRI	exon	64426944	64428790	.	-	.	gene_id "LOC115210626"; ID ""; gene_name "LOC115210626"; transcript_id "G16714.38"; exon_number "9"; uniq_trans_id "G16714.38";
NC_043000.1	PBRI	exon	64430155	64430279	.	-	.	gene_id "LOC115210626"; ID ""; gene_name "LOC115210626"; transcript_id "G16714.38"; exon_number "8"; uniq_trans_id "G16714.38";
NC_043000.1	PBRI	exon	64432043	64432112	.	-	.	gene_id "LOC115210626"; ID ""; gene_name "LOC115210626"; transcript_id "G16714.38"; exon_number "7"; uniq_trans_id "G16714.38";
NC_043000.1	PBRI	exon	64434186	64434248	.	-	.	gene_id "LOC115210626"; ID ""; gene_name "LOC115210626"; transcript_id "G16714.38"; exon_number "6"; uniq_trans_id "G16714.38";
NC_043000.1	PBRI	exon	64439518	64439593	.	-	.	gene_id "LOC115210626"; ID ""; gene_name "LOC115210626"; transcript_id "G16714.38"; exon_number "5"; uniq_trans_id "G16714.38";
NC_043000.1	PBRI	exon	64442481	64442551	.	-	.	gene_id "LOC115210626"; ID ""; gene_name "LOC115210626"; transcript_id "G16714.38"; exon_number "4"; uniq_trans_id "G16714.38";
NC_043000.1	PBRI	exon	64445047	64445164	.	-	.	gene_id "LOC115210626"; ID ""; gene_name "LOC115210626"; transcript_id "G16714.38"; exon_number "3"; uniq_trans_id "G16714.38";
NC_043000.1	PBRI	exon	64449380	64449513	.	-	.	gene_id "LOC115210626"; ID ""; gene_name "LOC115210626"; transcript_id "G16714.38"; exon_number "2"; uniq_trans_id "G16714.38";
NC_043000.1	PBRI	exon	64472483	64473205	.	-	.	gene_id "LOC115210626"; ID ""; gene_name "LOC115210626"; transcript_id "G16714.38"; exon_number "1"; uniq_trans_id "G16714.38";
NC_043000.1	PBRI	transcript	64427768	64456219	.	-	.	gene_id "LOC115210626"; ID ""; gene_name "LOC115210626"; transcript_id "G16714.380"; uniq_trans_id "G16714.380";
NC_043000.1	PBRI	exon	64427768	64428790	.	-	.	gene_id "LOC115210626"; ID ""; gene_name "LOC115210626"; transcript_id "G16714.380"; exon_number "9"; uniq_trans_id "G16714.380";
NC_043000.1	PBRI	exon	64430195	64430279	.	-	.	gene_id "LOC115210626"; ID ""; gene_name "LOC115210626"; transcript_id "G16714.380"; exon_number "8"; uniq_trans_id "G16714.380";
NC_043000.1	PBRI	exon	64432043	64432112	.	-	.	gene_id "LOC115210626"; ID ""; gene_name "LOC115210626"; transcript_id "G16714.380"; exon_number "7"; uniq_trans_id "G16714.380";
NC_043000.1	PBRI	exon	64434186	64434248	.	-	.	gene_id "LOC115210626"; ID ""; gene_name "LOC115210626"; transcript_id "G16714.380"; exon_number "6"; uniq_trans_id "G16714.380";
NC_043000.1	PBRI	exon	64438862	64438937	.	-	.	gene_id "LOC115210626"; ID ""; gene_name "LOC115210626"; transcript_id "G16714.380"; exon_number "5"; uniq_trans_id "G16714.380";
NC_043000.1	PBRI	exon	64442481	64442551	.	-	.	gene_id "LOC115210626"; ID ""; gene_name "LOC115210626"; transcript_id "G16714.380"; exon_number "4"; uniq_trans_id "G16714.380";
NC_043000.1	PBRI	exon	64445047	64445164	.	-	.	gene_id "LOC115210626"; ID ""; gene_name "LOC115210626"; transcript_id "G16714.380"; exon_number "3"; uniq_trans_id "G16714.380";
NC_043000.1	PBRI	exon	64449380	64449513	.	-	.	gene_id "LOC115210626"; ID ""; gene_name "LOC115210626"; transcript_id "G16714.380"; exon_number "2"; uniq_trans_id "G16714.380";
NC_043000.1	PBRI	exon	64455891	64456219	.	-	.	gene_id "LOC115210626"; ID ""; gene_name "LOC115210626"; transcript_id "G16714.380"; exon_number "1"; uniq_trans_id "G16714.380";
NC_043000.1	PBRI	transcript	64427768	64473126	.	-	.	gene_id "LOC115210626"; ID ""; gene_name "LOC115210626"; transcript_id "G16714.381"; uniq_trans_id "G16714.381";
NC_043000.1	PBRI	exon	64427768	64428790	.	-	.	gene_id "LOC115210626"; ID ""; gene_name "LOC115210626"; transcript_id "G16714.381"; exon_number "9"; uniq_trans_id "G16714.381";
NC_043000.1	PBRI	exon	64430195	64430279	.	-	.	gene_id "LOC115210626"; ID ""; gene_name "LOC115210626"; transcript_id "G16714.381"; exon_number "8"; uniq_trans_id "G16714.381";
NC_043000.1	PBRI	exon	64432043	64432112	.	-	.	gene_id "LOC115210626"; ID ""; gene_name "LOC115210626"; transcript_id "G16714.381"; exon_number "7"; uniq_trans_id "G16714.381";
NC_043000.1	PBRI	exon	64434186	64434248	.	-	.	gene_id "LOC115210626"; ID ""; gene_name "LOC115210626"; transcript_id "G16714.381"; exon_number "6"; uniq_trans_id "G16714.381";
NC_043000.1	PBRI	exon	64438862	64438937	.	-	.	gene_id "LOC115210626"; ID ""; gene_name "LOC115210626"; transcript_id "G16714.381"; exon_number "5"; uniq_trans_id "G16714.381";
NC_043000.1	PBRI	exon	64442481	64442551	.	-	.	gene_id "LOC115210626"; ID ""; gene_name "LOC115210626"; transcript_id "G16714.381"; exon_number "4"; uniq_trans_id "G16714.381";
NC_043000.1	PBRI	exon	64445047	64445164	.	-	.	gene_id "LOC115210626"; ID ""; gene_name "LOC115210626"; transcript_id "G16714.381"; exon_number "3"; uniq_trans_id "G16714.381";
NC_043000.1	PBRI	exon	64449380	64449513	.	-	.	gene_id "LOC115210626"; ID ""; gene_name "LOC115210626"; transcript_id "G16714.381"; exon_number "2"; uniq_trans_id "G16714.381";
NC_043000.1	PBRI	exon	64472483	64473126	.	-	.	gene_id "LOC115210626"; ID ""; gene_name "LOC115210626"; transcript_id "G16714.381"; exon_number "1"; uniq_trans_id "G16714.381";
NC_043000.1	PBRI	transcript	64427768	64473205	.	-	.	gene_id "LOC115210626"; ID ""; gene_name "LOC115210626"; transcript_id "G16714.382"; uniq_trans_id "G16714.382";
NC_043000.1	PBRI	exon	64427768	64428790	.	-	.	gene_id "LOC115210626"; ID ""; gene_name "LOC115210626"; transcript_id "G16714.382"; exon_number "9"; uniq_trans_id "G16714.382";
NC_043000.1	PBRI	exon	64430195	64430279	.	-	.	gene_id "LOC115210626"; ID ""; gene_name "LOC115210626"; transcript_id "G16714.382"; exon_number "8"; uniq_trans_id "G16714.382";
NC_043000.1	PBRI	exon	64432043	64432112	.	-	.	gene_id "LOC115210626"; ID ""; gene_name "LOC115210626"; transcript_id "G16714.382"; exon_number "7"; uniq_trans_id "G16714.382";
NC_043000.1	PBRI	exon	64434186	64434248	.	-	.	gene_id "LOC115210626"; ID ""; gene_name "LOC115210626"; transcript_id "G16714.382"; exon_number "6"; uniq_trans_id "G16714.382";
NC_043000.1	PBRI	exon	64439518	64439593	.	-	.	gene_id "LOC115210626"; ID ""; gene_name "LOC115210626"; transcript_id "G16714.382"; exon_number "5"; uniq_trans_id "G16714.382";
NC_043000.1	PBRI	exon	64442481	64442551	.	-	.	gene_id "LOC115210626"; ID ""; gene_name "LOC115210626"; transcript_id "G16714.382"; exon_number "4"; uniq_trans_id "G16714.382";
NC_043000.1	PBRI	exon	64444868	64444985	.	-	.	gene_id "LOC115210626"; ID ""; gene_name "LOC115210626"; transcript_id "G16714.382"; exon_number "3"; uniq_trans_id "G16714.382";
NC_043000.1	PBRI	exon	64449380	64449513	.	-	.	gene_id "LOC115210626"; ID ""; gene_name "LOC115210626"; transcript_id "G16714.382"; exon_number "2"; uniq_trans_id "G16714.382";
NC_043000.1	PBRI	exon	64472483	64473205	.	-	.	gene_id "LOC115210626"; ID ""; gene_name "LOC115210626"; transcript_id "G16714.382"; exon_number "1"; uniq_trans_id "G16714.382";
NC_043000.1	PBRI	transcript	64427768	64456227	.	-	.	gene_id "LOC115210626"; ID ""; gene_name "LOC115210626"; transcript_id "G16714.383"; uniq_trans_id "G16714.383";
NC_043000.1	PBRI	exon	64427768	64428790	.	-	.	gene_id "LOC115210626"; ID ""; gene_name "LOC115210626"; transcript_id "G16714.383"; exon_number "9"; uniq_trans_id "G16714.383";
NC_043000.1	PBRI	exon	64430195	64430279	.	-	.	gene_id "LOC115210626"; ID ""; gene_name "LOC115210626"; transcript_id "G16714.383"; exon_number "8"; uniq_trans_id "G16714.383";
NC_043000.1	PBRI	exon	64432043	64432112	.	-	.	gene_id "LOC115210626"; ID ""; gene_name "LOC115210626"; transcript_id "G16714.383"; exon_number "7"; uniq_trans_id "G16714.383";
NC_043000.1	PBRI	exon	64434186	64434248	.	-	.	gene_id "LOC115210626"; ID ""; gene_name "LOC115210626"; transcript_id "G16714.383"; exon_number "6"; uniq_trans_id "G16714.383";
NC_043000.1	PBRI	exon	64439518	64439593	.	-	.	gene_id "LOC115210626"; ID ""; gene_name "LOC115210626"; transcript_id "G16714.383"; exon_number "5"; uniq_trans_id "G16714.383";
NC_043000.1	PBRI	exon	64442481	64442551	.	-	.	gene_id "LOC115210626"; ID ""; gene_name "LOC115210626"; transcript_id "G16714.383"; exon_number "4"; uniq_trans_id "G16714.383";
NC_043000.1	PBRI	exon	64445047	64445164	.	-	.	gene_id "LOC115210626"; ID ""; gene_name "LOC115210626"; transcript_id "G16714.383"; exon_number "3"; uniq_trans_id "G16714.383";
NC_043000.1	PBRI	exon	64449380	64449513	.	-	.	gene_id "LOC115210626"; ID ""; gene_name "LOC115210626"; transcript_id "G16714.383"; exon_number "2"; uniq_trans_id "G16714.383";
NC_043000.1	PBRI	exon	64455891	64456227	.	-	.	gene_id "LOC115210626"; ID ""; gene_name "LOC115210626"; transcript_id "G16714.383"; exon_number "1"; uniq_trans_id "G16714.383";
NC_043000.1	PBRI	transcript	64427768	64456227	.	-	.	gene_id "LOC115210626"; ID ""; gene_name "LOC115210626"; transcript_id "G16714.384"; uniq_trans_id "G16714.384";
NC_043000.1	PBRI	exon	64427768	64428790	.	-	.	gene_id "LOC115210626"; ID ""; gene_name "LOC115210626"; transcript_id "G16714.384"; exon_number "9"; uniq_trans_id "G16714.384";
NC_043000.1	PBRI	exon	64430195	64430279	.	-	.	gene_id "LOC115210626"; ID ""; gene_name "LOC115210626"; transcript_id "G16714.384"; exon_number "8"; uniq_trans_id "G16714.384";
NC_043000.1	PBRI	exon	64432337	64432406	.	-	.	gene_id "LOC115210626"; ID ""; gene_name "LOC115210626"; transcript_id "G16714.384"; exon_number "7"; uniq_trans_id "G16714.384";
NC_043000.1	PBRI	exon	64434186	64434248	.	-	.	gene_id "LOC115210626"; ID ""; gene_name "LOC115210626"; transcript_id "G16714.384"; exon_number "6"; uniq_trans_id "G16714.384";
NC_043000.1	PBRI	exon	64439518	64439593	.	-	.	gene_id "LOC115210626"; ID ""; gene_name "LOC115210626"; transcript_id "G16714.384"; exon_number "5"; uniq_trans_id "G16714.384";
NC_043000.1	PBRI	exon	64442481	64442551	.	-	.	gene_id "LOC115210626"; ID ""; gene_name "LOC115210626"; transcript_id "G16714.384"; exon_number "4"; uniq_trans_id "G16714.384";
NC_043000.1	PBRI	exon	64445047	64445164	.	-	.	gene_id "LOC115210626"; ID ""; gene_name "LOC115210626"; transcript_id "G16714.384"; exon_number "3"; uniq_trans_id "G16714.384";
NC_043000.1	PBRI	exon	64449380	64449513	.	-	.	gene_id "LOC115210626"; ID ""; gene_name "LOC115210626"; transcript_id "G16714.384"; exon_number "2"; uniq_trans_id "G16714.384";
NC_043000.1	PBRI	exon	64455891	64456227	.	-	.	gene_id "LOC115210626"; ID ""; gene_name "LOC115210626"; transcript_id "G16714.384"; exon_number "1"; uniq_trans_id "G16714.384";
NC_043000.1	PBRI	transcript	64427768	64456227	.	-	.	gene_id "LOC115210626"; ID ""; gene_name "LOC115210626"; transcript_id "G16714.385"; uniq_trans_id "G16714.385";
NC_043000.1	PBRI	exon	64427768	64428790	.	-	.	gene_id "LOC115210626"; ID ""; gene_name "LOC115210626"; transcript_id "G16714.385"; exon_number "8"; uniq_trans_id "G16714.385";
NC_043000.1	PBRI	exon	64432043	64432112	.	-	.	gene_id "LOC115210626"; ID ""; gene_name "LOC115210626"; transcript_id "G16714.385"; exon_number "7"; uniq_trans_id "G16714.385";
NC_043000.1	PBRI	exon	64434186	64434248	.	-	.	gene_id "LOC115210626"; ID ""; gene_name "LOC115210626"; transcript_id "G16714.385"; exon_number "6"; uniq_trans_id "G16714.385";
NC_043000.1	PBRI	exon	64439518	64439593	.	-	.	gene_id "LOC115210626"; ID ""; gene_name "LOC115210626"; transcript_id "G16714.385"; exon_number "5"; uniq_trans_id "G16714.385";
NC_043000.1	PBRI	exon	64442314	64442384	.	-	.	gene_id "LOC115210626"; ID ""; gene_name "LOC115210626"; transcript_id "G16714.385"; exon_number "4"; uniq_trans_id "G16714.385";
NC_043000.1	PBRI	exon	64445047	64445164	.	-	.	gene_id "LOC115210626"; ID ""; gene_name "LOC115210626"; transcript_id "G16714.385"; exon_number "3"; uniq_trans_id "G16714.385";
NC_043000.1	PBRI	exon	64449380	64449513	.	-	.	gene_id "LOC115210626"; ID ""; gene_name "LOC115210626"; transcript_id "G16714.385"; exon_number "2"; uniq_trans_id "G16714.385";
NC_043000.1	PBRI	exon	64455891	64456227	.	-	.	gene_id "LOC115210626"; ID ""; gene_name "LOC115210626"; transcript_id "G16714.385"; exon_number "1"; uniq_trans_id "G16714.385";
NC_043000.1	PBRI	transcript	64427768	64456386	.	-	.	gene_id "LOC115210626"; ID ""; gene_name "LOC115210626"; transcript_id "G16714.386"; uniq_trans_id "G16714.386";
NC_043000.1	PBRI	exon	64427768	64428790	.	-	.	gene_id "LOC115210626"; ID ""; gene_name "LOC115210626"; transcript_id "G16714.386"; exon_number "8"; uniq_trans_id "G16714.386";
NC_043000.1	PBRI	exon	64432337	64432406	.	-	.	gene_id "LOC115210626"; ID ""; gene_name "LOC115210626"; transcript_id "G16714.386"; exon_number "7"; uniq_trans_id "G16714.386";
NC_043000.1	PBRI	exon	64434186	64434248	.	-	.	gene_id "LOC115210626"; ID ""; gene_name "LOC115210626"; transcript_id "G16714.386"; exon_number "6"; uniq_trans_id "G16714.386";
NC_043000.1	PBRI	exon	64438999	64439074	.	-	.	gene_id "LOC115210626"; ID ""; gene_name "LOC115210626"; transcript_id "G16714.386"; exon_number "5"; uniq_trans_id "G16714.386";
NC_043000.1	PBRI	exon	64442481	64442551	.	-	.	gene_id "LOC115210626"; ID ""; gene_name "LOC115210626"; transcript_id "G16714.386"; exon_number "4"; uniq_trans_id "G16714.386";
NC_043000.1	PBRI	exon	64445047	64445164	.	-	.	gene_id "LOC115210626"; ID ""; gene_name "LOC115210626"; transcript_id "G16714.386"; exon_number "3"; uniq_trans_id "G16714.386";
NC_043000.1	PBRI	exon	64449380	64449513	.	-	.	gene_id "LOC115210626"; ID ""; gene_name "LOC115210626"; transcript_id "G16714.386"; exon_number "2"; uniq_trans_id "G16714.386";
NC_043000.1	PBRI	exon	64455891	64456386	.	-	.	gene_id "LOC115210626"; ID ""; gene_name "LOC115210626"; transcript_id "G16714.386"; exon_number "1"; uniq_trans_id "G16714.386";
NC_043000.1	PBRI	transcript	64427768	64473471	.	-	.	gene_id "LOC115210626"; ID ""; gene_name "LOC115210626"; transcript_id "G16714.387"; uniq_trans_id "G16714.387";
NC_043000.1	PBRI	exon	64427768	64428790	.	-	.	gene_id "LOC115210626"; ID ""; gene_name "LOC115210626"; transcript_id "G16714.387"; exon_number "8"; uniq_trans_id "G16714.387";
NC_043000.1	PBRI	exon	64432337	64432406	.	-	.	gene_id "LOC115210626"; ID ""; gene_name "LOC115210626"; transcript_id "G16714.387"; exon_number "7"; uniq_trans_id "G16714.387";
NC_043000.1	PBRI	exon	64434186	64434248	.	-	.	gene_id "LOC115210626"; ID ""; gene_name "LOC115210626"; transcript_id "G16714.387"; exon_number "6"; uniq_trans_id "G16714.387";
NC_043000.1	PBRI	exon	64438999	64439074	.	-	.	gene_id "LOC115210626"; ID ""; gene_name "LOC115210626"; transcript_id "G16714.387"; exon_number "5"; uniq_trans_id "G16714.387";
NC_043000.1	PBRI	exon	64442481	64442551	.	-	.	gene_id "LOC115210626"; ID ""; gene_name "LOC115210626"; transcript_id "G16714.387"; exon_number "4"; uniq_trans_id "G16714.387";
NC_043000.1	PBRI	exon	64445047	64445164	.	-	.	gene_id "LOC115210626"; ID ""; gene_name "LOC115210626"; transcript_id "G16714.387"; exon_number "3"; uniq_trans_id "G16714.387";
NC_043000.1	PBRI	exon	64449380	64449513	.	-	.	gene_id "LOC115210626"; ID ""; gene_name "LOC115210626"; transcript_id "G16714.387"; exon_number "2"; uniq_trans_id "G16714.387";
NC_043000.1	PBRI	exon	64472483	64473471	.	-	.	gene_id "LOC115210626"; ID ""; gene_name "LOC115210626"; transcript_id "G16714.387"; exon_number "1"; uniq_trans_id "G16714.387";
NC_043000.1	PBRI	transcript	64427768	64478731	.	-	.	gene_id "LOC115210626"; ID ""; gene_name "LOC115210626"; transcript_id "G16714.388"; uniq_trans_id "G16714.388";
NC_043000.1	PBRI	exon	64427768	64428790	.	-	.	gene_id "LOC115210626"; ID ""; gene_name "LOC115210626"; transcript_id "G16714.388"; exon_number "9"; uniq_trans_id "G16714.388";
NC_043000.1	PBRI	exon	64432337	64432406	.	-	.	gene_id "LOC115210626"; ID ""; gene_name "LOC115210626"; transcript_id "G16714.388"; exon_number "8"; uniq_trans_id "G16714.388";
NC_043000.1	PBRI	exon	64434186	64434248	.	-	.	gene_id "LOC115210626"; ID ""; gene_name "LOC115210626"; transcript_id "G16714.388"; exon_number "7"; uniq_trans_id "G16714.388";
NC_043000.1	PBRI	exon	64438999	64439074	.	-	.	gene_id "LOC115210626"; ID ""; gene_name "LOC115210626"; transcript_id "G16714.388"; exon_number "6"; uniq_trans_id "G16714.388";
NC_043000.1	PBRI	exon	64442481	64442551	.	-	.	gene_id "LOC115210626"; ID ""; gene_name "LOC115210626"; transcript_id "G16714.388"; exon_number "5"; uniq_trans_id "G16714.388";
NC_043000.1	PBRI	exon	64445047	64445164	.	-	.	gene_id "LOC115210626"; ID ""; gene_name "LOC115210626"; transcript_id "G16714.388"; exon_number "4"; uniq_trans_id "G16714.388";
NC_043000.1	PBRI	exon	64449380	64449513	.	-	.	gene_id "LOC115210626"; ID ""; gene_name "LOC115210626"; transcript_id "G16714.388"; exon_number "3"; uniq_trans_id "G16714.388";
NC_043000.1	PBRI	exon	64477431	64477556	.	-	.	gene_id "LOC115210626"; ID ""; gene_name "LOC115210626"; transcript_id "G16714.388"; exon_number "2"; uniq_trans_id "G16714.388";
NC_043000.1	PBRI	exon	64478494	64478731	.	-	.	gene_id "LOC115210626"; ID ""; gene_name "LOC115210626"; transcript_id "G16714.388"; exon_number "1"; uniq_trans_id "G16714.388";
NC_043000.1	PBRI	transcript	64427769	64456234	.	-	.	gene_id "LOC115210626"; ID ""; gene_name "LOC115210626"; transcript_id "G16714.389"; uniq_trans_id "G16714.389";
NC_043000.1	PBRI	exon	64427769	64428790	.	-	.	gene_id "LOC115210626"; ID ""; gene_name "LOC115210626"; transcript_id "G16714.389"; exon_number "9"; uniq_trans_id "G16714.389";
NC_043000.1	PBRI	exon	64430155	64430279	.	-	.	gene_id "LOC115210626"; ID ""; gene_name "LOC115210626"; transcript_id "G16714.389"; exon_number "8"; uniq_trans_id "G16714.389";
NC_043000.1	PBRI	exon	64432043	64432112	.	-	.	gene_id "LOC115210626"; ID ""; gene_name "LOC115210626"; transcript_id "G16714.389"; exon_number "7"; uniq_trans_id "G16714.389";
NC_043000.1	PBRI	exon	64434186	64434248	.	-	.	gene_id "LOC115210626"; ID ""; gene_name "LOC115210626"; transcript_id "G16714.389"; exon_number "6"; uniq_trans_id "G16714.389";
NC_043000.1	PBRI	exon	64438862	64438937	.	-	.	gene_id "LOC115210626"; ID ""; gene_name "LOC115210626"; transcript_id "G16714.389"; exon_number "5"; uniq_trans_id "G16714.389";
NC_043000.1	PBRI	exon	64442314	64442384	.	-	.	gene_id "LOC115210626"; ID ""; gene_name "LOC115210626"; transcript_id "G16714.389"; exon_number "4"; uniq_trans_id "G16714.389";
NC_043000.1	PBRI	exon	64445047	64445164	.	-	.	gene_id "LOC115210626"; ID ""; gene_name "LOC115210626"; transcript_id "G16714.389"; exon_number "3"; uniq_trans_id "G16714.389";
NC_043000.1	PBRI	exon	64449380	64449513	.	-	.	gene_id "LOC115210626"; ID ""; gene_name "LOC115210626"; transcript_id "G16714.389"; exon_number "2"; uniq_trans_id "G16714.389";
NC_043000.1	PBRI	exon	64455891	64456234	.	-	.	gene_id "LOC115210626"; ID ""; gene_name "LOC115210626"; transcript_id "G16714.389"; exon_number "1"; uniq_trans_id "G16714.389";
NC_043000.1	PBRI	transcript	64426944	64497599	.	-	.	gene_id "LOC115210626"; ID ""; gene_name "LOC115210626"; transcript_id "G16714.39"; uniq_trans_id "G16714.39";
NC_043000.1	PBRI	exon	64426944	64428790	.	-	.	gene_id "LOC115210626"; ID ""; gene_name "LOC115210626"; transcript_id "G16714.39"; exon_number "11"; uniq_trans_id "G16714.39";
NC_043000.1	PBRI	exon	64430155	64430279	.	-	.	gene_id "LOC115210626"; ID ""; gene_name "LOC115210626"; transcript_id "G16714.39"; exon_number "10"; uniq_trans_id "G16714.39";
NC_043000.1	PBRI	exon	64432043	64432112	.	-	.	gene_id "LOC115210626"; ID ""; gene_name "LOC115210626"; transcript_id "G16714.39"; exon_number "9"; uniq_trans_id "G16714.39";
NC_043000.1	PBRI	exon	64434186	64434248	.	-	.	gene_id "LOC115210626"; ID ""; gene_name "LOC115210626"; transcript_id "G16714.39"; exon_number "8"; uniq_trans_id "G16714.39";
NC_043000.1	PBRI	exon	64439518	64439593	.	-	.	gene_id "LOC115210626"; ID ""; gene_name "LOC115210626"; transcript_id "G16714.39"; exon_number "7"; uniq_trans_id "G16714.39";
NC_043000.1	PBRI	exon	64442481	64442551	.	-	.	gene_id "LOC115210626"; ID ""; gene_name "LOC115210626"; transcript_id "G16714.39"; exon_number "6"; uniq_trans_id "G16714.39";
NC_043000.1	PBRI	exon	64445047	64445164	.	-	.	gene_id "LOC115210626"; ID ""; gene_name "LOC115210626"; transcript_id "G16714.39"; exon_number "5"; uniq_trans_id "G16714.39";
NC_043000.1	PBRI	exon	64449380	64449513	.	-	.	gene_id "LOC115210626"; ID ""; gene_name "LOC115210626"; transcript_id "G16714.39"; exon_number "4"; uniq_trans_id "G16714.39";
NC_043000.1	PBRI	exon	64477431	64477556	.	-	.	gene_id "LOC115210626"; ID ""; gene_name "LOC115210626"; transcript_id "G16714.39"; exon_number "3"; uniq_trans_id "G16714.39";
NC_043000.1	PBRI	exon	64478494	64478589	.	-	.	gene_id "LOC115210626"; ID ""; gene_name "LOC115210626"; transcript_id "G16714.39"; exon_number "2"; uniq_trans_id "G16714.39";
NC_043000.1	PBRI	exon	64497536	64497599	.	-	.	gene_id "LOC115210626"; ID ""; gene_name "LOC115210626"; transcript_id "G16714.39"; exon_number "1"; uniq_trans_id "G16714.39";
NC_043000.1	PBRI	transcript	64427769	64456198	.	-	.	gene_id "LOC115210626"; ID ""; gene_name "LOC115210626"; transcript_id "G16714.390"; uniq_trans_id "G16714.390";
NC_043000.1	PBRI	exon	64427769	64428790	.	-	.	gene_id "LOC115210626"; ID ""; gene_name "LOC115210626"; transcript_id "G16714.390"; exon_number "9"; uniq_trans_id "G16714.390";
NC_043000.1	PBRI	exon	64430155	64430279	.	-	.	gene_id "LOC115210626"; ID ""; gene_name "LOC115210626"; transcript_id "G16714.390"; exon_number "8"; uniq_trans_id "G16714.390";
NC_043000.1	PBRI	exon	64432043	64432112	.	-	.	gene_id "LOC115210626"; ID ""; gene_name "LOC115210626"; transcript_id "G16714.390"; exon_number "7"; uniq_trans_id "G16714.390";
NC_043000.1	PBRI	exon	64434186	64434248	.	-	.	gene_id "LOC115210626"; ID ""; gene_name "LOC115210626"; transcript_id "G16714.390"; exon_number "6"; uniq_trans_id "G16714.390";
NC_043000.1	PBRI	exon	64438862	64438937	.	-	.	gene_id "LOC115210626"; ID ""; gene_name "LOC115210626"; transcript_id "G16714.390"; exon_number "5"; uniq_trans_id "G16714.390";
NC_043000.1	PBRI	exon	64442481	64442551	.	-	.	gene_id "LOC115210626"; ID ""; gene_name "LOC115210626"; transcript_id "G16714.390"; exon_number "4"; uniq_trans_id "G16714.390";
NC_043000.1	PBRI	exon	64444868	64444985	.	-	.	gene_id "LOC115210626"; ID ""; gene_name "LOC115210626"; transcript_id "G16714.390"; exon_number "3"; uniq_trans_id "G16714.390";
NC_043000.1	PBRI	exon	64449380	64449513	.	-	.	gene_id "LOC115210626"; ID ""; gene_name "LOC115210626"; transcript_id "G16714.390"; exon_number "2"; uniq_trans_id "G16714.390";
NC_043000.1	PBRI	exon	64455891	64456198	.	-	.	gene_id "LOC115210626"; ID ""; gene_name "LOC115210626"; transcript_id "G16714.390"; exon_number "1"; uniq_trans_id "G16714.390";
NC_043000.1	PBRI	transcript	64427769	64478756	.	-	.	gene_id "LOC115210626"; ID ""; gene_name "LOC115210626"; transcript_id "G16714.391"; uniq_trans_id "G16714.391";
NC_043000.1	PBRI	exon	64427769	64428790	.	-	.	gene_id "LOC115210626"; ID ""; gene_name "LOC115210626"; transcript_id "G16714.391"; exon_number "10"; uniq_trans_id "G16714.391";
NC_043000.1	PBRI	exon	64430155	64430279	.	-	.	gene_id "LOC115210626"; ID ""; gene_name "LOC115210626"; transcript_id "G16714.391"; exon_number "9"; uniq_trans_id "G16714.391";
NC_043000.1	PBRI	exon	64432043	64432112	.	-	.	gene_id "LOC115210626"; ID ""; gene_name "LOC115210626"; transcript_id "G16714.391"; exon_number "8"; uniq_trans_id "G16714.391";
NC_043000.1	PBRI	exon	64434186	64434248	.	-	.	gene_id "LOC115210626"; ID ""; gene_name "LOC115210626"; transcript_id "G16714.391"; exon_number "7"; uniq_trans_id "G16714.391";
NC_043000.1	PBRI	exon	64438862	64438937	.	-	.	gene_id "LOC115210626"; ID ""; gene_name "LOC115210626"; transcript_id "G16714.391"; exon_number "6"; uniq_trans_id "G16714.391";
NC_043000.1	PBRI	exon	64442481	64442551	.	-	.	gene_id "LOC115210626"; ID ""; gene_name "LOC115210626"; transcript_id "G16714.391"; exon_number "5"; uniq_trans_id "G16714.391";
NC_043000.1	PBRI	exon	64445047	64445164	.	-	.	gene_id "LOC115210626"; ID ""; gene_name "LOC115210626"; transcript_id "G16714.391"; exon_number "4"; uniq_trans_id "G16714.391";
NC_043000.1	PBRI	exon	64449380	64449513	.	-	.	gene_id "LOC115210626"; ID ""; gene_name "LOC115210626"; transcript_id "G16714.391"; exon_number "3"; uniq_trans_id "G16714.391";
NC_043000.1	PBRI	exon	64477431	64477556	.	-	.	gene_id "LOC115210626"; ID ""; gene_name "LOC115210626"; transcript_id "G16714.391"; exon_number "2"; uniq_trans_id "G16714.391";
NC_043000.1	PBRI	exon	64478494	64478756	.	-	.	gene_id "LOC115210626"; ID ""; gene_name "LOC115210626"; transcript_id "G16714.391"; exon_number "1"; uniq_trans_id "G16714.391";
NC_043000.1	PBRI	transcript	64427769	64456220	.	-	.	gene_id "LOC115210626"; ID ""; gene_name "LOC115210626"; transcript_id "G16714.392"; uniq_trans_id "G16714.392";
NC_043000.1	PBRI	exon	64427769	64428790	.	-	.	gene_id "LOC115210626"; ID ""; gene_name "LOC115210626"; transcript_id "G16714.392"; exon_number "9"; uniq_trans_id "G16714.392";
NC_043000.1	PBRI	exon	64430155	64430279	.	-	.	gene_id "LOC115210626"; ID ""; gene_name "LOC115210626"; transcript_id "G16714.392"; exon_number "8"; uniq_trans_id "G16714.392";
NC_043000.1	PBRI	exon	64432043	64432112	.	-	.	gene_id "LOC115210626"; ID ""; gene_name "LOC115210626"; transcript_id "G16714.392"; exon_number "7"; uniq_trans_id "G16714.392";
NC_043000.1	PBRI	exon	64434186	64434248	.	-	.	gene_id "LOC115210626"; ID ""; gene_name "LOC115210626"; transcript_id "G16714.392"; exon_number "6"; uniq_trans_id "G16714.392";
NC_043000.1	PBRI	exon	64438999	64439074	.	-	.	gene_id "LOC115210626"; ID ""; gene_name "LOC115210626"; transcript_id "G16714.392"; exon_number "5"; uniq_trans_id "G16714.392";
NC_043000.1	PBRI	exon	64442481	64442551	.	-	.	gene_id "LOC115210626"; ID ""; gene_name "LOC115210626"; transcript_id "G16714.392"; exon_number "4"; uniq_trans_id "G16714.392";
NC_043000.1	PBRI	exon	64444868	64444985	.	-	.	gene_id "LOC115210626"; ID ""; gene_name "LOC115210626"; transcript_id "G16714.392"; exon_number "3"; uniq_trans_id "G16714.392";
NC_043000.1	PBRI	exon	64449380	64449513	.	-	.	gene_id "LOC115210626"; ID ""; gene_name "LOC115210626"; transcript_id "G16714.392"; exon_number "2"; uniq_trans_id "G16714.392";
NC_043000.1	PBRI	exon	64455891	64456220	.	-	.	gene_id "LOC115210626"; ID ""; gene_name "LOC115210626"; transcript_id "G16714.392"; exon_number "1"; uniq_trans_id "G16714.392";
NC_043000.1	PBRI	transcript	64427769	64456222	.	-	.	gene_id "LOC115210626"; ID ""; gene_name "LOC115210626"; transcript_id "G16714.393"; uniq_trans_id "G16714.393";
NC_043000.1	PBRI	exon	64427769	64428790	.	-	.	gene_id "LOC115210626"; ID ""; gene_name "LOC115210626"; transcript_id "G16714.393"; exon_number "9"; uniq_trans_id "G16714.393";
NC_043000.1	PBRI	exon	64430155	64430279	.	-	.	gene_id "LOC115210626"; ID ""; gene_name "LOC115210626"; transcript_id "G16714.393"; exon_number "8"; uniq_trans_id "G16714.393";
NC_043000.1	PBRI	exon	64432043	64432112	.	-	.	gene_id "LOC115210626"; ID ""; gene_name "LOC115210626"; transcript_id "G16714.393"; exon_number "7"; uniq_trans_id "G16714.393";
NC_043000.1	PBRI	exon	64434186	64434248	.	-	.	gene_id "LOC115210626"; ID ""; gene_name "LOC115210626"; transcript_id "G16714.393"; exon_number "6"; uniq_trans_id "G16714.393";
NC_043000.1	PBRI	exon	64438999	64439074	.	-	.	gene_id "LOC115210626"; ID ""; gene_name "LOC115210626"; transcript_id "G16714.393"; exon_number "5"; uniq_trans_id "G16714.393";
NC_043000.1	PBRI	exon	64442481	64442551	.	-	.	gene_id "LOC115210626"; ID ""; gene_name "LOC115210626"; transcript_id "G16714.393"; exon_number "4"; uniq_trans_id "G16714.393";
NC_043000.1	PBRI	exon	64445047	64445164	.	-	.	gene_id "LOC115210626"; ID ""; gene_name "LOC115210626"; transcript_id "G16714.393"; exon_number "3"; uniq_trans_id "G16714.393";
NC_043000.1	PBRI	exon	64449380	64449513	.	-	.	gene_id "LOC115210626"; ID ""; gene_name "LOC115210626"; transcript_id "G16714.393"; exon_number "2"; uniq_trans_id "G16714.393";
NC_043000.1	PBRI	exon	64455891	64456222	.	-	.	gene_id "LOC115210626"; ID ""; gene_name "LOC115210626"; transcript_id "G16714.393"; exon_number "1"; uniq_trans_id "G16714.393";
NC_043000.1	PBRI	transcript	64427769	64456243	.	-	.	gene_id "LOC115210626"; ID ""; gene_name "LOC115210626"; transcript_id "G16714.394"; uniq_trans_id "G16714.394";
NC_043000.1	PBRI	exon	64427769	64428790	.	-	.	gene_id "LOC115210626"; ID ""; gene_name "LOC115210626"; transcript_id "G16714.394"; exon_number "9"; uniq_trans_id "G16714.394";
NC_043000.1	PBRI	exon	64430155	64430279	.	-	.	gene_id "LOC115210626"; ID ""; gene_name "LOC115210626"; transcript_id "G16714.394"; exon_number "8"; uniq_trans_id "G16714.394";
NC_043000.1	PBRI	exon	64432043	64432112	.	-	.	gene_id "LOC115210626"; ID ""; gene_name "LOC115210626"; transcript_id "G16714.394"; exon_number "7"; uniq_trans_id "G16714.394";
NC_043000.1	PBRI	exon	64434186	64434248	.	-	.	gene_id "LOC115210626"; ID ""; gene_name "LOC115210626"; transcript_id "G16714.394"; exon_number "6"; uniq_trans_id "G16714.394";
NC_043000.1	PBRI	exon	64439518	64439593	.	-	.	gene_id "LOC115210626"; ID ""; gene_name "LOC115210626"; transcript_id "G16714.394"; exon_number "5"; uniq_trans_id "G16714.394";
NC_043000.1	PBRI	exon	64442314	64442384	.	-	.	gene_id "LOC115210626"; ID ""; gene_name "LOC115210626"; transcript_id "G16714.394"; exon_number "4"; uniq_trans_id "G16714.394";
NC_043000.1	PBRI	exon	64445047	64445164	.	-	.	gene_id "LOC115210626"; ID ""; gene_name "LOC115210626"; transcript_id "G16714.394"; exon_number "3"; uniq_trans_id "G16714.394";
NC_043000.1	PBRI	exon	64449380	64449513	.	-	.	gene_id "LOC115210626"; ID ""; gene_name "LOC115210626"; transcript_id "G16714.394"; exon_number "2"; uniq_trans_id "G16714.394";
NC_043000.1	PBRI	exon	64455891	64456243	.	-	.	gene_id "LOC115210626"; ID ""; gene_name "LOC115210626"; transcript_id "G16714.394"; exon_number "1"; uniq_trans_id "G16714.394";
NC_043000.1	PBRI	transcript	64427769	64473215	.	-	.	gene_id "LOC115210626"; ID ""; gene_name "LOC115210626"; transcript_id "G16714.395"; uniq_trans_id "G16714.395";
NC_043000.1	PBRI	exon	64427769	64428790	.	-	.	gene_id "LOC115210626"; ID ""; gene_name "LOC115210626"; transcript_id "G16714.395"; exon_number "9"; uniq_trans_id "G16714.395";
NC_043000.1	PBRI	exon	64430155	64430279	.	-	.	gene_id "LOC115210626"; ID ""; gene_name "LOC115210626"; transcript_id "G16714.395"; exon_number "8"; uniq_trans_id "G16714.395";
NC_043000.1	PBRI	exon	64432043	64432112	.	-	.	gene_id "LOC115210626"; ID ""; gene_name "LOC115210626"; transcript_id "G16714.395"; exon_number "7"; uniq_trans_id "G16714.395";
NC_043000.1	PBRI	exon	64434186	64434248	.	-	.	gene_id "LOC115210626"; ID ""; gene_name "LOC115210626"; transcript_id "G16714.395"; exon_number "6"; uniq_trans_id "G16714.395";
NC_043000.1	PBRI	exon	64439518	64439593	.	-	.	gene_id "LOC115210626"; ID ""; gene_name "LOC115210626"; transcript_id "G16714.395"; exon_number "5"; uniq_trans_id "G16714.395";
NC_043000.1	PBRI	exon	64442481	64442551	.	-	.	gene_id "LOC115210626"; ID ""; gene_name "LOC115210626"; transcript_id "G16714.395"; exon_number "4"; uniq_trans_id "G16714.395";
NC_043000.1	PBRI	exon	64444868	64444985	.	-	.	gene_id "LOC115210626"; ID ""; gene_name "LOC115210626"; transcript_id "G16714.395"; exon_number "3"; uniq_trans_id "G16714.395";
NC_043000.1	PBRI	exon	64449380	64449513	.	-	.	gene_id "LOC115210626"; ID ""; gene_name "LOC115210626"; transcript_id "G16714.395"; exon_number "2"; uniq_trans_id "G16714.395";
NC_043000.1	PBRI	exon	64472483	64473215	.	-	.	gene_id "LOC115210626"; ID ""; gene_name "LOC115210626"; transcript_id "G16714.395"; exon_number "1"; uniq_trans_id "G16714.395";
NC_043000.1	PBRI	transcript	64427769	64473239	.	-	.	gene_id "LOC115210626"; ID ""; gene_name "LOC115210626"; transcript_id "G16714.396"; uniq_trans_id "G16714.396";
NC_043000.1	PBRI	exon	64427769	64428790	.	-	.	gene_id "LOC115210626"; ID ""; gene_name "LOC115210626"; transcript_id "G16714.396"; exon_number "9"; uniq_trans_id "G16714.396";
NC_043000.1	PBRI	exon	64430155	64430279	.	-	.	gene_id "LOC115210626"; ID ""; gene_name "LOC115210626"; transcript_id "G16714.396"; exon_number "8"; uniq_trans_id "G16714.396";
NC_043000.1	PBRI	exon	64432043	64432112	.	-	.	gene_id "LOC115210626"; ID ""; gene_name "LOC115210626"; transcript_id "G16714.396"; exon_number "7"; uniq_trans_id "G16714.396";
NC_043000.1	PBRI	exon	64434186	64434248	.	-	.	gene_id "LOC115210626"; ID ""; gene_name "LOC115210626"; transcript_id "G16714.396"; exon_number "6"; uniq_trans_id "G16714.396";
NC_043000.1	PBRI	exon	64439518	64439593	.	-	.	gene_id "LOC115210626"; ID ""; gene_name "LOC115210626"; transcript_id "G16714.396"; exon_number "5"; uniq_trans_id "G16714.396";
NC_043000.1	PBRI	exon	64442481	64442551	.	-	.	gene_id "LOC115210626"; ID ""; gene_name "LOC115210626"; transcript_id "G16714.396"; exon_number "4"; uniq_trans_id "G16714.396";
NC_043000.1	PBRI	exon	64445047	64445164	.	-	.	gene_id "LOC115210626"; ID ""; gene_name "LOC115210626"; transcript_id "G16714.396"; exon_number "3"; uniq_trans_id "G16714.396";
NC_043000.1	PBRI	exon	64449380	64449513	.	-	.	gene_id "LOC115210626"; ID ""; gene_name "LOC115210626"; transcript_id "G16714.396"; exon_number "2"; uniq_trans_id "G16714.396";
NC_043000.1	PBRI	exon	64472483	64473239	.	-	.	gene_id "LOC115210626"; ID ""; gene_name "LOC115210626"; transcript_id "G16714.396"; exon_number "1"; uniq_trans_id "G16714.396";
NC_043000.1	PBRI	transcript	64427769	64456228	.	-	.	gene_id "LOC115210626"; ID ""; gene_name "LOC115210626"; transcript_id "G16714.398"; uniq_trans_id "G16714.398";
NC_043000.1	PBRI	exon	64427769	64428790	.	-	.	gene_id "LOC115210626"; ID ""; gene_name "LOC115210626"; transcript_id "G16714.398"; exon_number "9"; uniq_trans_id "G16714.398";
NC_043000.1	PBRI	exon	64430155	64430279	.	-	.	gene_id "LOC115210626"; ID ""; gene_name "LOC115210626"; transcript_id "G16714.398"; exon_number "8"; uniq_trans_id "G16714.398";
NC_043000.1	PBRI	exon	64432337	64432406	.	-	.	gene_id "LOC115210626"; ID ""; gene_name "LOC115210626"; transcript_id "G16714.398"; exon_number "7"; uniq_trans_id "G16714.398";
NC_043000.1	PBRI	exon	64434186	64434248	.	-	.	gene_id "LOC115210626"; ID ""; gene_name "LOC115210626"; transcript_id "G16714.398"; exon_number "6"; uniq_trans_id "G16714.398";
NC_043000.1	PBRI	exon	64438862	64438937	.	-	.	gene_id "LOC115210626"; ID ""; gene_name "LOC115210626"; transcript_id "G16714.398"; exon_number "5"; uniq_trans_id "G16714.398";
NC_043000.1	PBRI	exon	64442481	64442551	.	-	.	gene_id "LOC115210626"; ID ""; gene_name "LOC115210626"; transcript_id "G16714.398"; exon_number "4"; uniq_trans_id "G16714.398";
NC_043000.1	PBRI	exon	64445047	64445164	.	-	.	gene_id "LOC115210626"; ID ""; gene_name "LOC115210626"; transcript_id "G16714.398"; exon_number "3"; uniq_trans_id "G16714.398";
NC_043000.1	PBRI	exon	64449380	64449513	.	-	.	gene_id "LOC115210626"; ID ""; gene_name "LOC115210626"; transcript_id "G16714.398"; exon_number "2"; uniq_trans_id "G16714.398";
NC_043000.1	PBRI	exon	64455891	64456228	.	-	.	gene_id "LOC115210626"; ID ""; gene_name "LOC115210626"; transcript_id "G16714.398"; exon_number "1"; uniq_trans_id "G16714.398";
NC_043000.1	PBRI	transcript	64427769	64473478	.	-	.	gene_id "LOC115210626"; ID ""; gene_name "LOC115210626"; transcript_id "G16714.399"; uniq_trans_id "G16714.399";
NC_043000.1	PBRI	exon	64427769	64428790	.	-	.	gene_id "LOC115210626"; ID ""; gene_name "LOC115210626"; transcript_id "G16714.399"; exon_number "9"; uniq_trans_id "G16714.399";
NC_043000.1	PBRI	exon	64430155	64430279	.	-	.	gene_id "LOC115210626"; ID ""; gene_name "LOC115210626"; transcript_id "G16714.399"; exon_number "8"; uniq_trans_id "G16714.399";
NC_043000.1	PBRI	exon	64432337	64432406	.	-	.	gene_id "LOC115210626"; ID ""; gene_name "LOC115210626"; transcript_id "G16714.399"; exon_number "7"; uniq_trans_id "G16714.399";
NC_043000.1	PBRI	exon	64434186	64434248	.	-	.	gene_id "LOC115210626"; ID ""; gene_name "LOC115210626"; transcript_id "G16714.399"; exon_number "6"; uniq_trans_id "G16714.399";
NC_043000.1	PBRI	exon	64438862	64438937	.	-	.	gene_id "LOC115210626"; ID ""; gene_name "LOC115210626"; transcript_id "G16714.399"; exon_number "5"; uniq_trans_id "G16714.399";
NC_043000.1	PBRI	exon	64442481	64442551	.	-	.	gene_id "LOC115210626"; ID ""; gene_name "LOC115210626"; transcript_id "G16714.399"; exon_number "4"; uniq_trans_id "G16714.399";
NC_043000.1	PBRI	exon	64445047	64445164	.	-	.	gene_id "LOC115210626"; ID ""; gene_name "LOC115210626"; transcript_id "G16714.399"; exon_number "3"; uniq_trans_id "G16714.399";
NC_043000.1	PBRI	exon	64449380	64449513	.	-	.	gene_id "LOC115210626"; ID ""; gene_name "LOC115210626"; transcript_id "G16714.399"; exon_number "2"; uniq_trans_id "G16714.399";
NC_043000.1	PBRI	exon	64472483	64473478	.	-	.	gene_id "LOC115210626"; ID ""; gene_name "LOC115210626"; transcript_id "G16714.399"; exon_number "1"; uniq_trans_id "G16714.399";
NC_043000.1	PBRI	transcript	64426944	64456227	.	-	.	gene_id "LOC115210626"; ID ""; gene_name "LOC115210626"; transcript_id "G16714.40"; uniq_trans_id "G16714.40";
NC_043000.1	PBRI	exon	64426944	64428790	.	-	.	gene_id "LOC115210626"; ID ""; gene_name "LOC115210626"; transcript_id "G16714.40"; exon_number "9"; uniq_trans_id "G16714.40";
NC_043000.1	PBRI	exon	64430155	64430279	.	-	.	gene_id "LOC115210626"; ID ""; gene_name "LOC115210626"; transcript_id "G16714.40"; exon_number "8"; uniq_trans_id "G16714.40";
NC_043000.1	PBRI	exon	64432337	64432406	.	-	.	gene_id "LOC115210626"; ID ""; gene_name "LOC115210626"; transcript_id "G16714.40"; exon_number "7"; uniq_trans_id "G16714.40";
NC_043000.1	PBRI	exon	64434186	64434248	.	-	.	gene_id "LOC115210626"; ID ""; gene_name "LOC115210626"; transcript_id "G16714.40"; exon_number "6"; uniq_trans_id "G16714.40";
NC_043000.1	PBRI	exon	64438862	64438937	.	-	.	gene_id "LOC115210626"; ID ""; gene_name "LOC115210626"; transcript_id "G16714.40"; exon_number "5"; uniq_trans_id "G16714.40";
NC_043000.1	PBRI	exon	64442314	64442384	.	-	.	gene_id "LOC115210626"; ID ""; gene_name "LOC115210626"; transcript_id "G16714.40"; exon_number "4"; uniq_trans_id "G16714.40";
NC_043000.1	PBRI	exon	64444868	64444985	.	-	.	gene_id "LOC115210626"; ID ""; gene_name "LOC115210626"; transcript_id "G16714.40"; exon_number "3"; uniq_trans_id "G16714.40";
NC_043000.1	PBRI	exon	64449380	64449513	.	-	.	gene_id "LOC115210626"; ID ""; gene_name "LOC115210626"; transcript_id "G16714.40"; exon_number "2"; uniq_trans_id "G16714.40";
NC_043000.1	PBRI	exon	64455891	64456227	.	-	.	gene_id "LOC115210626"; ID ""; gene_name "LOC115210626"; transcript_id "G16714.40"; exon_number "1"; uniq_trans_id "G16714.40";
NC_043000.1	PBRI	transcript	64427769	64456212	.	-	.	gene_id "LOC115210626"; ID ""; gene_name "LOC115210626"; transcript_id "G16714.401"; uniq_trans_id "G16714.401";
NC_043000.1	PBRI	exon	64427769	64428790	.	-	.	gene_id "LOC115210626"; ID ""; gene_name "LOC115210626"; transcript_id "G16714.401"; exon_number "9"; uniq_trans_id "G16714.401";
NC_043000.1	PBRI	exon	64430155	64430279	.	-	.	gene_id "LOC115210626"; ID ""; gene_name "LOC115210626"; transcript_id "G16714.401"; exon_number "8"; uniq_trans_id "G16714.401";
NC_043000.1	PBRI	exon	64432337	64432406	.	-	.	gene_id "LOC115210626"; ID ""; gene_name "LOC115210626"; transcript_id "G16714.401"; exon_number "7"; uniq_trans_id "G16714.401";
NC_043000.1	PBRI	exon	64434186	64434248	.	-	.	gene_id "LOC115210626"; ID ""; gene_name "LOC115210626"; transcript_id "G16714.401"; exon_number "6"; uniq_trans_id "G16714.401";
NC_043000.1	PBRI	exon	64438999	64439074	.	-	.	gene_id "LOC115210626"; ID ""; gene_name "LOC115210626"; transcript_id "G16714.401"; exon_number "5"; uniq_trans_id "G16714.401";
NC_043000.1	PBRI	exon	64442314	64442384	.	-	.	gene_id "LOC115210626"; ID ""; gene_name "LOC115210626"; transcript_id "G16714.401"; exon_number "4"; uniq_trans_id "G16714.401";
NC_043000.1	PBRI	exon	64445047	64445164	.	-	.	gene_id "LOC115210626"; ID ""; gene_name "LOC115210626"; transcript_id "G16714.401"; exon_number "3"; uniq_trans_id "G16714.401";
NC_043000.1	PBRI	exon	64449380	64449513	.	-	.	gene_id "LOC115210626"; ID ""; gene_name "LOC115210626"; transcript_id "G16714.401"; exon_number "2"; uniq_trans_id "G16714.401";
NC_043000.1	PBRI	exon	64455891	64456212	.	-	.	gene_id "LOC115210626"; ID ""; gene_name "LOC115210626"; transcript_id "G16714.401"; exon_number "1"; uniq_trans_id "G16714.401";
NC_043000.1	PBRI	transcript	64427769	64473118	.	-	.	gene_id "LOC115210626"; ID ""; gene_name "LOC115210626"; transcript_id "G16714.403"; uniq_trans_id "G16714.403";
NC_043000.1	PBRI	exon	64427769	64428790	.	-	.	gene_id "LOC115210626"; ID ""; gene_name "LOC115210626"; transcript_id "G16714.403"; exon_number "9"; uniq_trans_id "G16714.403";
NC_043000.1	PBRI	exon	64430155	64430279	.	-	.	gene_id "LOC115210626"; ID ""; gene_name "LOC115210626"; transcript_id "G16714.403"; exon_number "8"; uniq_trans_id "G16714.403";
NC_043000.1	PBRI	exon	64432337	64432406	.	-	.	gene_id "LOC115210626"; ID ""; gene_name "LOC115210626"; transcript_id "G16714.403"; exon_number "7"; uniq_trans_id "G16714.403";
NC_043000.1	PBRI	exon	64434186	64434248	.	-	.	gene_id "LOC115210626"; ID ""; gene_name "LOC115210626"; transcript_id "G16714.403"; exon_number "6"; uniq_trans_id "G16714.403";
NC_043000.1	PBRI	exon	64438999	64439074	.	-	.	gene_id "LOC115210626"; ID ""; gene_name "LOC115210626"; transcript_id "G16714.403"; exon_number "5"; uniq_trans_id "G16714.403";
NC_043000.1	PBRI	exon	64442481	64442551	.	-	.	gene_id "LOC115210626"; ID ""; gene_name "LOC115210626"; transcript_id "G16714.403"; exon_number "4"; uniq_trans_id "G16714.403";
NC_043000.1	PBRI	exon	64445047	64445164	.	-	.	gene_id "LOC115210626"; ID ""; gene_name "LOC115210626"; transcript_id "G16714.403"; exon_number "3"; uniq_trans_id "G16714.403";
NC_043000.1	PBRI	exon	64449380	64449513	.	-	.	gene_id "LOC115210626"; ID ""; gene_name "LOC115210626"; transcript_id "G16714.403"; exon_number "2"; uniq_trans_id "G16714.403";
NC_043000.1	PBRI	exon	64472483	64473118	.	-	.	gene_id "LOC115210626"; ID ""; gene_name "LOC115210626"; transcript_id "G16714.403"; exon_number "1"; uniq_trans_id "G16714.403";
NC_043000.1	PBRI	transcript	64427769	64456227	.	-	.	gene_id "LOC115210626"; ID ""; gene_name "LOC115210626"; transcript_id "G16714.404"; uniq_trans_id "G16714.404";
NC_043000.1	PBRI	exon	64427769	64428790	.	-	.	gene_id "LOC115210626"; ID ""; gene_name "LOC115210626"; transcript_id "G16714.404"; exon_number "9"; uniq_trans_id "G16714.404";
NC_043000.1	PBRI	exon	64430155	64430279	.	-	.	gene_id "LOC115210626"; ID ""; gene_name "LOC115210626"; transcript_id "G16714.404"; exon_number "8"; uniq_trans_id "G16714.404";
NC_043000.1	PBRI	exon	64432337	64432406	.	-	.	gene_id "LOC115210626"; ID ""; gene_name "LOC115210626"; transcript_id "G16714.404"; exon_number "7"; uniq_trans_id "G16714.404";
NC_043000.1	PBRI	exon	64434186	64434248	.	-	.	gene_id "LOC115210626"; ID ""; gene_name "LOC115210626"; transcript_id "G16714.404"; exon_number "6"; uniq_trans_id "G16714.404";
NC_043000.1	PBRI	exon	64439518	64439593	.	-	.	gene_id "LOC115210626"; ID ""; gene_name "LOC115210626"; transcript_id "G16714.404"; exon_number "5"; uniq_trans_id "G16714.404";
NC_043000.1	PBRI	exon	64442314	64442384	.	-	.	gene_id "LOC115210626"; ID ""; gene_name "LOC115210626"; transcript_id "G16714.404"; exon_number "4"; uniq_trans_id "G16714.404";
NC_043000.1	PBRI	exon	64444868	64444985	.	-	.	gene_id "LOC115210626"; ID ""; gene_name "LOC115210626"; transcript_id "G16714.404"; exon_number "3"; uniq_trans_id "G16714.404";
NC_043000.1	PBRI	exon	64449380	64449513	.	-	.	gene_id "LOC115210626"; ID ""; gene_name "LOC115210626"; transcript_id "G16714.404"; exon_number "2"; uniq_trans_id "G16714.404";
NC_043000.1	PBRI	exon	64455891	64456227	.	-	.	gene_id "LOC115210626"; ID ""; gene_name "LOC115210626"; transcript_id "G16714.404"; exon_number "1"; uniq_trans_id "G16714.404";
NC_043000.1	PBRI	transcript	64427769	64473198	.	-	.	gene_id "LOC115210626"; ID ""; gene_name "LOC115210626"; transcript_id "G16714.405"; uniq_trans_id "G16714.405";
NC_043000.1	PBRI	exon	64427769	64428790	.	-	.	gene_id "LOC115210626"; ID ""; gene_name "LOC115210626"; transcript_id "G16714.405"; exon_number "9"; uniq_trans_id "G16714.405";
NC_043000.1	PBRI	exon	64430155	64430279	.	-	.	gene_id "LOC115210626"; ID ""; gene_name "LOC115210626"; transcript_id "G16714.405"; exon_number "8"; uniq_trans_id "G16714.405";
NC_043000.1	PBRI	exon	64432337	64432406	.	-	.	gene_id "LOC115210626"; ID ""; gene_name "LOC115210626"; transcript_id "G16714.405"; exon_number "7"; uniq_trans_id "G16714.405";
NC_043000.1	PBRI	exon	64434186	64434248	.	-	.	gene_id "LOC115210626"; ID ""; gene_name "LOC115210626"; transcript_id "G16714.405"; exon_number "6"; uniq_trans_id "G16714.405";
NC_043000.1	PBRI	exon	64439518	64439593	.	-	.	gene_id "LOC115210626"; ID ""; gene_name "LOC115210626"; transcript_id "G16714.405"; exon_number "5"; uniq_trans_id "G16714.405";
NC_043000.1	PBRI	exon	64442314	64442384	.	-	.	gene_id "LOC115210626"; ID ""; gene_name "LOC115210626"; transcript_id "G16714.405"; exon_number "4"; uniq_trans_id "G16714.405";
NC_043000.1	PBRI	exon	64444868	64444985	.	-	.	gene_id "LOC115210626"; ID ""; gene_name "LOC115210626"; transcript_id "G16714.405"; exon_number "3"; uniq_trans_id "G16714.405";
NC_043000.1	PBRI	exon	64449380	64449513	.	-	.	gene_id "LOC115210626"; ID ""; gene_name "LOC115210626"; transcript_id "G16714.405"; exon_number "2"; uniq_trans_id "G16714.405";
NC_043000.1	PBRI	exon	64472483	64473198	.	-	.	gene_id "LOC115210626"; ID ""; gene_name "LOC115210626"; transcript_id "G16714.405"; exon_number "1"; uniq_trans_id "G16714.405";
NC_043000.1	PBRI	transcript	64427769	64456241	.	-	.	gene_id "LOC115210626"; ID ""; gene_name "LOC115210626"; transcript_id "G16714.406"; uniq_trans_id "G16714.406";
NC_043000.1	PBRI	exon	64427769	64428790	.	-	.	gene_id "LOC115210626"; ID ""; gene_name "LOC115210626"; transcript_id "G16714.406"; exon_number "9"; uniq_trans_id "G16714.406";
NC_043000.1	PBRI	exon	64430155	64430279	.	-	.	gene_id "LOC115210626"; ID ""; gene_name "LOC115210626"; transcript_id "G16714.406"; exon_number "8"; uniq_trans_id "G16714.406";
NC_043000.1	PBRI	exon	64432337	64432406	.	-	.	gene_id "LOC115210626"; ID ""; gene_name "LOC115210626"; transcript_id "G16714.406"; exon_number "7"; uniq_trans_id "G16714.406";
NC_043000.1	PBRI	exon	64434186	64434248	.	-	.	gene_id "LOC115210626"; ID ""; gene_name "LOC115210626"; transcript_id "G16714.406"; exon_number "6"; uniq_trans_id "G16714.406";
NC_043000.1	PBRI	exon	64439518	64439593	.	-	.	gene_id "LOC115210626"; ID ""; gene_name "LOC115210626"; transcript_id "G16714.406"; exon_number "5"; uniq_trans_id "G16714.406";
NC_043000.1	PBRI	exon	64442314	64442551	.	-	.	gene_id "LOC115210626"; ID ""; gene_name "LOC115210626"; transcript_id "G16714.406"; exon_number "4"; uniq_trans_id "G16714.406";
NC_043000.1	PBRI	exon	64445047	64445164	.	-	.	gene_id "LOC115210626"; ID ""; gene_name "LOC115210626"; transcript_id "G16714.406"; exon_number "3"; uniq_trans_id "G16714.406";
NC_043000.1	PBRI	exon	64449380	64449513	.	-	.	gene_id "LOC115210626"; ID ""; gene_name "LOC115210626"; transcript_id "G16714.406"; exon_number "2"; uniq_trans_id "G16714.406";
NC_043000.1	PBRI	exon	64455891	64456241	.	-	.	gene_id "LOC115210626"; ID ""; gene_name "LOC115210626"; transcript_id "G16714.406"; exon_number "1"; uniq_trans_id "G16714.406";
NC_043000.1	PBRI	transcript	64427769	64456227	.	-	.	gene_id "LOC115210626"; ID ""; gene_name "LOC115210626"; transcript_id "G16714.407"; uniq_trans_id "G16714.407";
NC_043000.1	PBRI	exon	64427769	64428790	.	-	.	gene_id "LOC115210626"; ID ""; gene_name "LOC115210626"; transcript_id "G16714.407"; exon_number "9"; uniq_trans_id "G16714.407";
NC_043000.1	PBRI	exon	64430155	64430279	.	-	.	gene_id "LOC115210626"; ID ""; gene_name "LOC115210626"; transcript_id "G16714.407"; exon_number "8"; uniq_trans_id "G16714.407";
NC_043000.1	PBRI	exon	64432337	64432406	.	-	.	gene_id "LOC115210626"; ID ""; gene_name "LOC115210626"; transcript_id "G16714.407"; exon_number "7"; uniq_trans_id "G16714.407";
NC_043000.1	PBRI	exon	64434186	64434248	.	-	.	gene_id "LOC115210626"; ID ""; gene_name "LOC115210626"; transcript_id "G16714.407"; exon_number "6"; uniq_trans_id "G16714.407";
NC_043000.1	PBRI	exon	64439518	64439593	.	-	.	gene_id "LOC115210626"; ID ""; gene_name "LOC115210626"; transcript_id "G16714.407"; exon_number "5"; uniq_trans_id "G16714.407";
NC_043000.1	PBRI	exon	64442481	64442551	.	-	.	gene_id "LOC115210626"; ID ""; gene_name "LOC115210626"; transcript_id "G16714.407"; exon_number "4"; uniq_trans_id "G16714.407";
NC_043000.1	PBRI	exon	64444868	64444985	.	-	.	gene_id "LOC115210626"; ID ""; gene_name "LOC115210626"; transcript_id "G16714.407"; exon_number "3"; uniq_trans_id "G16714.407";
NC_043000.1	PBRI	exon	64449380	64449513	.	-	.	gene_id "LOC115210626"; ID ""; gene_name "LOC115210626"; transcript_id "G16714.407"; exon_number "2"; uniq_trans_id "G16714.407";
NC_043000.1	PBRI	exon	64455891	64456227	.	-	.	gene_id "LOC115210626"; ID ""; gene_name "LOC115210626"; transcript_id "G16714.407"; exon_number "1"; uniq_trans_id "G16714.407";
NC_043000.1	PBRI	transcript	64427769	64454299	.	-	.	gene_id "LOC115210626"; ID ""; gene_name "LOC115210626"; transcript_id "G16714.408"; uniq_trans_id "G16714.408";
NC_043000.1	PBRI	exon	64427769	64428790	.	-	.	gene_id "LOC115210626"; ID ""; gene_name "LOC115210626"; transcript_id "G16714.408"; exon_number "9"; uniq_trans_id "G16714.408";
NC_043000.1	PBRI	exon	64430155	64430279	.	-	.	gene_id "LOC115210626"; ID ""; gene_name "LOC115210626"; transcript_id "G16714.408"; exon_number "8"; uniq_trans_id "G16714.408";
NC_043000.1	PBRI	exon	64432337	64432406	.	-	.	gene_id "LOC115210626"; ID ""; gene_name "LOC115210626"; transcript_id "G16714.408"; exon_number "7"; uniq_trans_id "G16714.408";
NC_043000.1	PBRI	exon	64434186	64434248	.	-	.	gene_id "LOC115210626"; ID ""; gene_name "LOC115210626"; transcript_id "G16714.408"; exon_number "6"; uniq_trans_id "G16714.408";
NC_043000.1	PBRI	exon	64439518	64439593	.	-	.	gene_id "LOC115210626"; ID ""; gene_name "LOC115210626"; transcript_id "G16714.408"; exon_number "5"; uniq_trans_id "G16714.408";
NC_043000.1	PBRI	exon	64442481	64442551	.	-	.	gene_id "LOC115210626"; ID ""; gene_name "LOC115210626"; transcript_id "G16714.408"; exon_number "4"; uniq_trans_id "G16714.408";
NC_043000.1	PBRI	exon	64445047	64445164	.	-	.	gene_id "LOC115210626"; ID ""; gene_name "LOC115210626"; transcript_id "G16714.408"; exon_number "3"; uniq_trans_id "G16714.408";
NC_043000.1	PBRI	exon	64449380	64449513	.	-	.	gene_id "LOC115210626"; ID ""; gene_name "LOC115210626"; transcript_id "G16714.408"; exon_number "2"; uniq_trans_id "G16714.408";
NC_043000.1	PBRI	exon	64454276	64454299	.	-	.	gene_id "LOC115210626"; ID ""; gene_name "LOC115210626"; transcript_id "G16714.408"; exon_number "1"; uniq_trans_id "G16714.408";
NC_043000.1	PBRI	transcript	64427769	64473209	.	-	.	gene_id "LOC115210626"; ID ""; gene_name "LOC115210626"; transcript_id "G16714.409"; uniq_trans_id "G16714.409";
NC_043000.1	PBRI	exon	64427769	64428790	.	-	.	gene_id "LOC115210626"; ID ""; gene_name "LOC115210626"; transcript_id "G16714.409"; exon_number "9"; uniq_trans_id "G16714.409";
NC_043000.1	PBRI	exon	64430155	64430279	.	-	.	gene_id "LOC115210626"; ID ""; gene_name "LOC115210626"; transcript_id "G16714.409"; exon_number "8"; uniq_trans_id "G16714.409";
NC_043000.1	PBRI	exon	64432337	64432406	.	-	.	gene_id "LOC115210626"; ID ""; gene_name "LOC115210626"; transcript_id "G16714.409"; exon_number "7"; uniq_trans_id "G16714.409";
NC_043000.1	PBRI	exon	64434186	64434248	.	-	.	gene_id "LOC115210626"; ID ""; gene_name "LOC115210626"; transcript_id "G16714.409"; exon_number "6"; uniq_trans_id "G16714.409";
NC_043000.1	PBRI	exon	64439518	64439593	.	-	.	gene_id "LOC115210626"; ID ""; gene_name "LOC115210626"; transcript_id "G16714.409"; exon_number "5"; uniq_trans_id "G16714.409";
NC_043000.1	PBRI	exon	64442481	64442551	.	-	.	gene_id "LOC115210626"; ID ""; gene_name "LOC115210626"; transcript_id "G16714.409"; exon_number "4"; uniq_trans_id "G16714.409";
NC_043000.1	PBRI	exon	64445047	64445164	.	-	.	gene_id "LOC115210626"; ID ""; gene_name "LOC115210626"; transcript_id "G16714.409"; exon_number "3"; uniq_trans_id "G16714.409";
NC_043000.1	PBRI	exon	64449380	64449513	.	-	.	gene_id "LOC115210626"; ID ""; gene_name "LOC115210626"; transcript_id "G16714.409"; exon_number "2"; uniq_trans_id "G16714.409";
NC_043000.1	PBRI	exon	64472483	64473209	.	-	.	gene_id "LOC115210626"; ID ""; gene_name "LOC115210626"; transcript_id "G16714.409"; exon_number "1"; uniq_trans_id "G16714.409";
NC_043000.1	PBRI	transcript	64426944	64454313	.	-	.	gene_id "LOC115210626"; ID ""; gene_name "LOC115210626"; transcript_id "G16714.41"; uniq_trans_id "G16714.41";
NC_043000.1	PBRI	exon	64426944	64428790	.	-	.	gene_id "LOC115210626"; ID ""; gene_name "LOC115210626"; transcript_id "G16714.41"; exon_number "9"; uniq_trans_id "G16714.41";
NC_043000.1	PBRI	exon	64430155	64430279	.	-	.	gene_id "LOC115210626"; ID ""; gene_name "LOC115210626"; transcript_id "G16714.41"; exon_number "8"; uniq_trans_id "G16714.41";
NC_043000.1	PBRI	exon	64432337	64432406	.	-	.	gene_id "LOC115210626"; ID ""; gene_name "LOC115210626"; transcript_id "G16714.41"; exon_number "7"; uniq_trans_id "G16714.41";
NC_043000.1	PBRI	exon	64434186	64434248	.	-	.	gene_id "LOC115210626"; ID ""; gene_name "LOC115210626"; transcript_id "G16714.41"; exon_number "6"; uniq_trans_id "G16714.41";
NC_043000.1	PBRI	exon	64438862	64438937	.	-	.	gene_id "LOC115210626"; ID ""; gene_name "LOC115210626"; transcript_id "G16714.41"; exon_number "5"; uniq_trans_id "G16714.41";
NC_043000.1	PBRI	exon	64442314	64442384	.	-	.	gene_id "LOC115210626"; ID ""; gene_name "LOC115210626"; transcript_id "G16714.41"; exon_number "4"; uniq_trans_id "G16714.41";
NC_043000.1	PBRI	exon	64445047	64445164	.	-	.	gene_id "LOC115210626"; ID ""; gene_name "LOC115210626"; transcript_id "G16714.41"; exon_number "3"; uniq_trans_id "G16714.41";
NC_043000.1	PBRI	exon	64449380	64449513	.	-	.	gene_id "LOC115210626"; ID ""; gene_name "LOC115210626"; transcript_id "G16714.41"; exon_number "2"; uniq_trans_id "G16714.41";
NC_043000.1	PBRI	exon	64454276	64454313	.	-	.	gene_id "LOC115210626"; ID ""; gene_name "LOC115210626"; transcript_id "G16714.41"; exon_number "1"; uniq_trans_id "G16714.41";
NC_043000.1	PBRI	transcript	64427769	64456233	.	-	.	gene_id "LOC115210626"; ID ""; gene_name "LOC115210626"; transcript_id "G16714.410"; uniq_trans_id "G16714.410";
NC_043000.1	PBRI	exon	64427769	64428790	.	-	.	gene_id "LOC115210626"; ID ""; gene_name "LOC115210626"; transcript_id "G16714.410"; exon_number "9"; uniq_trans_id "G16714.410";
NC_043000.1	PBRI	exon	64430181	64430279	.	-	.	gene_id "LOC115210626"; ID ""; gene_name "LOC115210626"; transcript_id "G16714.410"; exon_number "8"; uniq_trans_id "G16714.410";
NC_043000.1	PBRI	exon	64432043	64432112	.	-	.	gene_id "LOC115210626"; ID ""; gene_name "LOC115210626"; transcript_id "G16714.410"; exon_number "7"; uniq_trans_id "G16714.410";
NC_043000.1	PBRI	exon	64434186	64434248	.	-	.	gene_id "LOC115210626"; ID ""; gene_name "LOC115210626"; transcript_id "G16714.410"; exon_number "6"; uniq_trans_id "G16714.410";
NC_043000.1	PBRI	exon	64439518	64439593	.	-	.	gene_id "LOC115210626"; ID ""; gene_name "LOC115210626"; transcript_id "G16714.410"; exon_number "5"; uniq_trans_id "G16714.410";
NC_043000.1	PBRI	exon	64442481	64442551	.	-	.	gene_id "LOC115210626"; ID ""; gene_name "LOC115210626"; transcript_id "G16714.410"; exon_number "4"; uniq_trans_id "G16714.410";
NC_043000.1	PBRI	exon	64445047	64445164	.	-	.	gene_id "LOC115210626"; ID ""; gene_name "LOC115210626"; transcript_id "G16714.410"; exon_number "3"; uniq_trans_id "G16714.410";
NC_043000.1	PBRI	exon	64449380	64449513	.	-	.	gene_id "LOC115210626"; ID ""; gene_name "LOC115210626"; transcript_id "G16714.410"; exon_number "2"; uniq_trans_id "G16714.410";
NC_043000.1	PBRI	exon	64455891	64456233	.	-	.	gene_id "LOC115210626"; ID ""; gene_name "LOC115210626"; transcript_id "G16714.410"; exon_number "1"; uniq_trans_id "G16714.410";
NC_043000.1	PBRI	transcript	64427769	64433361	.	-	.	gene_id "LOC115210626"; ID ""; gene_name "LOC115210626"; transcript_id "G16714.411"; uniq_trans_id "G16714.411";
NC_043000.1	PBRI	exon	64427769	64428790	.	-	.	gene_id "LOC115210626"; ID ""; gene_name "LOC115210626"; transcript_id "G16714.411"; exon_number "3"; uniq_trans_id "G16714.411";
NC_043000.1	PBRI	exon	64430181	64430279	.	-	.	gene_id "LOC115210626"; ID ""; gene_name "LOC115210626"; transcript_id "G16714.411"; exon_number "2"; uniq_trans_id "G16714.411";
NC_043000.1	PBRI	exon	64432043	64433361	.	-	.	gene_id "LOC115210626"; ID ""; gene_name "LOC115210626"; transcript_id "G16714.411"; exon_number "1"; uniq_trans_id "G16714.411";
NC_043000.1	PBRI	transcript	64427769	64456222	.	-	.	gene_id "LOC115210626"; ID ""; gene_name "LOC115210626"; transcript_id "G16714.412"; uniq_trans_id "G16714.412";
NC_043000.1	PBRI	exon	64427769	64428790	.	-	.	gene_id "LOC115210626"; ID ""; gene_name "LOC115210626"; transcript_id "G16714.412"; exon_number "9"; uniq_trans_id "G16714.412";
NC_043000.1	PBRI	exon	64430181	64430279	.	-	.	gene_id "LOC115210626"; ID ""; gene_name "LOC115210626"; transcript_id "G16714.412"; exon_number "8"; uniq_trans_id "G16714.412";
NC_043000.1	PBRI	exon	64432337	64432406	.	-	.	gene_id "LOC115210626"; ID ""; gene_name "LOC115210626"; transcript_id "G16714.412"; exon_number "7"; uniq_trans_id "G16714.412";
NC_043000.1	PBRI	exon	64434186	64434248	.	-	.	gene_id "LOC115210626"; ID ""; gene_name "LOC115210626"; transcript_id "G16714.412"; exon_number "6"; uniq_trans_id "G16714.412";
NC_043000.1	PBRI	exon	64439518	64439593	.	-	.	gene_id "LOC115210626"; ID ""; gene_name "LOC115210626"; transcript_id "G16714.412"; exon_number "5"; uniq_trans_id "G16714.412";
NC_043000.1	PBRI	exon	64442481	64442551	.	-	.	gene_id "LOC115210626"; ID ""; gene_name "LOC115210626"; transcript_id "G16714.412"; exon_number "4"; uniq_trans_id "G16714.412";
NC_043000.1	PBRI	exon	64445047	64445164	.	-	.	gene_id "LOC115210626"; ID ""; gene_name "LOC115210626"; transcript_id "G16714.412"; exon_number "3"; uniq_trans_id "G16714.412";
NC_043000.1	PBRI	exon	64449380	64449513	.	-	.	gene_id "LOC115210626"; ID ""; gene_name "LOC115210626"; transcript_id "G16714.412"; exon_number "2"; uniq_trans_id "G16714.412";
NC_043000.1	PBRI	exon	64455891	64456222	.	-	.	gene_id "LOC115210626"; ID ""; gene_name "LOC115210626"; transcript_id "G16714.412"; exon_number "1"; uniq_trans_id "G16714.412";
NC_043000.1	PBRI	transcript	64427769	64456233	.	-	.	gene_id "LOC115210626"; ID ""; gene_name "LOC115210626"; transcript_id "G16714.413"; uniq_trans_id "G16714.413";
NC_043000.1	PBRI	exon	64427769	64428790	.	-	.	gene_id "LOC115210626"; ID ""; gene_name "LOC115210626"; transcript_id "G16714.413"; exon_number "9"; uniq_trans_id "G16714.413";
NC_043000.1	PBRI	exon	64430195	64430279	.	-	.	gene_id "LOC115210626"; ID ""; gene_name "LOC115210626"; transcript_id "G16714.413"; exon_number "8"; uniq_trans_id "G16714.413";
NC_043000.1	PBRI	exon	64432337	64432406	.	-	.	gene_id "LOC115210626"; ID ""; gene_name "LOC115210626"; transcript_id "G16714.413"; exon_number "7"; uniq_trans_id "G16714.413";
NC_043000.1	PBRI	exon	64434186	64434248	.	-	.	gene_id "LOC115210626"; ID ""; gene_name "LOC115210626"; transcript_id "G16714.413"; exon_number "6"; uniq_trans_id "G16714.413";
NC_043000.1	PBRI	exon	64438862	64438937	.	-	.	gene_id "LOC115210626"; ID ""; gene_name "LOC115210626"; transcript_id "G16714.413"; exon_number "5"; uniq_trans_id "G16714.413";
NC_043000.1	PBRI	exon	64442314	64442384	.	-	.	gene_id "LOC115210626"; ID ""; gene_name "LOC115210626"; transcript_id "G16714.413"; exon_number "4"; uniq_trans_id "G16714.413";
NC_043000.1	PBRI	exon	64445047	64445164	.	-	.	gene_id "LOC115210626"; ID ""; gene_name "LOC115210626"; transcript_id "G16714.413"; exon_number "3"; uniq_trans_id "G16714.413";
NC_043000.1	PBRI	exon	64449380	64449513	.	-	.	gene_id "LOC115210626"; ID ""; gene_name "LOC115210626"; transcript_id "G16714.413"; exon_number "2"; uniq_trans_id "G16714.413";
NC_043000.1	PBRI	exon	64455891	64456233	.	-	.	gene_id "LOC115210626"; ID ""; gene_name "LOC115210626"; transcript_id "G16714.413"; exon_number "1"; uniq_trans_id "G16714.413";
NC_043000.1	PBRI	transcript	64427769	64456204	.	-	.	gene_id "LOC115210626"; ID ""; gene_name "LOC115210626"; transcript_id "G16714.414"; uniq_trans_id "G16714.414";
NC_043000.1	PBRI	exon	64427769	64428790	.	-	.	gene_id "LOC115210626"; ID ""; gene_name "LOC115210626"; transcript_id "G16714.414"; exon_number "9"; uniq_trans_id "G16714.414";
NC_043000.1	PBRI	exon	64430195	64430279	.	-	.	gene_id "LOC115210626"; ID ""; gene_name "LOC115210626"; transcript_id "G16714.414"; exon_number "8"; uniq_trans_id "G16714.414";
NC_043000.1	PBRI	exon	64432337	64432406	.	-	.	gene_id "LOC115210626"; ID ""; gene_name "LOC115210626"; transcript_id "G16714.414"; exon_number "7"; uniq_trans_id "G16714.414";
NC_043000.1	PBRI	exon	64434186	64434248	.	-	.	gene_id "LOC115210626"; ID ""; gene_name "LOC115210626"; transcript_id "G16714.414"; exon_number "6"; uniq_trans_id "G16714.414";
NC_043000.1	PBRI	exon	64439518	64439593	.	-	.	gene_id "LOC115210626"; ID ""; gene_name "LOC115210626"; transcript_id "G16714.414"; exon_number "5"; uniq_trans_id "G16714.414";
NC_043000.1	PBRI	exon	64442314	64442384	.	-	.	gene_id "LOC115210626"; ID ""; gene_name "LOC115210626"; transcript_id "G16714.414"; exon_number "4"; uniq_trans_id "G16714.414";
NC_043000.1	PBRI	exon	64445047	64445164	.	-	.	gene_id "LOC115210626"; ID ""; gene_name "LOC115210626"; transcript_id "G16714.414"; exon_number "3"; uniq_trans_id "G16714.414";
NC_043000.1	PBRI	exon	64449380	64449513	.	-	.	gene_id "LOC115210626"; ID ""; gene_name "LOC115210626"; transcript_id "G16714.414"; exon_number "2"; uniq_trans_id "G16714.414";
NC_043000.1	PBRI	exon	64455891	64456204	.	-	.	gene_id "LOC115210626"; ID ""; gene_name "LOC115210626"; transcript_id "G16714.414"; exon_number "1"; uniq_trans_id "G16714.414";
NC_043000.1	PBRI	transcript	64427769	64456164	.	-	.	gene_id "LOC115210626"; ID ""; gene_name "LOC115210626"; transcript_id "G16714.415"; uniq_trans_id "G16714.415";
NC_043000.1	PBRI	exon	64427769	64428790	.	-	.	gene_id "LOC115210626"; ID ""; gene_name "LOC115210626"; transcript_id "G16714.415"; exon_number "4"; uniq_trans_id "G16714.415";
NC_043000.1	PBRI	exon	64430195	64430279	.	-	.	gene_id "LOC115210626"; ID ""; gene_name "LOC115210626"; transcript_id "G16714.415"; exon_number "3"; uniq_trans_id "G16714.415";
NC_043000.1	PBRI	exon	64449380	64449513	.	-	.	gene_id "LOC115210626"; ID ""; gene_name "LOC115210626"; transcript_id "G16714.415"; exon_number "2"; uniq_trans_id "G16714.415";
NC_043000.1	PBRI	exon	64455891	64456164	.	-	.	gene_id "LOC115210626"; ID ""; gene_name "LOC115210626"; transcript_id "G16714.415"; exon_number "1"; uniq_trans_id "G16714.415";
NC_043000.1	PBRI	transcript	64427769	64456243	.	-	.	gene_id "LOC115210626"; ID ""; gene_name "LOC115210626"; transcript_id "G16714.416"; uniq_trans_id "G16714.416";
NC_043000.1	PBRI	exon	64427769	64428790	.	-	.	gene_id "LOC115210626"; ID ""; gene_name "LOC115210626"; transcript_id "G16714.416"; exon_number "9"; uniq_trans_id "G16714.416";
NC_043000.1	PBRI	exon	64432043	64432112	.	-	.	gene_id "LOC115210626"; ID ""; gene_name "LOC115210626"; transcript_id "G16714.416"; exon_number "8"; uniq_trans_id "G16714.416";
NC_043000.1	PBRI	exon	64434186	64434248	.	-	.	gene_id "LOC115210626"; ID ""; gene_name "LOC115210626"; transcript_id "G16714.416"; exon_number "7"; uniq_trans_id "G16714.416";
NC_043000.1	PBRI	exon	64438999	64439074	.	-	.	gene_id "LOC115210626"; ID ""; gene_name "LOC115210626"; transcript_id "G16714.416"; exon_number "6"; uniq_trans_id "G16714.416";
NC_043000.1	PBRI	exon	64439518	64439593	.	-	.	gene_id "LOC115210626"; ID ""; gene_name "LOC115210626"; transcript_id "G16714.416"; exon_number "5"; uniq_trans_id "G16714.416";
NC_043000.1	PBRI	exon	64442314	64442384	.	-	.	gene_id "LOC115210626"; ID ""; gene_name "LOC115210626"; transcript_id "G16714.416"; exon_number "4"; uniq_trans_id "G16714.416";
NC_043000.1	PBRI	exon	64445047	64445164	.	-	.	gene_id "LOC115210626"; ID ""; gene_name "LOC115210626"; transcript_id "G16714.416"; exon_number "3"; uniq_trans_id "G16714.416";
NC_043000.1	PBRI	exon	64449380	64449513	.	-	.	gene_id "LOC115210626"; ID ""; gene_name "LOC115210626"; transcript_id "G16714.416"; exon_number "2"; uniq_trans_id "G16714.416";
NC_043000.1	PBRI	exon	64455891	64456243	.	-	.	gene_id "LOC115210626"; ID ""; gene_name "LOC115210626"; transcript_id "G16714.416"; exon_number "1"; uniq_trans_id "G16714.416";
NC_043000.1	PBRI	transcript	64427769	64456222	.	-	.	gene_id "LOC115210626"; ID ""; gene_name "LOC115210626"; transcript_id "G16714.417"; uniq_trans_id "G16714.417";
NC_043000.1	PBRI	exon	64427769	64428790	.	-	.	gene_id "LOC115210626"; ID ""; gene_name "LOC115210626"; transcript_id "G16714.417"; exon_number "8"; uniq_trans_id "G16714.417";
NC_043000.1	PBRI	exon	64432043	64432112	.	-	.	gene_id "LOC115210626"; ID ""; gene_name "LOC115210626"; transcript_id "G16714.417"; exon_number "7"; uniq_trans_id "G16714.417";
NC_043000.1	PBRI	exon	64434186	64434248	.	-	.	gene_id "LOC115210626"; ID ""; gene_name "LOC115210626"; transcript_id "G16714.417"; exon_number "6"; uniq_trans_id "G16714.417";
NC_043000.1	PBRI	exon	64439518	64439593	.	-	.	gene_id "LOC115210626"; ID ""; gene_name "LOC115210626"; transcript_id "G16714.417"; exon_number "5"; uniq_trans_id "G16714.417";
NC_043000.1	PBRI	exon	64442481	64442551	.	-	.	gene_id "LOC115210626"; ID ""; gene_name "LOC115210626"; transcript_id "G16714.417"; exon_number "4"; uniq_trans_id "G16714.417";
NC_043000.1	PBRI	exon	64444868	64444985	.	-	.	gene_id "LOC115210626"; ID ""; gene_name "LOC115210626"; transcript_id "G16714.417"; exon_number "3"; uniq_trans_id "G16714.417";
NC_043000.1	PBRI	exon	64449380	64449513	.	-	.	gene_id "LOC115210626"; ID ""; gene_name "LOC115210626"; transcript_id "G16714.417"; exon_number "2"; uniq_trans_id "G16714.417";
NC_043000.1	PBRI	exon	64455891	64456222	.	-	.	gene_id "LOC115210626"; ID ""; gene_name "LOC115210626"; transcript_id "G16714.417"; exon_number "1"; uniq_trans_id "G16714.417";
NC_043000.1	PBRI	transcript	64427769	64473205	.	-	.	gene_id "LOC115210626"; ID ""; gene_name "LOC115210626"; transcript_id "G16714.418"; uniq_trans_id "G16714.418";
NC_043000.1	PBRI	exon	64427769	64428790	.	-	.	gene_id "LOC115210626"; ID ""; gene_name "LOC115210626"; transcript_id "G16714.418"; exon_number "8"; uniq_trans_id "G16714.418";
NC_043000.1	PBRI	exon	64432043	64432112	.	-	.	gene_id "LOC115210626"; ID ""; gene_name "LOC115210626"; transcript_id "G16714.418"; exon_number "7"; uniq_trans_id "G16714.418";
NC_043000.1	PBRI	exon	64434186	64434248	.	-	.	gene_id "LOC115210626"; ID ""; gene_name "LOC115210626"; transcript_id "G16714.418"; exon_number "6"; uniq_trans_id "G16714.418";
NC_043000.1	PBRI	exon	64439518	64439593	.	-	.	gene_id "LOC115210626"; ID ""; gene_name "LOC115210626"; transcript_id "G16714.418"; exon_number "5"; uniq_trans_id "G16714.418";
NC_043000.1	PBRI	exon	64442481	64442551	.	-	.	gene_id "LOC115210626"; ID ""; gene_name "LOC115210626"; transcript_id "G16714.418"; exon_number "4"; uniq_trans_id "G16714.418";
NC_043000.1	PBRI	exon	64445047	64445164	.	-	.	gene_id "LOC115210626"; ID ""; gene_name "LOC115210626"; transcript_id "G16714.418"; exon_number "3"; uniq_trans_id "G16714.418";
NC_043000.1	PBRI	exon	64449380	64449513	.	-	.	gene_id "LOC115210626"; ID ""; gene_name "LOC115210626"; transcript_id "G16714.418"; exon_number "2"; uniq_trans_id "G16714.418";
NC_043000.1	PBRI	exon	64472483	64473205	.	-	.	gene_id "LOC115210626"; ID ""; gene_name "LOC115210626"; transcript_id "G16714.418"; exon_number "1"; uniq_trans_id "G16714.418";
NC_043000.1	PBRI	transcript	64427769	64435900	.	-	.	gene_id "LOC115210626"; ID ""; gene_name "LOC115210626"; transcript_id "G16714.419"; uniq_trans_id "G16714.419";
NC_043000.1	PBRI	exon	64427769	64428790	.	-	.	gene_id "LOC115210626"; ID ""; gene_name "LOC115210626"; transcript_id "G16714.419"; exon_number "3"; uniq_trans_id "G16714.419";
NC_043000.1	PBRI	exon	64432043	64432112	.	-	.	gene_id "LOC115210626"; ID ""; gene_name "LOC115210626"; transcript_id "G16714.419"; exon_number "2"; uniq_trans_id "G16714.419";
NC_043000.1	PBRI	exon	64434186	64435900	.	-	.	gene_id "LOC115210626"; ID ""; gene_name "LOC115210626"; transcript_id "G16714.419"; exon_number "1"; uniq_trans_id "G16714.419";
NC_043000.1	PBRI	transcript	64426944	64456243	.	-	.	gene_id "LOC115210626"; ID ""; gene_name "LOC115210626"; transcript_id "G16714.42"; uniq_trans_id "G16714.42";
NC_043000.1	PBRI	exon	64426944	64428790	.	-	.	gene_id "LOC115210626"; ID ""; gene_name "LOC115210626"; transcript_id "G16714.42"; exon_number "9"; uniq_trans_id "G16714.42";
NC_043000.1	PBRI	exon	64430155	64430279	.	-	.	gene_id "LOC115210626"; ID ""; gene_name "LOC115210626"; transcript_id "G16714.42"; exon_number "8"; uniq_trans_id "G16714.42";
NC_043000.1	PBRI	exon	64432337	64432406	.	-	.	gene_id "LOC115210626"; ID ""; gene_name "LOC115210626"; transcript_id "G16714.42"; exon_number "7"; uniq_trans_id "G16714.42";
NC_043000.1	PBRI	exon	64434186	64434248	.	-	.	gene_id "LOC115210626"; ID ""; gene_name "LOC115210626"; transcript_id "G16714.42"; exon_number "6"; uniq_trans_id "G16714.42";
NC_043000.1	PBRI	exon	64438862	64438937	.	-	.	gene_id "LOC115210626"; ID ""; gene_name "LOC115210626"; transcript_id "G16714.42"; exon_number "5"; uniq_trans_id "G16714.42";
NC_043000.1	PBRI	exon	64442314	64442384	.	-	.	gene_id "LOC115210626"; ID ""; gene_name "LOC115210626"; transcript_id "G16714.42"; exon_number "4"; uniq_trans_id "G16714.42";
NC_043000.1	PBRI	exon	64445047	64445164	.	-	.	gene_id "LOC115210626"; ID ""; gene_name "LOC115210626"; transcript_id "G16714.42"; exon_number "3"; uniq_trans_id "G16714.42";
NC_043000.1	PBRI	exon	64449380	64449513	.	-	.	gene_id "LOC115210626"; ID ""; gene_name "LOC115210626"; transcript_id "G16714.42"; exon_number "2"; uniq_trans_id "G16714.42";
NC_043000.1	PBRI	exon	64455891	64456243	.	-	.	gene_id "LOC115210626"; ID ""; gene_name "LOC115210626"; transcript_id "G16714.42"; exon_number "1"; uniq_trans_id "G16714.42";
NC_043000.1	PBRI	transcript	64427769	64456227	.	-	.	gene_id "LOC115210626"; ID ""; gene_name "LOC115210626"; transcript_id "G16714.420"; uniq_trans_id "G16714.420";
NC_043000.1	PBRI	exon	64427769	64428790	.	-	.	gene_id "LOC115210626"; ID ""; gene_name "LOC115210626"; transcript_id "G16714.420"; exon_number "8"; uniq_trans_id "G16714.420";
NC_043000.1	PBRI	exon	64432337	64432406	.	-	.	gene_id "LOC115210626"; ID ""; gene_name "LOC115210626"; transcript_id "G16714.420"; exon_number "7"; uniq_trans_id "G16714.420";
NC_043000.1	PBRI	exon	64434186	64434248	.	-	.	gene_id "LOC115210626"; ID ""; gene_name "LOC115210626"; transcript_id "G16714.420"; exon_number "6"; uniq_trans_id "G16714.420";
NC_043000.1	PBRI	exon	64438862	64438937	.	-	.	gene_id "LOC115210626"; ID ""; gene_name "LOC115210626"; transcript_id "G16714.420"; exon_number "5"; uniq_trans_id "G16714.420";
NC_043000.1	PBRI	exon	64442314	64442384	.	-	.	gene_id "LOC115210626"; ID ""; gene_name "LOC115210626"; transcript_id "G16714.420"; exon_number "4"; uniq_trans_id "G16714.420";
NC_043000.1	PBRI	exon	64445047	64445164	.	-	.	gene_id "LOC115210626"; ID ""; gene_name "LOC115210626"; transcript_id "G16714.420"; exon_number "3"; uniq_trans_id "G16714.420";
NC_043000.1	PBRI	exon	64449380	64449513	.	-	.	gene_id "LOC115210626"; ID ""; gene_name "LOC115210626"; transcript_id "G16714.420"; exon_number "2"; uniq_trans_id "G16714.420";
NC_043000.1	PBRI	exon	64455891	64456227	.	-	.	gene_id "LOC115210626"; ID ""; gene_name "LOC115210626"; transcript_id "G16714.420"; exon_number "1"; uniq_trans_id "G16714.420";
NC_043000.1	PBRI	transcript	64427769	64473479	.	-	.	gene_id "LOC115210626"; ID ""; gene_name "LOC115210626"; transcript_id "G16714.421"; uniq_trans_id "G16714.421";
NC_043000.1	PBRI	exon	64427769	64428790	.	-	.	gene_id "LOC115210626"; ID ""; gene_name "LOC115210626"; transcript_id "G16714.421"; exon_number "8"; uniq_trans_id "G16714.421";
NC_043000.1	PBRI	exon	64432337	64432406	.	-	.	gene_id "LOC115210626"; ID ""; gene_name "LOC115210626"; transcript_id "G16714.421"; exon_number "7"; uniq_trans_id "G16714.421";
NC_043000.1	PBRI	exon	64434186	64434248	.	-	.	gene_id "LOC115210626"; ID ""; gene_name "LOC115210626"; transcript_id "G16714.421"; exon_number "6"; uniq_trans_id "G16714.421";
NC_043000.1	PBRI	exon	64438862	64438937	.	-	.	gene_id "LOC115210626"; ID ""; gene_name "LOC115210626"; transcript_id "G16714.421"; exon_number "5"; uniq_trans_id "G16714.421";
NC_043000.1	PBRI	exon	64442481	64442551	.	-	.	gene_id "LOC115210626"; ID ""; gene_name "LOC115210626"; transcript_id "G16714.421"; exon_number "4"; uniq_trans_id "G16714.421";
NC_043000.1	PBRI	exon	64444110	64444227	.	-	.	gene_id "LOC115210626"; ID ""; gene_name "LOC115210626"; transcript_id "G16714.421"; exon_number "3"; uniq_trans_id "G16714.421";
NC_043000.1	PBRI	exon	64449380	64449513	.	-	.	gene_id "LOC115210626"; ID ""; gene_name "LOC115210626"; transcript_id "G16714.421"; exon_number "2"; uniq_trans_id "G16714.421";
NC_043000.1	PBRI	exon	64472483	64473479	.	-	.	gene_id "LOC115210626"; ID ""; gene_name "LOC115210626"; transcript_id "G16714.421"; exon_number "1"; uniq_trans_id "G16714.421";
NC_043000.1	PBRI	transcript	64427769	64473176	.	-	.	gene_id "LOC115210626"; ID ""; gene_name "LOC115210626"; transcript_id "G16714.423"; uniq_trans_id "G16714.423";
NC_043000.1	PBRI	exon	64427769	64428790	.	-	.	gene_id "LOC115210626"; ID ""; gene_name "LOC115210626"; transcript_id "G16714.423"; exon_number "8"; uniq_trans_id "G16714.423";
NC_043000.1	PBRI	exon	64432337	64432406	.	-	.	gene_id "LOC115210626"; ID ""; gene_name "LOC115210626"; transcript_id "G16714.423"; exon_number "7"; uniq_trans_id "G16714.423";
NC_043000.1	PBRI	exon	64434186	64434248	.	-	.	gene_id "LOC115210626"; ID ""; gene_name "LOC115210626"; transcript_id "G16714.423"; exon_number "6"; uniq_trans_id "G16714.423";
NC_043000.1	PBRI	exon	64438999	64439074	.	-	.	gene_id "LOC115210626"; ID ""; gene_name "LOC115210626"; transcript_id "G16714.423"; exon_number "5"; uniq_trans_id "G16714.423";
NC_043000.1	PBRI	exon	64442481	64442551	.	-	.	gene_id "LOC115210626"; ID ""; gene_name "LOC115210626"; transcript_id "G16714.423"; exon_number "4"; uniq_trans_id "G16714.423";
NC_043000.1	PBRI	exon	64444110	64444227	.	-	.	gene_id "LOC115210626"; ID ""; gene_name "LOC115210626"; transcript_id "G16714.423"; exon_number "3"; uniq_trans_id "G16714.423";
NC_043000.1	PBRI	exon	64449380	64449513	.	-	.	gene_id "LOC115210626"; ID ""; gene_name "LOC115210626"; transcript_id "G16714.423"; exon_number "2"; uniq_trans_id "G16714.423";
NC_043000.1	PBRI	exon	64472483	64473176	.	-	.	gene_id "LOC115210626"; ID ""; gene_name "LOC115210626"; transcript_id "G16714.423"; exon_number "1"; uniq_trans_id "G16714.423";
NC_043000.1	PBRI	transcript	64427769	64456243	.	-	.	gene_id "LOC115210626"; ID ""; gene_name "LOC115210626"; transcript_id "G16714.425"; uniq_trans_id "G16714.425";
NC_043000.1	PBRI	exon	64427769	64428790	.	-	.	gene_id "LOC115210626"; ID ""; gene_name "LOC115210626"; transcript_id "G16714.425"; exon_number "6"; uniq_trans_id "G16714.425";
NC_043000.1	PBRI	exon	64432337	64432406	.	-	.	gene_id "LOC115210626"; ID ""; gene_name "LOC115210626"; transcript_id "G16714.425"; exon_number "5"; uniq_trans_id "G16714.425";
NC_043000.1	PBRI	exon	64434186	64434248	.	-	.	gene_id "LOC115210626"; ID ""; gene_name "LOC115210626"; transcript_id "G16714.425"; exon_number "4"; uniq_trans_id "G16714.425";
NC_043000.1	PBRI	exon	64445047	64445164	.	-	.	gene_id "LOC115210626"; ID ""; gene_name "LOC115210626"; transcript_id "G16714.425"; exon_number "3"; uniq_trans_id "G16714.425";
NC_043000.1	PBRI	exon	64449380	64449513	.	-	.	gene_id "LOC115210626"; ID ""; gene_name "LOC115210626"; transcript_id "G16714.425"; exon_number "2"; uniq_trans_id "G16714.425";
NC_043000.1	PBRI	exon	64455891	64456243	.	-	.	gene_id "LOC115210626"; ID ""; gene_name "LOC115210626"; transcript_id "G16714.425"; exon_number "1"; uniq_trans_id "G16714.425";
NC_043000.1	PBRI	transcript	64427769	64432359	.	-	.	gene_id "LOC115210626"; ID ""; gene_name "LOC115210626"; transcript_id "G16714.427"; uniq_trans_id "G16714.427";
NC_043000.1	PBRI	exon	64427769	64430279	.	-	.	gene_id "LOC115210626"; ID ""; gene_name "LOC115210626"; transcript_id "G16714.427"; exon_number "2"; uniq_trans_id "G16714.427";
NC_043000.1	PBRI	exon	64432337	64432359	.	-	.	gene_id "LOC115210626"; ID ""; gene_name "LOC115210626"; transcript_id "G16714.427"; exon_number "1"; uniq_trans_id "G16714.427";
NC_043000.1	PBRI	transcript	64428418	64456255	.	-	.	gene_id "LOC115210626"; ID ""; gene_name "LOC115210626"; transcript_id "G16714.433"; uniq_trans_id "G16714.433";
NC_043000.1	PBRI	exon	64428418	64428790	.	-	.	gene_id "LOC115210626"; ID ""; gene_name "LOC115210626"; transcript_id "G16714.433"; exon_number "9"; uniq_trans_id "G16714.433";
NC_043000.1	PBRI	exon	64430155	64430279	.	-	.	gene_id "LOC115210626"; ID ""; gene_name "LOC115210626"; transcript_id "G16714.433"; exon_number "8"; uniq_trans_id "G16714.433";
NC_043000.1	PBRI	exon	64432043	64432112	.	-	.	gene_id "LOC115210626"; ID ""; gene_name "LOC115210626"; transcript_id "G16714.433"; exon_number "7"; uniq_trans_id "G16714.433";
NC_043000.1	PBRI	exon	64434186	64434248	.	-	.	gene_id "LOC115210626"; ID ""; gene_name "LOC115210626"; transcript_id "G16714.433"; exon_number "6"; uniq_trans_id "G16714.433";
NC_043000.1	PBRI	exon	64438862	64438937	.	-	.	gene_id "LOC115210626"; ID ""; gene_name "LOC115210626"; transcript_id "G16714.433"; exon_number "5"; uniq_trans_id "G16714.433";
NC_043000.1	PBRI	exon	64442314	64442384	.	-	.	gene_id "LOC115210626"; ID ""; gene_name "LOC115210626"; transcript_id "G16714.433"; exon_number "4"; uniq_trans_id "G16714.433";
NC_043000.1	PBRI	exon	64445047	64445164	.	-	.	gene_id "LOC115210626"; ID ""; gene_name "LOC115210626"; transcript_id "G16714.433"; exon_number "3"; uniq_trans_id "G16714.433";
NC_043000.1	PBRI	exon	64449380	64449513	.	-	.	gene_id "LOC115210626"; ID ""; gene_name "LOC115210626"; transcript_id "G16714.433"; exon_number "2"; uniq_trans_id "G16714.433";
NC_043000.1	PBRI	exon	64455891	64456255	.	-	.	gene_id "LOC115210626"; ID ""; gene_name "LOC115210626"; transcript_id "G16714.433"; exon_number "1"; uniq_trans_id "G16714.433";
NC_043000.1	PBRI	transcript	64428418	64456204	.	-	.	gene_id "LOC115210626"; ID ""; gene_name "LOC115210626"; transcript_id "G16714.434"; uniq_trans_id "G16714.434";
NC_043000.1	PBRI	exon	64428418	64428790	.	-	.	gene_id "LOC115210626"; ID ""; gene_name "LOC115210626"; transcript_id "G16714.434"; exon_number "9"; uniq_trans_id "G16714.434";
NC_043000.1	PBRI	exon	64430155	64430279	.	-	.	gene_id "LOC115210626"; ID ""; gene_name "LOC115210626"; transcript_id "G16714.434"; exon_number "8"; uniq_trans_id "G16714.434";
NC_043000.1	PBRI	exon	64432043	64432112	.	-	.	gene_id "LOC115210626"; ID ""; gene_name "LOC115210626"; transcript_id "G16714.434"; exon_number "7"; uniq_trans_id "G16714.434";
NC_043000.1	PBRI	exon	64434186	64434248	.	-	.	gene_id "LOC115210626"; ID ""; gene_name "LOC115210626"; transcript_id "G16714.434"; exon_number "6"; uniq_trans_id "G16714.434";
NC_043000.1	PBRI	exon	64438862	64438937	.	-	.	gene_id "LOC115210626"; ID ""; gene_name "LOC115210626"; transcript_id "G16714.434"; exon_number "5"; uniq_trans_id "G16714.434";
NC_043000.1	PBRI	exon	64442481	64442551	.	-	.	gene_id "LOC115210626"; ID ""; gene_name "LOC115210626"; transcript_id "G16714.434"; exon_number "4"; uniq_trans_id "G16714.434";
NC_043000.1	PBRI	exon	64444868	64444985	.	-	.	gene_id "LOC115210626"; ID ""; gene_name "LOC115210626"; transcript_id "G16714.434"; exon_number "3"; uniq_trans_id "G16714.434";
NC_043000.1	PBRI	exon	64449380	64449513	.	-	.	gene_id "LOC115210626"; ID ""; gene_name "LOC115210626"; transcript_id "G16714.434"; exon_number "2"; uniq_trans_id "G16714.434";
NC_043000.1	PBRI	exon	64455891	64456204	.	-	.	gene_id "LOC115210626"; ID ""; gene_name "LOC115210626"; transcript_id "G16714.434"; exon_number "1"; uniq_trans_id "G16714.434";
NC_043000.1	PBRI	transcript	64428418	64456233	.	-	.	gene_id "LOC115210626"; ID ""; gene_name "LOC115210626"; transcript_id "G16714.435"; uniq_trans_id "G16714.435";
NC_043000.1	PBRI	exon	64428418	64428790	.	-	.	gene_id "LOC115210626"; ID ""; gene_name "LOC115210626"; transcript_id "G16714.435"; exon_number "9"; uniq_trans_id "G16714.435";
NC_043000.1	PBRI	exon	64430155	64430279	.	-	.	gene_id "LOC115210626"; ID ""; gene_name "LOC115210626"; transcript_id "G16714.435"; exon_number "8"; uniq_trans_id "G16714.435";
NC_043000.1	PBRI	exon	64432043	64432112	.	-	.	gene_id "LOC115210626"; ID ""; gene_name "LOC115210626"; transcript_id "G16714.435"; exon_number "7"; uniq_trans_id "G16714.435";
NC_043000.1	PBRI	exon	64434186	64434248	.	-	.	gene_id "LOC115210626"; ID ""; gene_name "LOC115210626"; transcript_id "G16714.435"; exon_number "6"; uniq_trans_id "G16714.435";
NC_043000.1	PBRI	exon	64438862	64438937	.	-	.	gene_id "LOC115210626"; ID ""; gene_name "LOC115210626"; transcript_id "G16714.435"; exon_number "5"; uniq_trans_id "G16714.435";
NC_043000.1	PBRI	exon	64442481	64442551	.	-	.	gene_id "LOC115210626"; ID ""; gene_name "LOC115210626"; transcript_id "G16714.435"; exon_number "4"; uniq_trans_id "G16714.435";
NC_043000.1	PBRI	exon	64445047	64445164	.	-	.	gene_id "LOC115210626"; ID ""; gene_name "LOC115210626"; transcript_id "G16714.435"; exon_number "3"; uniq_trans_id "G16714.435";
NC_043000.1	PBRI	exon	64449380	64449513	.	-	.	gene_id "LOC115210626"; ID ""; gene_name "LOC115210626"; transcript_id "G16714.435"; exon_number "2"; uniq_trans_id "G16714.435";
NC_043000.1	PBRI	exon	64455891	64456233	.	-	.	gene_id "LOC115210626"; ID ""; gene_name "LOC115210626"; transcript_id "G16714.435"; exon_number "1"; uniq_trans_id "G16714.435";
NC_043000.1	PBRI	transcript	64428418	64473211	.	-	.	gene_id "LOC115210626"; ID ""; gene_name "LOC115210626"; transcript_id "G16714.436"; uniq_trans_id "G16714.436";
NC_043000.1	PBRI	exon	64428418	64428790	.	-	.	gene_id "LOC115210626"; ID ""; gene_name "LOC115210626"; transcript_id "G16714.436"; exon_number "9"; uniq_trans_id "G16714.436";
NC_043000.1	PBRI	exon	64430155	64430279	.	-	.	gene_id "LOC115210626"; ID ""; gene_name "LOC115210626"; transcript_id "G16714.436"; exon_number "8"; uniq_trans_id "G16714.436";
NC_043000.1	PBRI	exon	64432043	64432112	.	-	.	gene_id "LOC115210626"; ID ""; gene_name "LOC115210626"; transcript_id "G16714.436"; exon_number "7"; uniq_trans_id "G16714.436";
NC_043000.1	PBRI	exon	64434186	64434248	.	-	.	gene_id "LOC115210626"; ID ""; gene_name "LOC115210626"; transcript_id "G16714.436"; exon_number "6"; uniq_trans_id "G16714.436";
NC_043000.1	PBRI	exon	64438862	64438937	.	-	.	gene_id "LOC115210626"; ID ""; gene_name "LOC115210626"; transcript_id "G16714.436"; exon_number "5"; uniq_trans_id "G16714.436";
NC_043000.1	PBRI	exon	64442481	64442551	.	-	.	gene_id "LOC115210626"; ID ""; gene_name "LOC115210626"; transcript_id "G16714.436"; exon_number "4"; uniq_trans_id "G16714.436";
NC_043000.1	PBRI	exon	64445047	64445164	.	-	.	gene_id "LOC115210626"; ID ""; gene_name "LOC115210626"; transcript_id "G16714.436"; exon_number "3"; uniq_trans_id "G16714.436";
NC_043000.1	PBRI	exon	64449380	64449513	.	-	.	gene_id "LOC115210626"; ID ""; gene_name "LOC115210626"; transcript_id "G16714.436"; exon_number "2"; uniq_trans_id "G16714.436";
NC_043000.1	PBRI	exon	64472483	64473211	.	-	.	gene_id "LOC115210626"; ID ""; gene_name "LOC115210626"; transcript_id "G16714.436"; exon_number "1"; uniq_trans_id "G16714.436";
NC_043000.1	PBRI	transcript	64428418	64478756	.	-	.	gene_id "LOC115210626"; ID ""; gene_name "LOC115210626"; transcript_id "G16714.437"; uniq_trans_id "G16714.437";
NC_043000.1	PBRI	exon	64428418	64428790	.	-	.	gene_id "LOC115210626"; ID ""; gene_name "LOC115210626"; transcript_id "G16714.437"; exon_number "10"; uniq_trans_id "G16714.437";
NC_043000.1	PBRI	exon	64430155	64430279	.	-	.	gene_id "LOC115210626"; ID ""; gene_name "LOC115210626"; transcript_id "G16714.437"; exon_number "9"; uniq_trans_id "G16714.437";
NC_043000.1	PBRI	exon	64432043	64432112	.	-	.	gene_id "LOC115210626"; ID ""; gene_name "LOC115210626"; transcript_id "G16714.437"; exon_number "8"; uniq_trans_id "G16714.437";
NC_043000.1	PBRI	exon	64434186	64434248	.	-	.	gene_id "LOC115210626"; ID ""; gene_name "LOC115210626"; transcript_id "G16714.437"; exon_number "7"; uniq_trans_id "G16714.437";
NC_043000.1	PBRI	exon	64438862	64438937	.	-	.	gene_id "LOC115210626"; ID ""; gene_name "LOC115210626"; transcript_id "G16714.437"; exon_number "6"; uniq_trans_id "G16714.437";
NC_043000.1	PBRI	exon	64442481	64442551	.	-	.	gene_id "LOC115210626"; ID ""; gene_name "LOC115210626"; transcript_id "G16714.437"; exon_number "5"; uniq_trans_id "G16714.437";
NC_043000.1	PBRI	exon	64445047	64445164	.	-	.	gene_id "LOC115210626"; ID ""; gene_name "LOC115210626"; transcript_id "G16714.437"; exon_number "4"; uniq_trans_id "G16714.437";
NC_043000.1	PBRI	exon	64449380	64449513	.	-	.	gene_id "LOC115210626"; ID ""; gene_name "LOC115210626"; transcript_id "G16714.437"; exon_number "3"; uniq_trans_id "G16714.437";
NC_043000.1	PBRI	exon	64477431	64477556	.	-	.	gene_id "LOC115210626"; ID ""; gene_name "LOC115210626"; transcript_id "G16714.437"; exon_number "2"; uniq_trans_id "G16714.437";
NC_043000.1	PBRI	exon	64478494	64478756	.	-	.	gene_id "LOC115210626"; ID ""; gene_name "LOC115210626"; transcript_id "G16714.437"; exon_number "1"; uniq_trans_id "G16714.437";
NC_043000.1	PBRI	transcript	64428418	64473143	.	-	.	gene_id "LOC115210626"; ID ""; gene_name "LOC115210626"; transcript_id "G16714.438"; uniq_trans_id "G16714.438";
NC_043000.1	PBRI	exon	64428418	64428790	.	-	.	gene_id "LOC115210626"; ID ""; gene_name "LOC115210626"; transcript_id "G16714.438"; exon_number "9"; uniq_trans_id "G16714.438";
NC_043000.1	PBRI	exon	64430155	64430279	.	-	.	gene_id "LOC115210626"; ID ""; gene_name "LOC115210626"; transcript_id "G16714.438"; exon_number "8"; uniq_trans_id "G16714.438";
NC_043000.1	PBRI	exon	64432043	64432112	.	-	.	gene_id "LOC115210626"; ID ""; gene_name "LOC115210626"; transcript_id "G16714.438"; exon_number "7"; uniq_trans_id "G16714.438";
NC_043000.1	PBRI	exon	64434186	64434248	.	-	.	gene_id "LOC115210626"; ID ""; gene_name "LOC115210626"; transcript_id "G16714.438"; exon_number "6"; uniq_trans_id "G16714.438";
NC_043000.1	PBRI	exon	64438999	64439074	.	-	.	gene_id "LOC115210626"; ID ""; gene_name "LOC115210626"; transcript_id "G16714.438"; exon_number "5"; uniq_trans_id "G16714.438";
NC_043000.1	PBRI	exon	64442481	64442551	.	-	.	gene_id "LOC115210626"; ID ""; gene_name "LOC115210626"; transcript_id "G16714.438"; exon_number "4"; uniq_trans_id "G16714.438";
NC_043000.1	PBRI	exon	64445047	64445164	.	-	.	gene_id "LOC115210626"; ID ""; gene_name "LOC115210626"; transcript_id "G16714.438"; exon_number "3"; uniq_trans_id "G16714.438";
NC_043000.1	PBRI	exon	64449380	64449513	.	-	.	gene_id "LOC115210626"; ID ""; gene_name "LOC115210626"; transcript_id "G16714.438"; exon_number "2"; uniq_trans_id "G16714.438";
NC_043000.1	PBRI	exon	64472483	64473143	.	-	.	gene_id "LOC115210626"; ID ""; gene_name "LOC115210626"; transcript_id "G16714.438"; exon_number "1"; uniq_trans_id "G16714.438";
NC_043000.1	PBRI	transcript	64428418	64478768	.	-	.	gene_id "LOC115210626"; ID ""; gene_name "LOC115210626"; transcript_id "G16714.439"; uniq_trans_id "G16714.439";
NC_043000.1	PBRI	exon	64428418	64428790	.	-	.	gene_id "LOC115210626"; ID ""; gene_name "LOC115210626"; transcript_id "G16714.439"; exon_number "10"; uniq_trans_id "G16714.439";
NC_043000.1	PBRI	exon	64430155	64430279	.	-	.	gene_id "LOC115210626"; ID ""; gene_name "LOC115210626"; transcript_id "G16714.439"; exon_number "9"; uniq_trans_id "G16714.439";
NC_043000.1	PBRI	exon	64432043	64432112	.	-	.	gene_id "LOC115210626"; ID ""; gene_name "LOC115210626"; transcript_id "G16714.439"; exon_number "8"; uniq_trans_id "G16714.439";
NC_043000.1	PBRI	exon	64434186	64434248	.	-	.	gene_id "LOC115210626"; ID ""; gene_name "LOC115210626"; transcript_id "G16714.439"; exon_number "7"; uniq_trans_id "G16714.439";
NC_043000.1	PBRI	exon	64438999	64439074	.	-	.	gene_id "LOC115210626"; ID ""; gene_name "LOC115210626"; transcript_id "G16714.439"; exon_number "6"; uniq_trans_id "G16714.439";
NC_043000.1	PBRI	exon	64442481	64442551	.	-	.	gene_id "LOC115210626"; ID ""; gene_name "LOC115210626"; transcript_id "G16714.439"; exon_number "5"; uniq_trans_id "G16714.439";
NC_043000.1	PBRI	exon	64445047	64445164	.	-	.	gene_id "LOC115210626"; ID ""; gene_name "LOC115210626"; transcript_id "G16714.439"; exon_number "4"; uniq_trans_id "G16714.439";
NC_043000.1	PBRI	exon	64449380	64449513	.	-	.	gene_id "LOC115210626"; ID ""; gene_name "LOC115210626"; transcript_id "G16714.439"; exon_number "3"; uniq_trans_id "G16714.439";
NC_043000.1	PBRI	exon	64477431	64477556	.	-	.	gene_id "LOC115210626"; ID ""; gene_name "LOC115210626"; transcript_id "G16714.439"; exon_number "2"; uniq_trans_id "G16714.439";
NC_043000.1	PBRI	exon	64478494	64478768	.	-	.	gene_id "LOC115210626"; ID ""; gene_name "LOC115210626"; transcript_id "G16714.439"; exon_number "1"; uniq_trans_id "G16714.439";
NC_043000.1	PBRI	transcript	64428418	64456233	.	-	.	gene_id "LOC115210626"; ID ""; gene_name "LOC115210626"; transcript_id "G16714.440"; uniq_trans_id "G16714.440";
NC_043000.1	PBRI	exon	64428418	64428790	.	-	.	gene_id "LOC115210626"; ID ""; gene_name "LOC115210626"; transcript_id "G16714.440"; exon_number "9"; uniq_trans_id "G16714.440";
NC_043000.1	PBRI	exon	64430155	64430279	.	-	.	gene_id "LOC115210626"; ID ""; gene_name "LOC115210626"; transcript_id "G16714.440"; exon_number "8"; uniq_trans_id "G16714.440";
NC_043000.1	PBRI	exon	64432043	64432112	.	-	.	gene_id "LOC115210626"; ID ""; gene_name "LOC115210626"; transcript_id "G16714.440"; exon_number "7"; uniq_trans_id "G16714.440";
NC_043000.1	PBRI	exon	64434186	64434248	.	-	.	gene_id "LOC115210626"; ID ""; gene_name "LOC115210626"; transcript_id "G16714.440"; exon_number "6"; uniq_trans_id "G16714.440";
NC_043000.1	PBRI	exon	64439518	64439593	.	-	.	gene_id "LOC115210626"; ID ""; gene_name "LOC115210626"; transcript_id "G16714.440"; exon_number "5"; uniq_trans_id "G16714.440";
NC_043000.1	PBRI	exon	64442314	64442384	.	-	.	gene_id "LOC115210626"; ID ""; gene_name "LOC115210626"; transcript_id "G16714.440"; exon_number "4"; uniq_trans_id "G16714.440";
NC_043000.1	PBRI	exon	64445047	64445164	.	-	.	gene_id "LOC115210626"; ID ""; gene_name "LOC115210626"; transcript_id "G16714.440"; exon_number "3"; uniq_trans_id "G16714.440";
NC_043000.1	PBRI	exon	64449380	64449513	.	-	.	gene_id "LOC115210626"; ID ""; gene_name "LOC115210626"; transcript_id "G16714.440"; exon_number "2"; uniq_trans_id "G16714.440";
NC_043000.1	PBRI	exon	64455891	64456233	.	-	.	gene_id "LOC115210626"; ID ""; gene_name "LOC115210626"; transcript_id "G16714.440"; exon_number "1"; uniq_trans_id "G16714.440";
NC_043000.1	PBRI	transcript	64428418	64449509	.	-	.	gene_id "LOC115210626"; ID ""; gene_name "LOC115210626"; transcript_id "G16714.441"; uniq_trans_id "G16714.441";
NC_043000.1	PBRI	exon	64428418	64428790	.	-	.	gene_id "LOC115210626"; ID ""; gene_name "LOC115210626"; transcript_id "G16714.441"; exon_number "8"; uniq_trans_id "G16714.441";
NC_043000.1	PBRI	exon	64430155	64430279	.	-	.	gene_id "LOC115210626"; ID ""; gene_name "LOC115210626"; transcript_id "G16714.441"; exon_number "7"; uniq_trans_id "G16714.441";
NC_043000.1	PBRI	exon	64432043	64432112	.	-	.	gene_id "LOC115210626"; ID ""; gene_name "LOC115210626"; transcript_id "G16714.441"; exon_number "6"; uniq_trans_id "G16714.441";
NC_043000.1	PBRI	exon	64434186	64434248	.	-	.	gene_id "LOC115210626"; ID ""; gene_name "LOC115210626"; transcript_id "G16714.441"; exon_number "5"; uniq_trans_id "G16714.441";
NC_043000.1	PBRI	exon	64439518	64439593	.	-	.	gene_id "LOC115210626"; ID ""; gene_name "LOC115210626"; transcript_id "G16714.441"; exon_number "4"; uniq_trans_id "G16714.441";
NC_043000.1	PBRI	exon	64442481	64442551	.	-	.	gene_id "LOC115210626"; ID ""; gene_name "LOC115210626"; transcript_id "G16714.441"; exon_number "3"; uniq_trans_id "G16714.441";
NC_043000.1	PBRI	exon	64444426	64444543	.	-	.	gene_id "LOC115210626"; ID ""; gene_name "LOC115210626"; transcript_id "G16714.441"; exon_number "2"; uniq_trans_id "G16714.441";
NC_043000.1	PBRI	exon	64449380	64449509	.	-	.	gene_id "LOC115210626"; ID ""; gene_name "LOC115210626"; transcript_id "G16714.441"; exon_number "1"; uniq_trans_id "G16714.441";
NC_043000.1	PBRI	transcript	64428418	64456266	.	-	.	gene_id "LOC115210626"; ID ""; gene_name "LOC115210626"; transcript_id "G16714.442"; uniq_trans_id "G16714.442";
NC_043000.1	PBRI	exon	64428418	64428790	.	-	.	gene_id "LOC115210626"; ID ""; gene_name "LOC115210626"; transcript_id "G16714.442"; exon_number "9"; uniq_trans_id "G16714.442";
NC_043000.1	PBRI	exon	64430155	64430279	.	-	.	gene_id "LOC115210626"; ID ""; gene_name "LOC115210626"; transcript_id "G16714.442"; exon_number "8"; uniq_trans_id "G16714.442";
NC_043000.1	PBRI	exon	64432043	64432112	.	-	.	gene_id "LOC115210626"; ID ""; gene_name "LOC115210626"; transcript_id "G16714.442"; exon_number "7"; uniq_trans_id "G16714.442";
NC_043000.1	PBRI	exon	64434186	64434248	.	-	.	gene_id "LOC115210626"; ID ""; gene_name "LOC115210626"; transcript_id "G16714.442"; exon_number "6"; uniq_trans_id "G16714.442";
NC_043000.1	PBRI	exon	64439518	64439593	.	-	.	gene_id "LOC115210626"; ID ""; gene_name "LOC115210626"; transcript_id "G16714.442"; exon_number "5"; uniq_trans_id "G16714.442";
NC_043000.1	PBRI	exon	64442481	64442551	.	-	.	gene_id "LOC115210626"; ID ""; gene_name "LOC115210626"; transcript_id "G16714.442"; exon_number "4"; uniq_trans_id "G16714.442";
NC_043000.1	PBRI	exon	64444868	64444985	.	-	.	gene_id "LOC115210626"; ID ""; gene_name "LOC115210626"; transcript_id "G16714.442"; exon_number "3"; uniq_trans_id "G16714.442";
NC_043000.1	PBRI	exon	64449380	64449513	.	-	.	gene_id "LOC115210626"; ID ""; gene_name "LOC115210626"; transcript_id "G16714.442"; exon_number "2"; uniq_trans_id "G16714.442";
NC_043000.1	PBRI	exon	64455891	64456266	.	-	.	gene_id "LOC115210626"; ID ""; gene_name "LOC115210626"; transcript_id "G16714.442"; exon_number "1"; uniq_trans_id "G16714.442";
NC_043000.1	PBRI	transcript	64428418	64456227	.	-	.	gene_id "LOC115210626"; ID ""; gene_name "LOC115210626"; transcript_id "G16714.443"; uniq_trans_id "G16714.443";
NC_043000.1	PBRI	exon	64428418	64428790	.	-	.	gene_id "LOC115210626"; ID ""; gene_name "LOC115210626"; transcript_id "G16714.443"; exon_number "9"; uniq_trans_id "G16714.443";
NC_043000.1	PBRI	exon	64430155	64430279	.	-	.	gene_id "LOC115210626"; ID ""; gene_name "LOC115210626"; transcript_id "G16714.443"; exon_number "8"; uniq_trans_id "G16714.443";
NC_043000.1	PBRI	exon	64432043	64432112	.	-	.	gene_id "LOC115210626"; ID ""; gene_name "LOC115210626"; transcript_id "G16714.443"; exon_number "7"; uniq_trans_id "G16714.443";
NC_043000.1	PBRI	exon	64434186	64434248	.	-	.	gene_id "LOC115210626"; ID ""; gene_name "LOC115210626"; transcript_id "G16714.443"; exon_number "6"; uniq_trans_id "G16714.443";
NC_043000.1	PBRI	exon	64439518	64439593	.	-	.	gene_id "LOC115210626"; ID ""; gene_name "LOC115210626"; transcript_id "G16714.443"; exon_number "5"; uniq_trans_id "G16714.443";
NC_043000.1	PBRI	exon	64442481	64442551	.	-	.	gene_id "LOC115210626"; ID ""; gene_name "LOC115210626"; transcript_id "G16714.443"; exon_number "4"; uniq_trans_id "G16714.443";
NC_043000.1	PBRI	exon	64445047	64445164	.	-	.	gene_id "LOC115210626"; ID ""; gene_name "LOC115210626"; transcript_id "G16714.443"; exon_number "3"; uniq_trans_id "G16714.443";
NC_043000.1	PBRI	exon	64449380	64449513	.	-	.	gene_id "LOC115210626"; ID ""; gene_name "LOC115210626"; transcript_id "G16714.443"; exon_number "2"; uniq_trans_id "G16714.443";
NC_043000.1	PBRI	exon	64455891	64456227	.	-	.	gene_id "LOC115210626"; ID ""; gene_name "LOC115210626"; transcript_id "G16714.443"; exon_number "1"; uniq_trans_id "G16714.443";
NC_043000.1	PBRI	transcript	64428418	64454328	.	-	.	gene_id "LOC115210626"; ID ""; gene_name "LOC115210626"; transcript_id "G16714.444"; uniq_trans_id "G16714.444";
NC_043000.1	PBRI	exon	64428418	64428790	.	-	.	gene_id "LOC115210626"; ID ""; gene_name "LOC115210626"; transcript_id "G16714.444"; exon_number "9"; uniq_trans_id "G16714.444";
NC_043000.1	PBRI	exon	64430155	64430279	.	-	.	gene_id "LOC115210626"; ID ""; gene_name "LOC115210626"; transcript_id "G16714.444"; exon_number "8"; uniq_trans_id "G16714.444";
NC_043000.1	PBRI	exon	64432337	64432406	.	-	.	gene_id "LOC115210626"; ID ""; gene_name "LOC115210626"; transcript_id "G16714.444"; exon_number "7"; uniq_trans_id "G16714.444";
NC_043000.1	PBRI	exon	64434186	64434248	.	-	.	gene_id "LOC115210626"; ID ""; gene_name "LOC115210626"; transcript_id "G16714.444"; exon_number "6"; uniq_trans_id "G16714.444";
NC_043000.1	PBRI	exon	64438862	64438937	.	-	.	gene_id "LOC115210626"; ID ""; gene_name "LOC115210626"; transcript_id "G16714.444"; exon_number "5"; uniq_trans_id "G16714.444";
NC_043000.1	PBRI	exon	64442314	64442384	.	-	.	gene_id "LOC115210626"; ID ""; gene_name "LOC115210626"; transcript_id "G16714.444"; exon_number "4"; uniq_trans_id "G16714.444";
NC_043000.1	PBRI	exon	64445047	64445164	.	-	.	gene_id "LOC115210626"; ID ""; gene_name "LOC115210626"; transcript_id "G16714.444"; exon_number "3"; uniq_trans_id "G16714.444";
NC_043000.1	PBRI	exon	64449380	64449513	.	-	.	gene_id "LOC115210626"; ID ""; gene_name "LOC115210626"; transcript_id "G16714.444"; exon_number "2"; uniq_trans_id "G16714.444";
NC_043000.1	PBRI	exon	64454276	64454328	.	-	.	gene_id "LOC115210626"; ID ""; gene_name "LOC115210626"; transcript_id "G16714.444"; exon_number "1"; uniq_trans_id "G16714.444";
NC_043000.1	PBRI	transcript	64428418	64456227	.	-	.	gene_id "LOC115210626"; ID ""; gene_name "LOC115210626"; transcript_id "G16714.445"; uniq_trans_id "G16714.445";
NC_043000.1	PBRI	exon	64428418	64428790	.	-	.	gene_id "LOC115210626"; ID ""; gene_name "LOC115210626"; transcript_id "G16714.445"; exon_number "9"; uniq_trans_id "G16714.445";
NC_043000.1	PBRI	exon	64430155	64430279	.	-	.	gene_id "LOC115210626"; ID ""; gene_name "LOC115210626"; transcript_id "G16714.445"; exon_number "8"; uniq_trans_id "G16714.445";
NC_043000.1	PBRI	exon	64432337	64432406	.	-	.	gene_id "LOC115210626"; ID ""; gene_name "LOC115210626"; transcript_id "G16714.445"; exon_number "7"; uniq_trans_id "G16714.445";
NC_043000.1	PBRI	exon	64434186	64434248	.	-	.	gene_id "LOC115210626"; ID ""; gene_name "LOC115210626"; transcript_id "G16714.445"; exon_number "6"; uniq_trans_id "G16714.445";
NC_043000.1	PBRI	exon	64438862	64438937	.	-	.	gene_id "LOC115210626"; ID ""; gene_name "LOC115210626"; transcript_id "G16714.445"; exon_number "5"; uniq_trans_id "G16714.445";
NC_043000.1	PBRI	exon	64442314	64442384	.	-	.	gene_id "LOC115210626"; ID ""; gene_name "LOC115210626"; transcript_id "G16714.445"; exon_number "4"; uniq_trans_id "G16714.445";
NC_043000.1	PBRI	exon	64445047	64445164	.	-	.	gene_id "LOC115210626"; ID ""; gene_name "LOC115210626"; transcript_id "G16714.445"; exon_number "3"; uniq_trans_id "G16714.445";
NC_043000.1	PBRI	exon	64449380	64449513	.	-	.	gene_id "LOC115210626"; ID ""; gene_name "LOC115210626"; transcript_id "G16714.445"; exon_number "2"; uniq_trans_id "G16714.445";
NC_043000.1	PBRI	exon	64455891	64456227	.	-	.	gene_id "LOC115210626"; ID ""; gene_name "LOC115210626"; transcript_id "G16714.445"; exon_number "1"; uniq_trans_id "G16714.445";
NC_043000.1	PBRI	transcript	64428418	64456243	.	-	.	gene_id "LOC115210626"; ID ""; gene_name "LOC115210626"; transcript_id "G16714.447"; uniq_trans_id "G16714.447";
NC_043000.1	PBRI	exon	64428418	64428790	.	-	.	gene_id "LOC115210626"; ID ""; gene_name "LOC115210626"; transcript_id "G16714.447"; exon_number "9"; uniq_trans_id "G16714.447";
NC_043000.1	PBRI	exon	64430155	64430279	.	-	.	gene_id "LOC115210626"; ID ""; gene_name "LOC115210626"; transcript_id "G16714.447"; exon_number "8"; uniq_trans_id "G16714.447";
NC_043000.1	PBRI	exon	64432337	64432406	.	-	.	gene_id "LOC115210626"; ID ""; gene_name "LOC115210626"; transcript_id "G16714.447"; exon_number "7"; uniq_trans_id "G16714.447";
NC_043000.1	PBRI	exon	64434186	64434248	.	-	.	gene_id "LOC115210626"; ID ""; gene_name "LOC115210626"; transcript_id "G16714.447"; exon_number "6"; uniq_trans_id "G16714.447";
NC_043000.1	PBRI	exon	64438862	64438937	.	-	.	gene_id "LOC115210626"; ID ""; gene_name "LOC115210626"; transcript_id "G16714.447"; exon_number "5"; uniq_trans_id "G16714.447";
NC_043000.1	PBRI	exon	64442481	64442551	.	-	.	gene_id "LOC115210626"; ID ""; gene_name "LOC115210626"; transcript_id "G16714.447"; exon_number "4"; uniq_trans_id "G16714.447";
NC_043000.1	PBRI	exon	64445047	64445164	.	-	.	gene_id "LOC115210626"; ID ""; gene_name "LOC115210626"; transcript_id "G16714.447"; exon_number "3"; uniq_trans_id "G16714.447";
NC_043000.1	PBRI	exon	64449380	64449513	.	-	.	gene_id "LOC115210626"; ID ""; gene_name "LOC115210626"; transcript_id "G16714.447"; exon_number "2"; uniq_trans_id "G16714.447";
NC_043000.1	PBRI	exon	64455891	64456243	.	-	.	gene_id "LOC115210626"; ID ""; gene_name "LOC115210626"; transcript_id "G16714.447"; exon_number "1"; uniq_trans_id "G16714.447";
NC_043000.1	PBRI	transcript	64428418	64454306	.	-	.	gene_id "LOC115210626"; ID ""; gene_name "LOC115210626"; transcript_id "G16714.449"; uniq_trans_id "G16714.449";
NC_043000.1	PBRI	exon	64428418	64428790	.	-	.	gene_id "LOC115210626"; ID ""; gene_name "LOC115210626"; transcript_id "G16714.449"; exon_number "9"; uniq_trans_id "G16714.449";
NC_043000.1	PBRI	exon	64430155	64430279	.	-	.	gene_id "LOC115210626"; ID ""; gene_name "LOC115210626"; transcript_id "G16714.449"; exon_number "8"; uniq_trans_id "G16714.449";
NC_043000.1	PBRI	exon	64432337	64432406	.	-	.	gene_id "LOC115210626"; ID ""; gene_name "LOC115210626"; transcript_id "G16714.449"; exon_number "7"; uniq_trans_id "G16714.449";
NC_043000.1	PBRI	exon	64434186	64434248	.	-	.	gene_id "LOC115210626"; ID ""; gene_name "LOC115210626"; transcript_id "G16714.449"; exon_number "6"; uniq_trans_id "G16714.449";
NC_043000.1	PBRI	exon	64438999	64439074	.	-	.	gene_id "LOC115210626"; ID ""; gene_name "LOC115210626"; transcript_id "G16714.449"; exon_number "5"; uniq_trans_id "G16714.449";
NC_043000.1	PBRI	exon	64442481	64442551	.	-	.	gene_id "LOC115210626"; ID ""; gene_name "LOC115210626"; transcript_id "G16714.449"; exon_number "4"; uniq_trans_id "G16714.449";
NC_043000.1	PBRI	exon	64445047	64445164	.	-	.	gene_id "LOC115210626"; ID ""; gene_name "LOC115210626"; transcript_id "G16714.449"; exon_number "3"; uniq_trans_id "G16714.449";
NC_043000.1	PBRI	exon	64449380	64449513	.	-	.	gene_id "LOC115210626"; ID ""; gene_name "LOC115210626"; transcript_id "G16714.449"; exon_number "2"; uniq_trans_id "G16714.449";
NC_043000.1	PBRI	exon	64454276	64454306	.	-	.	gene_id "LOC115210626"; ID ""; gene_name "LOC115210626"; transcript_id "G16714.449"; exon_number "1"; uniq_trans_id "G16714.449";
NC_043000.1	PBRI	transcript	64426944	64456243	.	-	.	gene_id "LOC115210626"; ID ""; gene_name "LOC115210626"; transcript_id "G16714.45"; uniq_trans_id "G16714.45";
NC_043000.1	PBRI	exon	64426944	64428790	.	-	.	gene_id "LOC115210626"; ID ""; gene_name "LOC115210626"; transcript_id "G16714.45"; exon_number "9"; uniq_trans_id "G16714.45";
NC_043000.1	PBRI	exon	64430155	64430279	.	-	.	gene_id "LOC115210626"; ID ""; gene_name "LOC115210626"; transcript_id "G16714.45"; exon_number "8"; uniq_trans_id "G16714.45";
NC_043000.1	PBRI	exon	64432337	64432406	.	-	.	gene_id "LOC115210626"; ID ""; gene_name "LOC115210626"; transcript_id "G16714.45"; exon_number "7"; uniq_trans_id "G16714.45";
NC_043000.1	PBRI	exon	64434186	64434248	.	-	.	gene_id "LOC115210626"; ID ""; gene_name "LOC115210626"; transcript_id "G16714.45"; exon_number "6"; uniq_trans_id "G16714.45";
NC_043000.1	PBRI	exon	64438862	64438937	.	-	.	gene_id "LOC115210626"; ID ""; gene_name "LOC115210626"; transcript_id "G16714.45"; exon_number "5"; uniq_trans_id "G16714.45";
NC_043000.1	PBRI	exon	64442481	64442551	.	-	.	gene_id "LOC115210626"; ID ""; gene_name "LOC115210626"; transcript_id "G16714.45"; exon_number "4"; uniq_trans_id "G16714.45";
NC_043000.1	PBRI	exon	64444868	64444985	.	-	.	gene_id "LOC115210626"; ID ""; gene_name "LOC115210626"; transcript_id "G16714.45"; exon_number "3"; uniq_trans_id "G16714.45";
NC_043000.1	PBRI	exon	64449380	64449513	.	-	.	gene_id "LOC115210626"; ID ""; gene_name "LOC115210626"; transcript_id "G16714.45"; exon_number "2"; uniq_trans_id "G16714.45";
NC_043000.1	PBRI	exon	64455891	64456243	.	-	.	gene_id "LOC115210626"; ID ""; gene_name "LOC115210626"; transcript_id "G16714.45"; exon_number "1"; uniq_trans_id "G16714.45";
NC_043000.1	PBRI	transcript	64428418	64456204	.	-	.	gene_id "LOC115210626"; ID ""; gene_name "LOC115210626"; transcript_id "G16714.450"; uniq_trans_id "G16714.450";
NC_043000.1	PBRI	exon	64428418	64428790	.	-	.	gene_id "LOC115210626"; ID ""; gene_name "LOC115210626"; transcript_id "G16714.450"; exon_number "9"; uniq_trans_id "G16714.450";
NC_043000.1	PBRI	exon	64430155	64430279	.	-	.	gene_id "LOC115210626"; ID ""; gene_name "LOC115210626"; transcript_id "G16714.450"; exon_number "8"; uniq_trans_id "G16714.450";
NC_043000.1	PBRI	exon	64432337	64432406	.	-	.	gene_id "LOC115210626"; ID ""; gene_name "LOC115210626"; transcript_id "G16714.450"; exon_number "7"; uniq_trans_id "G16714.450";
NC_043000.1	PBRI	exon	64434186	64434248	.	-	.	gene_id "LOC115210626"; ID ""; gene_name "LOC115210626"; transcript_id "G16714.450"; exon_number "6"; uniq_trans_id "G16714.450";
NC_043000.1	PBRI	exon	64438999	64439074	.	-	.	gene_id "LOC115210626"; ID ""; gene_name "LOC115210626"; transcript_id "G16714.450"; exon_number "5"; uniq_trans_id "G16714.450";
NC_043000.1	PBRI	exon	64442481	64442551	.	-	.	gene_id "LOC115210626"; ID ""; gene_name "LOC115210626"; transcript_id "G16714.450"; exon_number "4"; uniq_trans_id "G16714.450";
NC_043000.1	PBRI	exon	64445047	64445164	.	-	.	gene_id "LOC115210626"; ID ""; gene_name "LOC115210626"; transcript_id "G16714.450"; exon_number "3"; uniq_trans_id "G16714.450";
NC_043000.1	PBRI	exon	64449380	64449513	.	-	.	gene_id "LOC115210626"; ID ""; gene_name "LOC115210626"; transcript_id "G16714.450"; exon_number "2"; uniq_trans_id "G16714.450";
NC_043000.1	PBRI	exon	64455891	64456204	.	-	.	gene_id "LOC115210626"; ID ""; gene_name "LOC115210626"; transcript_id "G16714.450"; exon_number "1"; uniq_trans_id "G16714.450";
NC_043000.1	PBRI	transcript	64428418	64473401	.	-	.	gene_id "LOC115210626"; ID ""; gene_name "LOC115210626"; transcript_id "G16714.451"; uniq_trans_id "G16714.451";
NC_043000.1	PBRI	exon	64428418	64428790	.	-	.	gene_id "LOC115210626"; ID ""; gene_name "LOC115210626"; transcript_id "G16714.451"; exon_number "9"; uniq_trans_id "G16714.451";
NC_043000.1	PBRI	exon	64430155	64430279	.	-	.	gene_id "LOC115210626"; ID ""; gene_name "LOC115210626"; transcript_id "G16714.451"; exon_number "8"; uniq_trans_id "G16714.451";
NC_043000.1	PBRI	exon	64432337	64432406	.	-	.	gene_id "LOC115210626"; ID ""; gene_name "LOC115210626"; transcript_id "G16714.451"; exon_number "7"; uniq_trans_id "G16714.451";
NC_043000.1	PBRI	exon	64434186	64434248	.	-	.	gene_id "LOC115210626"; ID ""; gene_name "LOC115210626"; transcript_id "G16714.451"; exon_number "6"; uniq_trans_id "G16714.451";
NC_043000.1	PBRI	exon	64438999	64439074	.	-	.	gene_id "LOC115210626"; ID ""; gene_name "LOC115210626"; transcript_id "G16714.451"; exon_number "5"; uniq_trans_id "G16714.451";
NC_043000.1	PBRI	exon	64442481	64442551	.	-	.	gene_id "LOC115210626"; ID ""; gene_name "LOC115210626"; transcript_id "G16714.451"; exon_number "4"; uniq_trans_id "G16714.451";
NC_043000.1	PBRI	exon	64445047	64445164	.	-	.	gene_id "LOC115210626"; ID ""; gene_name "LOC115210626"; transcript_id "G16714.451"; exon_number "3"; uniq_trans_id "G16714.451";
NC_043000.1	PBRI	exon	64449380	64449513	.	-	.	gene_id "LOC115210626"; ID ""; gene_name "LOC115210626"; transcript_id "G16714.451"; exon_number "2"; uniq_trans_id "G16714.451";
NC_043000.1	PBRI	exon	64472483	64473401	.	-	.	gene_id "LOC115210626"; ID ""; gene_name "LOC115210626"; transcript_id "G16714.451"; exon_number "1"; uniq_trans_id "G16714.451";
NC_043000.1	PBRI	transcript	64428418	64456202	.	-	.	gene_id "LOC115210626"; ID ""; gene_name "LOC115210626"; transcript_id "G16714.453"; uniq_trans_id "G16714.453";
NC_043000.1	PBRI	exon	64428418	64428790	.	-	.	gene_id "LOC115210626"; ID ""; gene_name "LOC115210626"; transcript_id "G16714.453"; exon_number "9"; uniq_trans_id "G16714.453";
NC_043000.1	PBRI	exon	64430155	64430279	.	-	.	gene_id "LOC115210626"; ID ""; gene_name "LOC115210626"; transcript_id "G16714.453"; exon_number "8"; uniq_trans_id "G16714.453";
NC_043000.1	PBRI	exon	64432337	64432406	.	-	.	gene_id "LOC115210626"; ID ""; gene_name "LOC115210626"; transcript_id "G16714.453"; exon_number "7"; uniq_trans_id "G16714.453";
NC_043000.1	PBRI	exon	64434186	64434248	.	-	.	gene_id "LOC115210626"; ID ""; gene_name "LOC115210626"; transcript_id "G16714.453"; exon_number "6"; uniq_trans_id "G16714.453";
NC_043000.1	PBRI	exon	64439518	64439593	.	-	.	gene_id "LOC115210626"; ID ""; gene_name "LOC115210626"; transcript_id "G16714.453"; exon_number "5"; uniq_trans_id "G16714.453";
NC_043000.1	PBRI	exon	64442314	64442380	.	-	.	gene_id "LOC115210626"; ID ""; gene_name "LOC115210626"; transcript_id "G16714.453"; exon_number "4"; uniq_trans_id "G16714.453";
NC_043000.1	PBRI	exon	64444868	64445164	.	-	.	gene_id "LOC115210626"; ID ""; gene_name "LOC115210626"; transcript_id "G16714.453"; exon_number "3"; uniq_trans_id "G16714.453";
NC_043000.1	PBRI	exon	64449380	64449513	.	-	.	gene_id "LOC115210626"; ID ""; gene_name "LOC115210626"; transcript_id "G16714.453"; exon_number "2"; uniq_trans_id "G16714.453";
NC_043000.1	PBRI	exon	64455891	64456202	.	-	.	gene_id "LOC115210626"; ID ""; gene_name "LOC115210626"; transcript_id "G16714.453"; exon_number "1"; uniq_trans_id "G16714.453";
NC_043000.1	PBRI	transcript	64428418	64456204	.	-	.	gene_id "LOC115210626"; ID ""; gene_name "LOC115210626"; transcript_id "G16714.454"; uniq_trans_id "G16714.454";
NC_043000.1	PBRI	exon	64428418	64428790	.	-	.	gene_id "LOC115210626"; ID ""; gene_name "LOC115210626"; transcript_id "G16714.454"; exon_number "9"; uniq_trans_id "G16714.454";
NC_043000.1	PBRI	exon	64430155	64430279	.	-	.	gene_id "LOC115210626"; ID ""; gene_name "LOC115210626"; transcript_id "G16714.454"; exon_number "8"; uniq_trans_id "G16714.454";
NC_043000.1	PBRI	exon	64432337	64432406	.	-	.	gene_id "LOC115210626"; ID ""; gene_name "LOC115210626"; transcript_id "G16714.454"; exon_number "7"; uniq_trans_id "G16714.454";
NC_043000.1	PBRI	exon	64434186	64434248	.	-	.	gene_id "LOC115210626"; ID ""; gene_name "LOC115210626"; transcript_id "G16714.454"; exon_number "6"; uniq_trans_id "G16714.454";
NC_043000.1	PBRI	exon	64439518	64439593	.	-	.	gene_id "LOC115210626"; ID ""; gene_name "LOC115210626"; transcript_id "G16714.454"; exon_number "5"; uniq_trans_id "G16714.454";
NC_043000.1	PBRI	exon	64442314	64442384	.	-	.	gene_id "LOC115210626"; ID ""; gene_name "LOC115210626"; transcript_id "G16714.454"; exon_number "4"; uniq_trans_id "G16714.454";
NC_043000.1	PBRI	exon	64444868	64444985	.	-	.	gene_id "LOC115210626"; ID ""; gene_name "LOC115210626"; transcript_id "G16714.454"; exon_number "3"; uniq_trans_id "G16714.454";
NC_043000.1	PBRI	exon	64449380	64449513	.	-	.	gene_id "LOC115210626"; ID ""; gene_name "LOC115210626"; transcript_id "G16714.454"; exon_number "2"; uniq_trans_id "G16714.454";
NC_043000.1	PBRI	exon	64455891	64456204	.	-	.	gene_id "LOC115210626"; ID ""; gene_name "LOC115210626"; transcript_id "G16714.454"; exon_number "1"; uniq_trans_id "G16714.454";
NC_043000.1	PBRI	transcript	64428418	64456204	.	-	.	gene_id "LOC115210626"; ID ""; gene_name "LOC115210626"; transcript_id "G16714.455"; uniq_trans_id "G16714.455";
NC_043000.1	PBRI	exon	64428418	64428790	.	-	.	gene_id "LOC115210626"; ID ""; gene_name "LOC115210626"; transcript_id "G16714.455"; exon_number "9"; uniq_trans_id "G16714.455";
NC_043000.1	PBRI	exon	64430155	64430279	.	-	.	gene_id "LOC115210626"; ID ""; gene_name "LOC115210626"; transcript_id "G16714.455"; exon_number "8"; uniq_trans_id "G16714.455";
NC_043000.1	PBRI	exon	64432337	64432406	.	-	.	gene_id "LOC115210626"; ID ""; gene_name "LOC115210626"; transcript_id "G16714.455"; exon_number "7"; uniq_trans_id "G16714.455";
NC_043000.1	PBRI	exon	64434186	64434248	.	-	.	gene_id "LOC115210626"; ID ""; gene_name "LOC115210626"; transcript_id "G16714.455"; exon_number "6"; uniq_trans_id "G16714.455";
NC_043000.1	PBRI	exon	64439518	64439593	.	-	.	gene_id "LOC115210626"; ID ""; gene_name "LOC115210626"; transcript_id "G16714.455"; exon_number "5"; uniq_trans_id "G16714.455";
NC_043000.1	PBRI	exon	64442314	64442384	.	-	.	gene_id "LOC115210626"; ID ""; gene_name "LOC115210626"; transcript_id "G16714.455"; exon_number "4"; uniq_trans_id "G16714.455";
NC_043000.1	PBRI	exon	64445047	64445164	.	-	.	gene_id "LOC115210626"; ID ""; gene_name "LOC115210626"; transcript_id "G16714.455"; exon_number "3"; uniq_trans_id "G16714.455";
NC_043000.1	PBRI	exon	64449380	64449513	.	-	.	gene_id "LOC115210626"; ID ""; gene_name "LOC115210626"; transcript_id "G16714.455"; exon_number "2"; uniq_trans_id "G16714.455";
NC_043000.1	PBRI	exon	64455891	64456204	.	-	.	gene_id "LOC115210626"; ID ""; gene_name "LOC115210626"; transcript_id "G16714.455"; exon_number "1"; uniq_trans_id "G16714.455";
NC_043000.1	PBRI	transcript	64428418	64456227	.	-	.	gene_id "LOC115210626"; ID ""; gene_name "LOC115210626"; transcript_id "G16714.457"; uniq_trans_id "G16714.457";
NC_043000.1	PBRI	exon	64428418	64428790	.	-	.	gene_id "LOC115210626"; ID ""; gene_name "LOC115210626"; transcript_id "G16714.457"; exon_number "9"; uniq_trans_id "G16714.457";
NC_043000.1	PBRI	exon	64430155	64430279	.	-	.	gene_id "LOC115210626"; ID ""; gene_name "LOC115210626"; transcript_id "G16714.457"; exon_number "8"; uniq_trans_id "G16714.457";
NC_043000.1	PBRI	exon	64432337	64432406	.	-	.	gene_id "LOC115210626"; ID ""; gene_name "LOC115210626"; transcript_id "G16714.457"; exon_number "7"; uniq_trans_id "G16714.457";
NC_043000.1	PBRI	exon	64434186	64434248	.	-	.	gene_id "LOC115210626"; ID ""; gene_name "LOC115210626"; transcript_id "G16714.457"; exon_number "6"; uniq_trans_id "G16714.457";
NC_043000.1	PBRI	exon	64439518	64439593	.	-	.	gene_id "LOC115210626"; ID ""; gene_name "LOC115210626"; transcript_id "G16714.457"; exon_number "5"; uniq_trans_id "G16714.457";
NC_043000.1	PBRI	exon	64442481	64442551	.	-	.	gene_id "LOC115210626"; ID ""; gene_name "LOC115210626"; transcript_id "G16714.457"; exon_number "4"; uniq_trans_id "G16714.457";
NC_043000.1	PBRI	exon	64445047	64445164	.	-	.	gene_id "LOC115210626"; ID ""; gene_name "LOC115210626"; transcript_id "G16714.457"; exon_number "3"; uniq_trans_id "G16714.457";
NC_043000.1	PBRI	exon	64449380	64449513	.	-	.	gene_id "LOC115210626"; ID ""; gene_name "LOC115210626"; transcript_id "G16714.457"; exon_number "2"; uniq_trans_id "G16714.457";
NC_043000.1	PBRI	exon	64455891	64456227	.	-	.	gene_id "LOC115210626"; ID ""; gene_name "LOC115210626"; transcript_id "G16714.457"; exon_number "1"; uniq_trans_id "G16714.457";
NC_043000.1	PBRI	transcript	64428418	64473159	.	-	.	gene_id "LOC115210626"; ID ""; gene_name "LOC115210626"; transcript_id "G16714.458"; uniq_trans_id "G16714.458";
NC_043000.1	PBRI	exon	64428418	64428790	.	-	.	gene_id "LOC115210626"; ID ""; gene_name "LOC115210626"; transcript_id "G16714.458"; exon_number "9"; uniq_trans_id "G16714.458";
NC_043000.1	PBRI	exon	64430155	64430279	.	-	.	gene_id "LOC115210626"; ID ""; gene_name "LOC115210626"; transcript_id "G16714.458"; exon_number "8"; uniq_trans_id "G16714.458";
NC_043000.1	PBRI	exon	64432337	64432406	.	-	.	gene_id "LOC115210626"; ID ""; gene_name "LOC115210626"; transcript_id "G16714.458"; exon_number "7"; uniq_trans_id "G16714.458";
NC_043000.1	PBRI	exon	64434186	64434248	.	-	.	gene_id "LOC115210626"; ID ""; gene_name "LOC115210626"; transcript_id "G16714.458"; exon_number "6"; uniq_trans_id "G16714.458";
NC_043000.1	PBRI	exon	64439518	64439593	.	-	.	gene_id "LOC115210626"; ID ""; gene_name "LOC115210626"; transcript_id "G16714.458"; exon_number "5"; uniq_trans_id "G16714.458";
NC_043000.1	PBRI	exon	64442481	64442551	.	-	.	gene_id "LOC115210626"; ID ""; gene_name "LOC115210626"; transcript_id "G16714.458"; exon_number "4"; uniq_trans_id "G16714.458";
NC_043000.1	PBRI	exon	64445047	64445164	.	-	.	gene_id "LOC115210626"; ID ""; gene_name "LOC115210626"; transcript_id "G16714.458"; exon_number "3"; uniq_trans_id "G16714.458";
NC_043000.1	PBRI	exon	64449380	64449513	.	-	.	gene_id "LOC115210626"; ID ""; gene_name "LOC115210626"; transcript_id "G16714.458"; exon_number "2"; uniq_trans_id "G16714.458";
NC_043000.1	PBRI	exon	64472483	64473159	.	-	.	gene_id "LOC115210626"; ID ""; gene_name "LOC115210626"; transcript_id "G16714.458"; exon_number "1"; uniq_trans_id "G16714.458";
NC_043000.1	PBRI	transcript	64428418	64444210	.	-	.	gene_id "LOC115210626"; ID ""; gene_name "LOC115210626"; transcript_id "G16714.459"; uniq_trans_id "G16714.459";
NC_043000.1	PBRI	exon	64428418	64428790	.	-	.	gene_id "LOC115210626"; ID ""; gene_name "LOC115210626"; transcript_id "G16714.459"; exon_number "5"; uniq_trans_id "G16714.459";
NC_043000.1	PBRI	exon	64430155	64430279	.	-	.	gene_id "LOC115210626"; ID ""; gene_name "LOC115210626"; transcript_id "G16714.459"; exon_number "4"; uniq_trans_id "G16714.459";
NC_043000.1	PBRI	exon	64432337	64432406	.	-	.	gene_id "LOC115210626"; ID ""; gene_name "LOC115210626"; transcript_id "G16714.459"; exon_number "3"; uniq_trans_id "G16714.459";
NC_043000.1	PBRI	exon	64434186	64434248	.	-	.	gene_id "LOC115210626"; ID ""; gene_name "LOC115210626"; transcript_id "G16714.459"; exon_number "2"; uniq_trans_id "G16714.459";
NC_043000.1	PBRI	exon	64439518	64444210	.	-	.	gene_id "LOC115210626"; ID ""; gene_name "LOC115210626"; transcript_id "G16714.459"; exon_number "1"; uniq_trans_id "G16714.459";
NC_043000.1	PBRI	transcript	64426944	64456304	.	-	.	gene_id "LOC115210626"; ID ""; gene_name "LOC115210626"; transcript_id "G16714.46"; uniq_trans_id "G16714.46";
NC_043000.1	PBRI	exon	64426944	64428790	.	-	.	gene_id "LOC115210626"; ID ""; gene_name "LOC115210626"; transcript_id "G16714.46"; exon_number "9"; uniq_trans_id "G16714.46";
NC_043000.1	PBRI	exon	64430155	64430279	.	-	.	gene_id "LOC115210626"; ID ""; gene_name "LOC115210626"; transcript_id "G16714.46"; exon_number "8"; uniq_trans_id "G16714.46";
NC_043000.1	PBRI	exon	64432337	64432406	.	-	.	gene_id "LOC115210626"; ID ""; gene_name "LOC115210626"; transcript_id "G16714.46"; exon_number "7"; uniq_trans_id "G16714.46";
NC_043000.1	PBRI	exon	64434186	64434248	.	-	.	gene_id "LOC115210626"; ID ""; gene_name "LOC115210626"; transcript_id "G16714.46"; exon_number "6"; uniq_trans_id "G16714.46";
NC_043000.1	PBRI	exon	64438862	64438937	.	-	.	gene_id "LOC115210626"; ID ""; gene_name "LOC115210626"; transcript_id "G16714.46"; exon_number "5"; uniq_trans_id "G16714.46";
NC_043000.1	PBRI	exon	64442481	64442551	.	-	.	gene_id "LOC115210626"; ID ""; gene_name "LOC115210626"; transcript_id "G16714.46"; exon_number "4"; uniq_trans_id "G16714.46";
NC_043000.1	PBRI	exon	64445047	64445164	.	-	.	gene_id "LOC115210626"; ID ""; gene_name "LOC115210626"; transcript_id "G16714.46"; exon_number "3"; uniq_trans_id "G16714.46";
NC_043000.1	PBRI	exon	64449380	64449513	.	-	.	gene_id "LOC115210626"; ID ""; gene_name "LOC115210626"; transcript_id "G16714.46"; exon_number "2"; uniq_trans_id "G16714.46";
NC_043000.1	PBRI	exon	64455891	64456304	.	-	.	gene_id "LOC115210626"; ID ""; gene_name "LOC115210626"; transcript_id "G16714.46"; exon_number "1"; uniq_trans_id "G16714.46";
NC_043000.1	PBRI	transcript	64428418	64456212	.	-	.	gene_id "LOC115210626"; ID ""; gene_name "LOC115210626"; transcript_id "G16714.462"; uniq_trans_id "G16714.462";
NC_043000.1	PBRI	exon	64428418	64428790	.	-	.	gene_id "LOC115210626"; ID ""; gene_name "LOC115210626"; transcript_id "G16714.462"; exon_number "9"; uniq_trans_id "G16714.462";
NC_043000.1	PBRI	exon	64430181	64430279	.	-	.	gene_id "LOC115210626"; ID ""; gene_name "LOC115210626"; transcript_id "G16714.462"; exon_number "8"; uniq_trans_id "G16714.462";
NC_043000.1	PBRI	exon	64432043	64432112	.	-	.	gene_id "LOC115210626"; ID ""; gene_name "LOC115210626"; transcript_id "G16714.462"; exon_number "7"; uniq_trans_id "G16714.462";
NC_043000.1	PBRI	exon	64434186	64434248	.	-	.	gene_id "LOC115210626"; ID ""; gene_name "LOC115210626"; transcript_id "G16714.462"; exon_number "6"; uniq_trans_id "G16714.462";
NC_043000.1	PBRI	exon	64439518	64439593	.	-	.	gene_id "LOC115210626"; ID ""; gene_name "LOC115210626"; transcript_id "G16714.462"; exon_number "5"; uniq_trans_id "G16714.462";
NC_043000.1	PBRI	exon	64442481	64442551	.	-	.	gene_id "LOC115210626"; ID ""; gene_name "LOC115210626"; transcript_id "G16714.462"; exon_number "4"; uniq_trans_id "G16714.462";
NC_043000.1	PBRI	exon	64445047	64445164	.	-	.	gene_id "LOC115210626"; ID ""; gene_name "LOC115210626"; transcript_id "G16714.462"; exon_number "3"; uniq_trans_id "G16714.462";
NC_043000.1	PBRI	exon	64449380	64449513	.	-	.	gene_id "LOC115210626"; ID ""; gene_name "LOC115210626"; transcript_id "G16714.462"; exon_number "2"; uniq_trans_id "G16714.462";
NC_043000.1	PBRI	exon	64455891	64456212	.	-	.	gene_id "LOC115210626"; ID ""; gene_name "LOC115210626"; transcript_id "G16714.462"; exon_number "1"; uniq_trans_id "G16714.462";
NC_043000.1	PBRI	transcript	64428418	64434522	.	-	.	gene_id "LOC115210626"; ID ""; gene_name "LOC115210626"; transcript_id "G16714.463"; uniq_trans_id "G16714.463";
NC_043000.1	PBRI	exon	64428418	64428790	.	-	.	gene_id "LOC115210626"; ID ""; gene_name "LOC115210626"; transcript_id "G16714.463"; exon_number "4"; uniq_trans_id "G16714.463";
NC_043000.1	PBRI	exon	64430181	64430279	.	-	.	gene_id "LOC115210626"; ID ""; gene_name "LOC115210626"; transcript_id "G16714.463"; exon_number "3"; uniq_trans_id "G16714.463";
NC_043000.1	PBRI	exon	64432043	64432112	.	-	.	gene_id "LOC115210626"; ID ""; gene_name "LOC115210626"; transcript_id "G16714.463"; exon_number "2"; uniq_trans_id "G16714.463";
NC_043000.1	PBRI	exon	64434186	64434522	.	-	.	gene_id "LOC115210626"; ID ""; gene_name "LOC115210626"; transcript_id "G16714.463"; exon_number "1"; uniq_trans_id "G16714.463";
NC_043000.1	PBRI	transcript	64428418	64456022	.	-	.	gene_id "LOC115210626"; ID ""; gene_name "LOC115210626"; transcript_id "G16714.464"; uniq_trans_id "G16714.464";
NC_043000.1	PBRI	exon	64428418	64428790	.	-	.	gene_id "LOC115210626"; ID ""; gene_name "LOC115210626"; transcript_id "G16714.464"; exon_number "9"; uniq_trans_id "G16714.464";
NC_043000.1	PBRI	exon	64430181	64430279	.	-	.	gene_id "LOC115210626"; ID ""; gene_name "LOC115210626"; transcript_id "G16714.464"; exon_number "8"; uniq_trans_id "G16714.464";
NC_043000.1	PBRI	exon	64432337	64432406	.	-	.	gene_id "LOC115210626"; ID ""; gene_name "LOC115210626"; transcript_id "G16714.464"; exon_number "7"; uniq_trans_id "G16714.464";
NC_043000.1	PBRI	exon	64434186	64434248	.	-	.	gene_id "LOC115210626"; ID ""; gene_name "LOC115210626"; transcript_id "G16714.464"; exon_number "6"; uniq_trans_id "G16714.464";
NC_043000.1	PBRI	exon	64438862	64438937	.	-	.	gene_id "LOC115210626"; ID ""; gene_name "LOC115210626"; transcript_id "G16714.464"; exon_number "5"; uniq_trans_id "G16714.464";
NC_043000.1	PBRI	exon	64442314	64442384	.	-	.	gene_id "LOC115210626"; ID ""; gene_name "LOC115210626"; transcript_id "G16714.464"; exon_number "4"; uniq_trans_id "G16714.464";
NC_043000.1	PBRI	exon	64444426	64444543	.	-	.	gene_id "LOC115210626"; ID ""; gene_name "LOC115210626"; transcript_id "G16714.464"; exon_number "3"; uniq_trans_id "G16714.464";
NC_043000.1	PBRI	exon	64449380	64449513	.	-	.	gene_id "LOC115210626"; ID ""; gene_name "LOC115210626"; transcript_id "G16714.464"; exon_number "2"; uniq_trans_id "G16714.464";
NC_043000.1	PBRI	exon	64455891	64456022	.	-	.	gene_id "LOC115210626"; ID ""; gene_name "LOC115210626"; transcript_id "G16714.464"; exon_number "1"; uniq_trans_id "G16714.464";
NC_043000.1	PBRI	transcript	64428418	64456220	.	-	.	gene_id "LOC115210626"; ID ""; gene_name "LOC115210626"; transcript_id "G16714.465"; uniq_trans_id "G16714.465";
NC_043000.1	PBRI	exon	64428418	64428790	.	-	.	gene_id "LOC115210626"; ID ""; gene_name "LOC115210626"; transcript_id "G16714.465"; exon_number "9"; uniq_trans_id "G16714.465";
NC_043000.1	PBRI	exon	64430181	64430279	.	-	.	gene_id "LOC115210626"; ID ""; gene_name "LOC115210626"; transcript_id "G16714.465"; exon_number "8"; uniq_trans_id "G16714.465";
NC_043000.1	PBRI	exon	64432337	64432406	.	-	.	gene_id "LOC115210626"; ID ""; gene_name "LOC115210626"; transcript_id "G16714.465"; exon_number "7"; uniq_trans_id "G16714.465";
NC_043000.1	PBRI	exon	64434186	64434248	.	-	.	gene_id "LOC115210626"; ID ""; gene_name "LOC115210626"; transcript_id "G16714.465"; exon_number "6"; uniq_trans_id "G16714.465";
NC_043000.1	PBRI	exon	64438862	64438937	.	-	.	gene_id "LOC115210626"; ID ""; gene_name "LOC115210626"; transcript_id "G16714.465"; exon_number "5"; uniq_trans_id "G16714.465";
NC_043000.1	PBRI	exon	64442314	64442384	.	-	.	gene_id "LOC115210626"; ID ""; gene_name "LOC115210626"; transcript_id "G16714.465"; exon_number "4"; uniq_trans_id "G16714.465";
NC_043000.1	PBRI	exon	64444868	64444985	.	-	.	gene_id "LOC115210626"; ID ""; gene_name "LOC115210626"; transcript_id "G16714.465"; exon_number "3"; uniq_trans_id "G16714.465";
NC_043000.1	PBRI	exon	64449380	64449513	.	-	.	gene_id "LOC115210626"; ID ""; gene_name "LOC115210626"; transcript_id "G16714.465"; exon_number "2"; uniq_trans_id "G16714.465";
NC_043000.1	PBRI	exon	64455891	64456220	.	-	.	gene_id "LOC115210626"; ID ""; gene_name "LOC115210626"; transcript_id "G16714.465"; exon_number "1"; uniq_trans_id "G16714.465";
NC_043000.1	PBRI	transcript	64428418	64456233	.	-	.	gene_id "LOC115210626"; ID ""; gene_name "LOC115210626"; transcript_id "G16714.466"; uniq_trans_id "G16714.466";
NC_043000.1	PBRI	exon	64428418	64428790	.	-	.	gene_id "LOC115210626"; ID ""; gene_name "LOC115210626"; transcript_id "G16714.466"; exon_number "9"; uniq_trans_id "G16714.466";
NC_043000.1	PBRI	exon	64430181	64430279	.	-	.	gene_id "LOC115210626"; ID ""; gene_name "LOC115210626"; transcript_id "G16714.466"; exon_number "8"; uniq_trans_id "G16714.466";
NC_043000.1	PBRI	exon	64432337	64432406	.	-	.	gene_id "LOC115210626"; ID ""; gene_name "LOC115210626"; transcript_id "G16714.466"; exon_number "7"; uniq_trans_id "G16714.466";
NC_043000.1	PBRI	exon	64434186	64434248	.	-	.	gene_id "LOC115210626"; ID ""; gene_name "LOC115210626"; transcript_id "G16714.466"; exon_number "6"; uniq_trans_id "G16714.466";
NC_043000.1	PBRI	exon	64438862	64438937	.	-	.	gene_id "LOC115210626"; ID ""; gene_name "LOC115210626"; transcript_id "G16714.466"; exon_number "5"; uniq_trans_id "G16714.466";
NC_043000.1	PBRI	exon	64442314	64442384	.	-	.	gene_id "LOC115210626"; ID ""; gene_name "LOC115210626"; transcript_id "G16714.466"; exon_number "4"; uniq_trans_id "G16714.466";
NC_043000.1	PBRI	exon	64445047	64445164	.	-	.	gene_id "LOC115210626"; ID ""; gene_name "LOC115210626"; transcript_id "G16714.466"; exon_number "3"; uniq_trans_id "G16714.466";
NC_043000.1	PBRI	exon	64449380	64449513	.	-	.	gene_id "LOC115210626"; ID ""; gene_name "LOC115210626"; transcript_id "G16714.466"; exon_number "2"; uniq_trans_id "G16714.466";
NC_043000.1	PBRI	exon	64455891	64456233	.	-	.	gene_id "LOC115210626"; ID ""; gene_name "LOC115210626"; transcript_id "G16714.466"; exon_number "1"; uniq_trans_id "G16714.466";
NC_043000.1	PBRI	transcript	64428418	64456198	.	-	.	gene_id "LOC115210626"; ID ""; gene_name "LOC115210626"; transcript_id "G16714.467"; uniq_trans_id "G16714.467";
NC_043000.1	PBRI	exon	64428418	64428790	.	-	.	gene_id "LOC115210626"; ID ""; gene_name "LOC115210626"; transcript_id "G16714.467"; exon_number "9"; uniq_trans_id "G16714.467";
NC_043000.1	PBRI	exon	64430181	64430279	.	-	.	gene_id "LOC115210626"; ID ""; gene_name "LOC115210626"; transcript_id "G16714.467"; exon_number "8"; uniq_trans_id "G16714.467";
NC_043000.1	PBRI	exon	64432337	64432406	.	-	.	gene_id "LOC115210626"; ID ""; gene_name "LOC115210626"; transcript_id "G16714.467"; exon_number "7"; uniq_trans_id "G16714.467";
NC_043000.1	PBRI	exon	64434186	64434248	.	-	.	gene_id "LOC115210626"; ID ""; gene_name "LOC115210626"; transcript_id "G16714.467"; exon_number "6"; uniq_trans_id "G16714.467";
NC_043000.1	PBRI	exon	64438862	64438937	.	-	.	gene_id "LOC115210626"; ID ""; gene_name "LOC115210626"; transcript_id "G16714.467"; exon_number "5"; uniq_trans_id "G16714.467";
NC_043000.1	PBRI	exon	64442481	64442551	.	-	.	gene_id "LOC115210626"; ID ""; gene_name "LOC115210626"; transcript_id "G16714.467"; exon_number "4"; uniq_trans_id "G16714.467";
NC_043000.1	PBRI	exon	64445047	64445164	.	-	.	gene_id "LOC115210626"; ID ""; gene_name "LOC115210626"; transcript_id "G16714.467"; exon_number "3"; uniq_trans_id "G16714.467";
NC_043000.1	PBRI	exon	64449380	64449513	.	-	.	gene_id "LOC115210626"; ID ""; gene_name "LOC115210626"; transcript_id "G16714.467"; exon_number "2"; uniq_trans_id "G16714.467";
NC_043000.1	PBRI	exon	64455891	64456198	.	-	.	gene_id "LOC115210626"; ID ""; gene_name "LOC115210626"; transcript_id "G16714.467"; exon_number "1"; uniq_trans_id "G16714.467";
NC_043000.1	PBRI	transcript	64428418	64478768	.	-	.	gene_id "LOC115210626"; ID ""; gene_name "LOC115210626"; transcript_id "G16714.468"; uniq_trans_id "G16714.468";
NC_043000.1	PBRI	exon	64428418	64428790	.	-	.	gene_id "LOC115210626"; ID ""; gene_name "LOC115210626"; transcript_id "G16714.468"; exon_number "10"; uniq_trans_id "G16714.468";
NC_043000.1	PBRI	exon	64430181	64430279	.	-	.	gene_id "LOC115210626"; ID ""; gene_name "LOC115210626"; transcript_id "G16714.468"; exon_number "9"; uniq_trans_id "G16714.468";
NC_043000.1	PBRI	exon	64432337	64432406	.	-	.	gene_id "LOC115210626"; ID ""; gene_name "LOC115210626"; transcript_id "G16714.468"; exon_number "8"; uniq_trans_id "G16714.468";
NC_043000.1	PBRI	exon	64434186	64434248	.	-	.	gene_id "LOC115210626"; ID ""; gene_name "LOC115210626"; transcript_id "G16714.468"; exon_number "7"; uniq_trans_id "G16714.468";
NC_043000.1	PBRI	exon	64438862	64438937	.	-	.	gene_id "LOC115210626"; ID ""; gene_name "LOC115210626"; transcript_id "G16714.468"; exon_number "6"; uniq_trans_id "G16714.468";
NC_043000.1	PBRI	exon	64442481	64442551	.	-	.	gene_id "LOC115210626"; ID ""; gene_name "LOC115210626"; transcript_id "G16714.468"; exon_number "5"; uniq_trans_id "G16714.468";
NC_043000.1	PBRI	exon	64445047	64445164	.	-	.	gene_id "LOC115210626"; ID ""; gene_name "LOC115210626"; transcript_id "G16714.468"; exon_number "4"; uniq_trans_id "G16714.468";
NC_043000.1	PBRI	exon	64449380	64449513	.	-	.	gene_id "LOC115210626"; ID ""; gene_name "LOC115210626"; transcript_id "G16714.468"; exon_number "3"; uniq_trans_id "G16714.468";
NC_043000.1	PBRI	exon	64477431	64477556	.	-	.	gene_id "LOC115210626"; ID ""; gene_name "LOC115210626"; transcript_id "G16714.468"; exon_number "2"; uniq_trans_id "G16714.468";
NC_043000.1	PBRI	exon	64478494	64478768	.	-	.	gene_id "LOC115210626"; ID ""; gene_name "LOC115210626"; transcript_id "G16714.468"; exon_number "1"; uniq_trans_id "G16714.468";
NC_043000.1	PBRI	transcript	64426944	64473471	.	-	.	gene_id "LOC115210626"; ID ""; gene_name "LOC115210626"; transcript_id "G16714.47"; uniq_trans_id "G16714.47";
NC_043000.1	PBRI	exon	64426944	64428790	.	-	.	gene_id "LOC115210626"; ID ""; gene_name "LOC115210626"; transcript_id "G16714.47"; exon_number "9"; uniq_trans_id "G16714.47";
NC_043000.1	PBRI	exon	64430155	64430279	.	-	.	gene_id "LOC115210626"; ID ""; gene_name "LOC115210626"; transcript_id "G16714.47"; exon_number "8"; uniq_trans_id "G16714.47";
NC_043000.1	PBRI	exon	64432337	64432406	.	-	.	gene_id "LOC115210626"; ID ""; gene_name "LOC115210626"; transcript_id "G16714.47"; exon_number "7"; uniq_trans_id "G16714.47";
NC_043000.1	PBRI	exon	64434186	64434248	.	-	.	gene_id "LOC115210626"; ID ""; gene_name "LOC115210626"; transcript_id "G16714.47"; exon_number "6"; uniq_trans_id "G16714.47";
NC_043000.1	PBRI	exon	64438862	64438937	.	-	.	gene_id "LOC115210626"; ID ""; gene_name "LOC115210626"; transcript_id "G16714.47"; exon_number "5"; uniq_trans_id "G16714.47";
NC_043000.1	PBRI	exon	64442481	64442551	.	-	.	gene_id "LOC115210626"; ID ""; gene_name "LOC115210626"; transcript_id "G16714.47"; exon_number "4"; uniq_trans_id "G16714.47";
NC_043000.1	PBRI	exon	64445047	64445164	.	-	.	gene_id "LOC115210626"; ID ""; gene_name "LOC115210626"; transcript_id "G16714.47"; exon_number "3"; uniq_trans_id "G16714.47";
NC_043000.1	PBRI	exon	64449380	64449513	.	-	.	gene_id "LOC115210626"; ID ""; gene_name "LOC115210626"; transcript_id "G16714.47"; exon_number "2"; uniq_trans_id "G16714.47";
NC_043000.1	PBRI	exon	64472483	64473471	.	-	.	gene_id "LOC115210626"; ID ""; gene_name "LOC115210626"; transcript_id "G16714.47"; exon_number "1"; uniq_trans_id "G16714.47";
NC_043000.1	PBRI	transcript	64428418	64456227	.	-	.	gene_id "LOC115210626"; ID ""; gene_name "LOC115210626"; transcript_id "G16714.471"; uniq_trans_id "G16714.471";
NC_043000.1	PBRI	exon	64428418	64428790	.	-	.	gene_id "LOC115210626"; ID ""; gene_name "LOC115210626"; transcript_id "G16714.471"; exon_number "9"; uniq_trans_id "G16714.471";
NC_043000.1	PBRI	exon	64430181	64430279	.	-	.	gene_id "LOC115210626"; ID ""; gene_name "LOC115210626"; transcript_id "G16714.471"; exon_number "8"; uniq_trans_id "G16714.471";
NC_043000.1	PBRI	exon	64432337	64432406	.	-	.	gene_id "LOC115210626"; ID ""; gene_name "LOC115210626"; transcript_id "G16714.471"; exon_number "7"; uniq_trans_id "G16714.471";
NC_043000.1	PBRI	exon	64434186	64434248	.	-	.	gene_id "LOC115210626"; ID ""; gene_name "LOC115210626"; transcript_id "G16714.471"; exon_number "6"; uniq_trans_id "G16714.471";
NC_043000.1	PBRI	exon	64438999	64439074	.	-	.	gene_id "LOC115210626"; ID ""; gene_name "LOC115210626"; transcript_id "G16714.471"; exon_number "5"; uniq_trans_id "G16714.471";
NC_043000.1	PBRI	exon	64442481	64442551	.	-	.	gene_id "LOC115210626"; ID ""; gene_name "LOC115210626"; transcript_id "G16714.471"; exon_number "4"; uniq_trans_id "G16714.471";
NC_043000.1	PBRI	exon	64445047	64445164	.	-	.	gene_id "LOC115210626"; ID ""; gene_name "LOC115210626"; transcript_id "G16714.471"; exon_number "3"; uniq_trans_id "G16714.471";
NC_043000.1	PBRI	exon	64449380	64449513	.	-	.	gene_id "LOC115210626"; ID ""; gene_name "LOC115210626"; transcript_id "G16714.471"; exon_number "2"; uniq_trans_id "G16714.471";
NC_043000.1	PBRI	exon	64455891	64456227	.	-	.	gene_id "LOC115210626"; ID ""; gene_name "LOC115210626"; transcript_id "G16714.471"; exon_number "1"; uniq_trans_id "G16714.471";
NC_043000.1	PBRI	transcript	64428418	64454304	.	-	.	gene_id "LOC115210626"; ID ""; gene_name "LOC115210626"; transcript_id "G16714.472"; uniq_trans_id "G16714.472";
NC_043000.1	PBRI	exon	64428418	64428790	.	-	.	gene_id "LOC115210626"; ID ""; gene_name "LOC115210626"; transcript_id "G16714.472"; exon_number "9"; uniq_trans_id "G16714.472";
NC_043000.1	PBRI	exon	64430181	64430279	.	-	.	gene_id "LOC115210626"; ID ""; gene_name "LOC115210626"; transcript_id "G16714.472"; exon_number "8"; uniq_trans_id "G16714.472";
NC_043000.1	PBRI	exon	64432337	64432406	.	-	.	gene_id "LOC115210626"; ID ""; gene_name "LOC115210626"; transcript_id "G16714.472"; exon_number "7"; uniq_trans_id "G16714.472";
NC_043000.1	PBRI	exon	64434186	64434248	.	-	.	gene_id "LOC115210626"; ID ""; gene_name "LOC115210626"; transcript_id "G16714.472"; exon_number "6"; uniq_trans_id "G16714.472";
NC_043000.1	PBRI	exon	64439518	64439593	.	-	.	gene_id "LOC115210626"; ID ""; gene_name "LOC115210626"; transcript_id "G16714.472"; exon_number "5"; uniq_trans_id "G16714.472";
NC_043000.1	PBRI	exon	64442314	64442384	.	-	.	gene_id "LOC115210626"; ID ""; gene_name "LOC115210626"; transcript_id "G16714.472"; exon_number "4"; uniq_trans_id "G16714.472";
NC_043000.1	PBRI	exon	64444868	64444985	.	-	.	gene_id "LOC115210626"; ID ""; gene_name "LOC115210626"; transcript_id "G16714.472"; exon_number "3"; uniq_trans_id "G16714.472";
NC_043000.1	PBRI	exon	64449380	64449513	.	-	.	gene_id "LOC115210626"; ID ""; gene_name "LOC115210626"; transcript_id "G16714.472"; exon_number "2"; uniq_trans_id "G16714.472";
NC_043000.1	PBRI	exon	64454276	64454304	.	-	.	gene_id "LOC115210626"; ID ""; gene_name "LOC115210626"; transcript_id "G16714.472"; exon_number "1"; uniq_trans_id "G16714.472";
NC_043000.1	PBRI	transcript	64428418	64456261	.	-	.	gene_id "LOC115210626"; ID ""; gene_name "LOC115210626"; transcript_id "G16714.473"; uniq_trans_id "G16714.473";
NC_043000.1	PBRI	exon	64428418	64428790	.	-	.	gene_id "LOC115210626"; ID ""; gene_name "LOC115210626"; transcript_id "G16714.473"; exon_number "9"; uniq_trans_id "G16714.473";
NC_043000.1	PBRI	exon	64430181	64430279	.	-	.	gene_id "LOC115210626"; ID ""; gene_name "LOC115210626"; transcript_id "G16714.473"; exon_number "8"; uniq_trans_id "G16714.473";
NC_043000.1	PBRI	exon	64432337	64432406	.	-	.	gene_id "LOC115210626"; ID ""; gene_name "LOC115210626"; transcript_id "G16714.473"; exon_number "7"; uniq_trans_id "G16714.473";
NC_043000.1	PBRI	exon	64434186	64434248	.	-	.	gene_id "LOC115210626"; ID ""; gene_name "LOC115210626"; transcript_id "G16714.473"; exon_number "6"; uniq_trans_id "G16714.473";
NC_043000.1	PBRI	exon	64439518	64439593	.	-	.	gene_id "LOC115210626"; ID ""; gene_name "LOC115210626"; transcript_id "G16714.473"; exon_number "5"; uniq_trans_id "G16714.473";
NC_043000.1	PBRI	exon	64442314	64442384	.	-	.	gene_id "LOC115210626"; ID ""; gene_name "LOC115210626"; transcript_id "G16714.473"; exon_number "4"; uniq_trans_id "G16714.473";
NC_043000.1	PBRI	exon	64444868	64444985	.	-	.	gene_id "LOC115210626"; ID ""; gene_name "LOC115210626"; transcript_id "G16714.473"; exon_number "3"; uniq_trans_id "G16714.473";
NC_043000.1	PBRI	exon	64449380	64449513	.	-	.	gene_id "LOC115210626"; ID ""; gene_name "LOC115210626"; transcript_id "G16714.473"; exon_number "2"; uniq_trans_id "G16714.473";
NC_043000.1	PBRI	exon	64455891	64456261	.	-	.	gene_id "LOC115210626"; ID ""; gene_name "LOC115210626"; transcript_id "G16714.473"; exon_number "1"; uniq_trans_id "G16714.473";
NC_043000.1	PBRI	transcript	64428418	64450427	.	-	.	gene_id "LOC115210626"; ID ""; gene_name "LOC115210626"; transcript_id "G16714.474"; uniq_trans_id "G16714.474";
NC_043000.1	PBRI	exon	64428418	64428790	.	-	.	gene_id "LOC115210626"; ID ""; gene_name "LOC115210626"; transcript_id "G16714.474"; exon_number "9"; uniq_trans_id "G16714.474";
NC_043000.1	PBRI	exon	64430181	64430279	.	-	.	gene_id "LOC115210626"; ID ""; gene_name "LOC115210626"; transcript_id "G16714.474"; exon_number "8"; uniq_trans_id "G16714.474";
NC_043000.1	PBRI	exon	64432337	64432406	.	-	.	gene_id "LOC115210626"; ID ""; gene_name "LOC115210626"; transcript_id "G16714.474"; exon_number "7"; uniq_trans_id "G16714.474";
NC_043000.1	PBRI	exon	64434186	64434248	.	-	.	gene_id "LOC115210626"; ID ""; gene_name "LOC115210626"; transcript_id "G16714.474"; exon_number "6"; uniq_trans_id "G16714.474";
NC_043000.1	PBRI	exon	64439518	64439593	.	-	.	gene_id "LOC115210626"; ID ""; gene_name "LOC115210626"; transcript_id "G16714.474"; exon_number "5"; uniq_trans_id "G16714.474";
NC_043000.1	PBRI	exon	64442314	64442384	.	-	.	gene_id "LOC115210626"; ID ""; gene_name "LOC115210626"; transcript_id "G16714.474"; exon_number "4"; uniq_trans_id "G16714.474";
NC_043000.1	PBRI	exon	64445047	64445164	.	-	.	gene_id "LOC115210626"; ID ""; gene_name "LOC115210626"; transcript_id "G16714.474"; exon_number "3"; uniq_trans_id "G16714.474";
NC_043000.1	PBRI	exon	64449380	64449513	.	-	.	gene_id "LOC115210626"; ID ""; gene_name "LOC115210626"; transcript_id "G16714.474"; exon_number "2"; uniq_trans_id "G16714.474";
NC_043000.1	PBRI	exon	64450012	64450427	.	-	.	gene_id "LOC115210626"; ID ""; gene_name "LOC115210626"; transcript_id "G16714.474"; exon_number "1"; uniq_trans_id "G16714.474";
NC_043000.1	PBRI	transcript	64428418	64454298	.	-	.	gene_id "LOC115210626"; ID ""; gene_name "LOC115210626"; transcript_id "G16714.475"; uniq_trans_id "G16714.475";
NC_043000.1	PBRI	exon	64428418	64428790	.	-	.	gene_id "LOC115210626"; ID ""; gene_name "LOC115210626"; transcript_id "G16714.475"; exon_number "9"; uniq_trans_id "G16714.475";
NC_043000.1	PBRI	exon	64430181	64430279	.	-	.	gene_id "LOC115210626"; ID ""; gene_name "LOC115210626"; transcript_id "G16714.475"; exon_number "8"; uniq_trans_id "G16714.475";
NC_043000.1	PBRI	exon	64432337	64432406	.	-	.	gene_id "LOC115210626"; ID ""; gene_name "LOC115210626"; transcript_id "G16714.475"; exon_number "7"; uniq_trans_id "G16714.475";
NC_043000.1	PBRI	exon	64434186	64434248	.	-	.	gene_id "LOC115210626"; ID ""; gene_name "LOC115210626"; transcript_id "G16714.475"; exon_number "6"; uniq_trans_id "G16714.475";
NC_043000.1	PBRI	exon	64439518	64439593	.	-	.	gene_id "LOC115210626"; ID ""; gene_name "LOC115210626"; transcript_id "G16714.475"; exon_number "5"; uniq_trans_id "G16714.475";
NC_043000.1	PBRI	exon	64442314	64442384	.	-	.	gene_id "LOC115210626"; ID ""; gene_name "LOC115210626"; transcript_id "G16714.475"; exon_number "4"; uniq_trans_id "G16714.475";
NC_043000.1	PBRI	exon	64445047	64445164	.	-	.	gene_id "LOC115210626"; ID ""; gene_name "LOC115210626"; transcript_id "G16714.475"; exon_number "3"; uniq_trans_id "G16714.475";
NC_043000.1	PBRI	exon	64449380	64449513	.	-	.	gene_id "LOC115210626"; ID ""; gene_name "LOC115210626"; transcript_id "G16714.475"; exon_number "2"; uniq_trans_id "G16714.475";
NC_043000.1	PBRI	exon	64454276	64454298	.	-	.	gene_id "LOC115210626"; ID ""; gene_name "LOC115210626"; transcript_id "G16714.475"; exon_number "1"; uniq_trans_id "G16714.475";
NC_043000.1	PBRI	transcript	64428418	64456237	.	-	.	gene_id "LOC115210626"; ID ""; gene_name "LOC115210626"; transcript_id "G16714.476"; uniq_trans_id "G16714.476";
NC_043000.1	PBRI	exon	64428418	64428790	.	-	.	gene_id "LOC115210626"; ID ""; gene_name "LOC115210626"; transcript_id "G16714.476"; exon_number "9"; uniq_trans_id "G16714.476";
NC_043000.1	PBRI	exon	64430181	64430279	.	-	.	gene_id "LOC115210626"; ID ""; gene_name "LOC115210626"; transcript_id "G16714.476"; exon_number "8"; uniq_trans_id "G16714.476";
NC_043000.1	PBRI	exon	64432337	64432406	.	-	.	gene_id "LOC115210626"; ID ""; gene_name "LOC115210626"; transcript_id "G16714.476"; exon_number "7"; uniq_trans_id "G16714.476";
NC_043000.1	PBRI	exon	64434186	64434248	.	-	.	gene_id "LOC115210626"; ID ""; gene_name "LOC115210626"; transcript_id "G16714.476"; exon_number "6"; uniq_trans_id "G16714.476";
NC_043000.1	PBRI	exon	64439518	64439593	.	-	.	gene_id "LOC115210626"; ID ""; gene_name "LOC115210626"; transcript_id "G16714.476"; exon_number "5"; uniq_trans_id "G16714.476";
NC_043000.1	PBRI	exon	64442314	64442384	.	-	.	gene_id "LOC115210626"; ID ""; gene_name "LOC115210626"; transcript_id "G16714.476"; exon_number "4"; uniq_trans_id "G16714.476";
NC_043000.1	PBRI	exon	64445047	64445164	.	-	.	gene_id "LOC115210626"; ID ""; gene_name "LOC115210626"; transcript_id "G16714.476"; exon_number "3"; uniq_trans_id "G16714.476";
NC_043000.1	PBRI	exon	64449380	64449513	.	-	.	gene_id "LOC115210626"; ID ""; gene_name "LOC115210626"; transcript_id "G16714.476"; exon_number "2"; uniq_trans_id "G16714.476";
NC_043000.1	PBRI	exon	64455891	64456237	.	-	.	gene_id "LOC115210626"; ID ""; gene_name "LOC115210626"; transcript_id "G16714.476"; exon_number "1"; uniq_trans_id "G16714.476";
NC_043000.1	PBRI	transcript	64428418	64454305	.	-	.	gene_id "LOC115210626"; ID ""; gene_name "LOC115210626"; transcript_id "G16714.478"; uniq_trans_id "G16714.478";
NC_043000.1	PBRI	exon	64428418	64428790	.	-	.	gene_id "LOC115210626"; ID ""; gene_name "LOC115210626"; transcript_id "G16714.478"; exon_number "9"; uniq_trans_id "G16714.478";
NC_043000.1	PBRI	exon	64430181	64430279	.	-	.	gene_id "LOC115210626"; ID ""; gene_name "LOC115210626"; transcript_id "G16714.478"; exon_number "8"; uniq_trans_id "G16714.478";
NC_043000.1	PBRI	exon	64432337	64432406	.	-	.	gene_id "LOC115210626"; ID ""; gene_name "LOC115210626"; transcript_id "G16714.478"; exon_number "7"; uniq_trans_id "G16714.478";
NC_043000.1	PBRI	exon	64434186	64434248	.	-	.	gene_id "LOC115210626"; ID ""; gene_name "LOC115210626"; transcript_id "G16714.478"; exon_number "6"; uniq_trans_id "G16714.478";
NC_043000.1	PBRI	exon	64439518	64439593	.	-	.	gene_id "LOC115210626"; ID ""; gene_name "LOC115210626"; transcript_id "G16714.478"; exon_number "5"; uniq_trans_id "G16714.478";
NC_043000.1	PBRI	exon	64442481	64442551	.	-	.	gene_id "LOC115210626"; ID ""; gene_name "LOC115210626"; transcript_id "G16714.478"; exon_number "4"; uniq_trans_id "G16714.478";
NC_043000.1	PBRI	exon	64445047	64445164	.	-	.	gene_id "LOC115210626"; ID ""; gene_name "LOC115210626"; transcript_id "G16714.478"; exon_number "3"; uniq_trans_id "G16714.478";
NC_043000.1	PBRI	exon	64449380	64449513	.	-	.	gene_id "LOC115210626"; ID ""; gene_name "LOC115210626"; transcript_id "G16714.478"; exon_number "2"; uniq_trans_id "G16714.478";
NC_043000.1	PBRI	exon	64454276	64454305	.	-	.	gene_id "LOC115210626"; ID ""; gene_name "LOC115210626"; transcript_id "G16714.478"; exon_number "1"; uniq_trans_id "G16714.478";
NC_043000.1	PBRI	transcript	64428418	64455968	.	-	.	gene_id "LOC115210626"; ID ""; gene_name "LOC115210626"; transcript_id "G16714.479"; uniq_trans_id "G16714.479";
NC_043000.1	PBRI	exon	64428418	64428790	.	-	.	gene_id "LOC115210626"; ID ""; gene_name "LOC115210626"; transcript_id "G16714.479"; exon_number "9"; uniq_trans_id "G16714.479";
NC_043000.1	PBRI	exon	64430181	64430279	.	-	.	gene_id "LOC115210626"; ID ""; gene_name "LOC115210626"; transcript_id "G16714.479"; exon_number "8"; uniq_trans_id "G16714.479";
NC_043000.1	PBRI	exon	64432337	64432406	.	-	.	gene_id "LOC115210626"; ID ""; gene_name "LOC115210626"; transcript_id "G16714.479"; exon_number "7"; uniq_trans_id "G16714.479";
NC_043000.1	PBRI	exon	64434186	64434248	.	-	.	gene_id "LOC115210626"; ID ""; gene_name "LOC115210626"; transcript_id "G16714.479"; exon_number "6"; uniq_trans_id "G16714.479";
NC_043000.1	PBRI	exon	64439518	64439593	.	-	.	gene_id "LOC115210626"; ID ""; gene_name "LOC115210626"; transcript_id "G16714.479"; exon_number "5"; uniq_trans_id "G16714.479";
NC_043000.1	PBRI	exon	64442481	64442551	.	-	.	gene_id "LOC115210626"; ID ""; gene_name "LOC115210626"; transcript_id "G16714.479"; exon_number "4"; uniq_trans_id "G16714.479";
NC_043000.1	PBRI	exon	64445047	64445164	.	-	.	gene_id "LOC115210626"; ID ""; gene_name "LOC115210626"; transcript_id "G16714.479"; exon_number "3"; uniq_trans_id "G16714.479";
NC_043000.1	PBRI	exon	64449380	64449513	.	-	.	gene_id "LOC115210626"; ID ""; gene_name "LOC115210626"; transcript_id "G16714.479"; exon_number "2"; uniq_trans_id "G16714.479";
NC_043000.1	PBRI	exon	64455891	64455968	.	-	.	gene_id "LOC115210626"; ID ""; gene_name "LOC115210626"; transcript_id "G16714.479"; exon_number "1"; uniq_trans_id "G16714.479";
NC_043000.1	PBRI	transcript	64428418	64456386	.	-	.	gene_id "LOC115210626"; ID ""; gene_name "LOC115210626"; transcript_id "G16714.480"; uniq_trans_id "G16714.480";
NC_043000.1	PBRI	exon	64428418	64428790	.	-	.	gene_id "LOC115210626"; ID ""; gene_name "LOC115210626"; transcript_id "G16714.480"; exon_number "9"; uniq_trans_id "G16714.480";
NC_043000.1	PBRI	exon	64430195	64430279	.	-	.	gene_id "LOC115210626"; ID ""; gene_name "LOC115210626"; transcript_id "G16714.480"; exon_number "8"; uniq_trans_id "G16714.480";
NC_043000.1	PBRI	exon	64432043	64432112	.	-	.	gene_id "LOC115210626"; ID ""; gene_name "LOC115210626"; transcript_id "G16714.480"; exon_number "7"; uniq_trans_id "G16714.480";
NC_043000.1	PBRI	exon	64434186	64434248	.	-	.	gene_id "LOC115210626"; ID ""; gene_name "LOC115210626"; transcript_id "G16714.480"; exon_number "6"; uniq_trans_id "G16714.480";
NC_043000.1	PBRI	exon	64438862	64438937	.	-	.	gene_id "LOC115210626"; ID ""; gene_name "LOC115210626"; transcript_id "G16714.480"; exon_number "5"; uniq_trans_id "G16714.480";
NC_043000.1	PBRI	exon	64442481	64442551	.	-	.	gene_id "LOC115210626"; ID ""; gene_name "LOC115210626"; transcript_id "G16714.480"; exon_number "4"; uniq_trans_id "G16714.480";
NC_043000.1	PBRI	exon	64445047	64445164	.	-	.	gene_id "LOC115210626"; ID ""; gene_name "LOC115210626"; transcript_id "G16714.480"; exon_number "3"; uniq_trans_id "G16714.480";
NC_043000.1	PBRI	exon	64449380	64449513	.	-	.	gene_id "LOC115210626"; ID ""; gene_name "LOC115210626"; transcript_id "G16714.480"; exon_number "2"; uniq_trans_id "G16714.480";
NC_043000.1	PBRI	exon	64455891	64456386	.	-	.	gene_id "LOC115210626"; ID ""; gene_name "LOC115210626"; transcript_id "G16714.480"; exon_number "1"; uniq_trans_id "G16714.480";
NC_043000.1	PBRI	transcript	64428418	64456214	.	-	.	gene_id "LOC115210626"; ID ""; gene_name "LOC115210626"; transcript_id "G16714.481"; uniq_trans_id "G16714.481";
NC_043000.1	PBRI	exon	64428418	64428790	.	-	.	gene_id "LOC115210626"; ID ""; gene_name "LOC115210626"; transcript_id "G16714.481"; exon_number "9"; uniq_trans_id "G16714.481";
NC_043000.1	PBRI	exon	64430195	64430279	.	-	.	gene_id "LOC115210626"; ID ""; gene_name "LOC115210626"; transcript_id "G16714.481"; exon_number "8"; uniq_trans_id "G16714.481";
NC_043000.1	PBRI	exon	64432043	64432112	.	-	.	gene_id "LOC115210626"; ID ""; gene_name "LOC115210626"; transcript_id "G16714.481"; exon_number "7"; uniq_trans_id "G16714.481";
NC_043000.1	PBRI	exon	64434186	64434248	.	-	.	gene_id "LOC115210626"; ID ""; gene_name "LOC115210626"; transcript_id "G16714.481"; exon_number "6"; uniq_trans_id "G16714.481";
NC_043000.1	PBRI	exon	64439518	64439593	.	-	.	gene_id "LOC115210626"; ID ""; gene_name "LOC115210626"; transcript_id "G16714.481"; exon_number "5"; uniq_trans_id "G16714.481";
NC_043000.1	PBRI	exon	64442314	64442384	.	-	.	gene_id "LOC115210626"; ID ""; gene_name "LOC115210626"; transcript_id "G16714.481"; exon_number "4"; uniq_trans_id "G16714.481";
NC_043000.1	PBRI	exon	64445047	64445164	.	-	.	gene_id "LOC115210626"; ID ""; gene_name "LOC115210626"; transcript_id "G16714.481"; exon_number "3"; uniq_trans_id "G16714.481";
NC_043000.1	PBRI	exon	64449380	64449513	.	-	.	gene_id "LOC115210626"; ID ""; gene_name "LOC115210626"; transcript_id "G16714.481"; exon_number "2"; uniq_trans_id "G16714.481";
NC_043000.1	PBRI	exon	64455891	64456214	.	-	.	gene_id "LOC115210626"; ID ""; gene_name "LOC115210626"; transcript_id "G16714.481"; exon_number "1"; uniq_trans_id "G16714.481";
NC_043000.1	PBRI	transcript	64428418	64456591	.	-	.	gene_id "LOC115210626"; ID ""; gene_name "LOC115210626"; transcript_id "G16714.482"; uniq_trans_id "G16714.482";
NC_043000.1	PBRI	exon	64428418	64428790	.	-	.	gene_id "LOC115210626"; ID ""; gene_name "LOC115210626"; transcript_id "G16714.482"; exon_number "9"; uniq_trans_id "G16714.482";
NC_043000.1	PBRI	exon	64430195	64430279	.	-	.	gene_id "LOC115210626"; ID ""; gene_name "LOC115210626"; transcript_id "G16714.482"; exon_number "8"; uniq_trans_id "G16714.482";
NC_043000.1	PBRI	exon	64432043	64432112	.	-	.	gene_id "LOC115210626"; ID ""; gene_name "LOC115210626"; transcript_id "G16714.482"; exon_number "7"; uniq_trans_id "G16714.482";
NC_043000.1	PBRI	exon	64434186	64434248	.	-	.	gene_id "LOC115210626"; ID ""; gene_name "LOC115210626"; transcript_id "G16714.482"; exon_number "6"; uniq_trans_id "G16714.482";
NC_043000.1	PBRI	exon	64439518	64439593	.	-	.	gene_id "LOC115210626"; ID ""; gene_name "LOC115210626"; transcript_id "G16714.482"; exon_number "5"; uniq_trans_id "G16714.482";
NC_043000.1	PBRI	exon	64442481	64442551	.	-	.	gene_id "LOC115210626"; ID ""; gene_name "LOC115210626"; transcript_id "G16714.482"; exon_number "4"; uniq_trans_id "G16714.482";
NC_043000.1	PBRI	exon	64445047	64445164	.	-	.	gene_id "LOC115210626"; ID ""; gene_name "LOC115210626"; transcript_id "G16714.482"; exon_number "3"; uniq_trans_id "G16714.482";
NC_043000.1	PBRI	exon	64449380	64449513	.	-	.	gene_id "LOC115210626"; ID ""; gene_name "LOC115210626"; transcript_id "G16714.482"; exon_number "2"; uniq_trans_id "G16714.482";
NC_043000.1	PBRI	exon	64455891	64456591	.	-	.	gene_id "LOC115210626"; ID ""; gene_name "LOC115210626"; transcript_id "G16714.482"; exon_number "1"; uniq_trans_id "G16714.482";
NC_043000.1	PBRI	transcript	64428418	64473183	.	-	.	gene_id "LOC115210626"; ID ""; gene_name "LOC115210626"; transcript_id "G16714.483"; uniq_trans_id "G16714.483";
NC_043000.1	PBRI	exon	64428418	64428790	.	-	.	gene_id "LOC115210626"; ID ""; gene_name "LOC115210626"; transcript_id "G16714.483"; exon_number "9"; uniq_trans_id "G16714.483";
NC_043000.1	PBRI	exon	64430195	64430279	.	-	.	gene_id "LOC115210626"; ID ""; gene_name "LOC115210626"; transcript_id "G16714.483"; exon_number "8"; uniq_trans_id "G16714.483";
NC_043000.1	PBRI	exon	64432043	64432112	.	-	.	gene_id "LOC115210626"; ID ""; gene_name "LOC115210626"; transcript_id "G16714.483"; exon_number "7"; uniq_trans_id "G16714.483";
NC_043000.1	PBRI	exon	64434186	64434248	.	-	.	gene_id "LOC115210626"; ID ""; gene_name "LOC115210626"; transcript_id "G16714.483"; exon_number "6"; uniq_trans_id "G16714.483";
NC_043000.1	PBRI	exon	64439518	64439593	.	-	.	gene_id "LOC115210626"; ID ""; gene_name "LOC115210626"; transcript_id "G16714.483"; exon_number "5"; uniq_trans_id "G16714.483";
NC_043000.1	PBRI	exon	64442481	64442551	.	-	.	gene_id "LOC115210626"; ID ""; gene_name "LOC115210626"; transcript_id "G16714.483"; exon_number "4"; uniq_trans_id "G16714.483";
NC_043000.1	PBRI	exon	64445047	64445164	.	-	.	gene_id "LOC115210626"; ID ""; gene_name "LOC115210626"; transcript_id "G16714.483"; exon_number "3"; uniq_trans_id "G16714.483";
NC_043000.1	PBRI	exon	64449380	64449513	.	-	.	gene_id "LOC115210626"; ID ""; gene_name "LOC115210626"; transcript_id "G16714.483"; exon_number "2"; uniq_trans_id "G16714.483";
NC_043000.1	PBRI	exon	64472483	64473183	.	-	.	gene_id "LOC115210626"; ID ""; gene_name "LOC115210626"; transcript_id "G16714.483"; exon_number "1"; uniq_trans_id "G16714.483";
NC_043000.1	PBRI	transcript	64428418	64456315	.	-	.	gene_id "LOC115210626"; ID ""; gene_name "LOC115210626"; transcript_id "G16714.484"; uniq_trans_id "G16714.484";
NC_043000.1	PBRI	exon	64428418	64428790	.	-	.	gene_id "LOC115210626"; ID ""; gene_name "LOC115210626"; transcript_id "G16714.484"; exon_number "9"; uniq_trans_id "G16714.484";
NC_043000.1	PBRI	exon	64430195	64430279	.	-	.	gene_id "LOC115210626"; ID ""; gene_name "LOC115210626"; transcript_id "G16714.484"; exon_number "8"; uniq_trans_id "G16714.484";
NC_043000.1	PBRI	exon	64432337	64432406	.	-	.	gene_id "LOC115210626"; ID ""; gene_name "LOC115210626"; transcript_id "G16714.484"; exon_number "7"; uniq_trans_id "G16714.484";
NC_043000.1	PBRI	exon	64434186	64434248	.	-	.	gene_id "LOC115210626"; ID ""; gene_name "LOC115210626"; transcript_id "G16714.484"; exon_number "6"; uniq_trans_id "G16714.484";
NC_043000.1	PBRI	exon	64438862	64438937	.	-	.	gene_id "LOC115210626"; ID ""; gene_name "LOC115210626"; transcript_id "G16714.484"; exon_number "5"; uniq_trans_id "G16714.484";
NC_043000.1	PBRI	exon	64442314	64442384	.	-	.	gene_id "LOC115210626"; ID ""; gene_name "LOC115210626"; transcript_id "G16714.484"; exon_number "4"; uniq_trans_id "G16714.484";
NC_043000.1	PBRI	exon	64445047	64445164	.	-	.	gene_id "LOC115210626"; ID ""; gene_name "LOC115210626"; transcript_id "G16714.484"; exon_number "3"; uniq_trans_id "G16714.484";
NC_043000.1	PBRI	exon	64449380	64449513	.	-	.	gene_id "LOC115210626"; ID ""; gene_name "LOC115210626"; transcript_id "G16714.484"; exon_number "2"; uniq_trans_id "G16714.484";
NC_043000.1	PBRI	exon	64455891	64456315	.	-	.	gene_id "LOC115210626"; ID ""; gene_name "LOC115210626"; transcript_id "G16714.484"; exon_number "1"; uniq_trans_id "G16714.484";
NC_043000.1	PBRI	transcript	64428418	64478768	.	-	.	gene_id "LOC115210626"; ID ""; gene_name "LOC115210626"; transcript_id "G16714.487"; uniq_trans_id "G16714.487";
NC_043000.1	PBRI	exon	64428418	64428790	.	-	.	gene_id "LOC115210626"; ID ""; gene_name "LOC115210626"; transcript_id "G16714.487"; exon_number "10"; uniq_trans_id "G16714.487";
NC_043000.1	PBRI	exon	64430195	64430279	.	-	.	gene_id "LOC115210626"; ID ""; gene_name "LOC115210626"; transcript_id "G16714.487"; exon_number "9"; uniq_trans_id "G16714.487";
NC_043000.1	PBRI	exon	64432337	64432406	.	-	.	gene_id "LOC115210626"; ID ""; gene_name "LOC115210626"; transcript_id "G16714.487"; exon_number "8"; uniq_trans_id "G16714.487";
NC_043000.1	PBRI	exon	64434186	64434248	.	-	.	gene_id "LOC115210626"; ID ""; gene_name "LOC115210626"; transcript_id "G16714.487"; exon_number "7"; uniq_trans_id "G16714.487";
NC_043000.1	PBRI	exon	64438862	64438937	.	-	.	gene_id "LOC115210626"; ID ""; gene_name "LOC115210626"; transcript_id "G16714.487"; exon_number "6"; uniq_trans_id "G16714.487";
NC_043000.1	PBRI	exon	64442481	64442551	.	-	.	gene_id "LOC115210626"; ID ""; gene_name "LOC115210626"; transcript_id "G16714.487"; exon_number "5"; uniq_trans_id "G16714.487";
NC_043000.1	PBRI	exon	64445047	64445164	.	-	.	gene_id "LOC115210626"; ID ""; gene_name "LOC115210626"; transcript_id "G16714.487"; exon_number "4"; uniq_trans_id "G16714.487";
NC_043000.1	PBRI	exon	64449380	64449513	.	-	.	gene_id "LOC115210626"; ID ""; gene_name "LOC115210626"; transcript_id "G16714.487"; exon_number "3"; uniq_trans_id "G16714.487";
NC_043000.1	PBRI	exon	64477431	64477556	.	-	.	gene_id "LOC115210626"; ID ""; gene_name "LOC115210626"; transcript_id "G16714.487"; exon_number "2"; uniq_trans_id "G16714.487";
NC_043000.1	PBRI	exon	64478494	64478768	.	-	.	gene_id "LOC115210626"; ID ""; gene_name "LOC115210626"; transcript_id "G16714.487"; exon_number "1"; uniq_trans_id "G16714.487";
NC_043000.1	PBRI	transcript	64428418	64478787	.	-	.	gene_id "LOC115210626"; ID ""; gene_name "LOC115210626"; transcript_id "G16714.488"; uniq_trans_id "G16714.488";
NC_043000.1	PBRI	exon	64428418	64428790	.	-	.	gene_id "LOC115210626"; ID ""; gene_name "LOC115210626"; transcript_id "G16714.488"; exon_number "10"; uniq_trans_id "G16714.488";
NC_043000.1	PBRI	exon	64430195	64430279	.	-	.	gene_id "LOC115210626"; ID ""; gene_name "LOC115210626"; transcript_id "G16714.488"; exon_number "9"; uniq_trans_id "G16714.488";
NC_043000.1	PBRI	exon	64432337	64432406	.	-	.	gene_id "LOC115210626"; ID ""; gene_name "LOC115210626"; transcript_id "G16714.488"; exon_number "8"; uniq_trans_id "G16714.488";
NC_043000.1	PBRI	exon	64434186	64434248	.	-	.	gene_id "LOC115210626"; ID ""; gene_name "LOC115210626"; transcript_id "G16714.488"; exon_number "7"; uniq_trans_id "G16714.488";
NC_043000.1	PBRI	exon	64438999	64439074	.	-	.	gene_id "LOC115210626"; ID ""; gene_name "LOC115210626"; transcript_id "G16714.488"; exon_number "6"; uniq_trans_id "G16714.488";
NC_043000.1	PBRI	exon	64442481	64442551	.	-	.	gene_id "LOC115210626"; ID ""; gene_name "LOC115210626"; transcript_id "G16714.488"; exon_number "5"; uniq_trans_id "G16714.488";
NC_043000.1	PBRI	exon	64445047	64445164	.	-	.	gene_id "LOC115210626"; ID ""; gene_name "LOC115210626"; transcript_id "G16714.488"; exon_number "4"; uniq_trans_id "G16714.488";
NC_043000.1	PBRI	exon	64449380	64449513	.	-	.	gene_id "LOC115210626"; ID ""; gene_name "LOC115210626"; transcript_id "G16714.488"; exon_number "3"; uniq_trans_id "G16714.488";
NC_043000.1	PBRI	exon	64477431	64477556	.	-	.	gene_id "LOC115210626"; ID ""; gene_name "LOC115210626"; transcript_id "G16714.488"; exon_number "2"; uniq_trans_id "G16714.488";
NC_043000.1	PBRI	exon	64478494	64478787	.	-	.	gene_id "LOC115210626"; ID ""; gene_name "LOC115210626"; transcript_id "G16714.488"; exon_number "1"; uniq_trans_id "G16714.488";
NC_043000.1	PBRI	transcript	64426944	64473098	.	-	.	gene_id "LOC115210626"; ID ""; gene_name "LOC115210626"; transcript_id "G16714.49"; uniq_trans_id "G16714.49";
NC_043000.1	PBRI	exon	64426944	64428790	.	-	.	gene_id "LOC115210626"; ID ""; gene_name "LOC115210626"; transcript_id "G16714.49"; exon_number "9"; uniq_trans_id "G16714.49";
NC_043000.1	PBRI	exon	64430155	64430279	.	-	.	gene_id "LOC115210626"; ID ""; gene_name "LOC115210626"; transcript_id "G16714.49"; exon_number "8"; uniq_trans_id "G16714.49";
NC_043000.1	PBRI	exon	64432337	64432406	.	-	.	gene_id "LOC115210626"; ID ""; gene_name "LOC115210626"; transcript_id "G16714.49"; exon_number "7"; uniq_trans_id "G16714.49";
NC_043000.1	PBRI	exon	64434186	64434248	.	-	.	gene_id "LOC115210626"; ID ""; gene_name "LOC115210626"; transcript_id "G16714.49"; exon_number "6"; uniq_trans_id "G16714.49";
NC_043000.1	PBRI	exon	64438999	64439074	.	-	.	gene_id "LOC115210626"; ID ""; gene_name "LOC115210626"; transcript_id "G16714.49"; exon_number "5"; uniq_trans_id "G16714.49";
NC_043000.1	PBRI	exon	64442481	64442551	.	-	.	gene_id "LOC115210626"; ID ""; gene_name "LOC115210626"; transcript_id "G16714.49"; exon_number "4"; uniq_trans_id "G16714.49";
NC_043000.1	PBRI	exon	64444426	64444543	.	-	.	gene_id "LOC115210626"; ID ""; gene_name "LOC115210626"; transcript_id "G16714.49"; exon_number "3"; uniq_trans_id "G16714.49";
NC_043000.1	PBRI	exon	64449380	64449513	.	-	.	gene_id "LOC115210626"; ID ""; gene_name "LOC115210626"; transcript_id "G16714.49"; exon_number "2"; uniq_trans_id "G16714.49";
NC_043000.1	PBRI	exon	64472483	64473098	.	-	.	gene_id "LOC115210626"; ID ""; gene_name "LOC115210626"; transcript_id "G16714.49"; exon_number "1"; uniq_trans_id "G16714.49";
NC_043000.1	PBRI	transcript	64428418	64456227	.	-	.	gene_id "LOC115210626"; ID ""; gene_name "LOC115210626"; transcript_id "G16714.490"; uniq_trans_id "G16714.490";
NC_043000.1	PBRI	exon	64428418	64428790	.	-	.	gene_id "LOC115210626"; ID ""; gene_name "LOC115210626"; transcript_id "G16714.490"; exon_number "9"; uniq_trans_id "G16714.490";
NC_043000.1	PBRI	exon	64430195	64430279	.	-	.	gene_id "LOC115210626"; ID ""; gene_name "LOC115210626"; transcript_id "G16714.490"; exon_number "8"; uniq_trans_id "G16714.490";
NC_043000.1	PBRI	exon	64432337	64432406	.	-	.	gene_id "LOC115210626"; ID ""; gene_name "LOC115210626"; transcript_id "G16714.490"; exon_number "7"; uniq_trans_id "G16714.490";
NC_043000.1	PBRI	exon	64434186	64434248	.	-	.	gene_id "LOC115210626"; ID ""; gene_name "LOC115210626"; transcript_id "G16714.490"; exon_number "6"; uniq_trans_id "G16714.490";
NC_043000.1	PBRI	exon	64439518	64439593	.	-	.	gene_id "LOC115210626"; ID ""; gene_name "LOC115210626"; transcript_id "G16714.490"; exon_number "5"; uniq_trans_id "G16714.490";
NC_043000.1	PBRI	exon	64442314	64442384	.	-	.	gene_id "LOC115210626"; ID ""; gene_name "LOC115210626"; transcript_id "G16714.490"; exon_number "4"; uniq_trans_id "G16714.490";
NC_043000.1	PBRI	exon	64445047	64445164	.	-	.	gene_id "LOC115210626"; ID ""; gene_name "LOC115210626"; transcript_id "G16714.490"; exon_number "3"; uniq_trans_id "G16714.490";
NC_043000.1	PBRI	exon	64449380	64449513	.	-	.	gene_id "LOC115210626"; ID ""; gene_name "LOC115210626"; transcript_id "G16714.490"; exon_number "2"; uniq_trans_id "G16714.490";
NC_043000.1	PBRI	exon	64455891	64456227	.	-	.	gene_id "LOC115210626"; ID ""; gene_name "LOC115210626"; transcript_id "G16714.490"; exon_number "1"; uniq_trans_id "G16714.490";
NC_043000.1	PBRI	transcript	64428418	64444210	.	-	.	gene_id "LOC115210626"; ID ""; gene_name "LOC115210626"; transcript_id "G16714.491"; uniq_trans_id "G16714.491";
NC_043000.1	PBRI	exon	64428418	64428790	.	-	.	gene_id "LOC115210626"; ID ""; gene_name "LOC115210626"; transcript_id "G16714.491"; exon_number "6"; uniq_trans_id "G16714.491";
NC_043000.1	PBRI	exon	64430195	64430279	.	-	.	gene_id "LOC115210626"; ID ""; gene_name "LOC115210626"; transcript_id "G16714.491"; exon_number "5"; uniq_trans_id "G16714.491";
NC_043000.1	PBRI	exon	64432337	64432406	.	-	.	gene_id "LOC115210626"; ID ""; gene_name "LOC115210626"; transcript_id "G16714.491"; exon_number "4"; uniq_trans_id "G16714.491";
NC_043000.1	PBRI	exon	64434186	64434248	.	-	.	gene_id "LOC115210626"; ID ""; gene_name "LOC115210626"; transcript_id "G16714.491"; exon_number "3"; uniq_trans_id "G16714.491";
NC_043000.1	PBRI	exon	64439518	64439593	.	-	.	gene_id "LOC115210626"; ID ""; gene_name "LOC115210626"; transcript_id "G16714.491"; exon_number "2"; uniq_trans_id "G16714.491";
NC_043000.1	PBRI	exon	64442314	64444210	.	-	.	gene_id "LOC115210626"; ID ""; gene_name "LOC115210626"; transcript_id "G16714.491"; exon_number "1"; uniq_trans_id "G16714.491";
NC_043000.1	PBRI	transcript	64428418	64456192	.	-	.	gene_id "LOC115210626"; ID ""; gene_name "LOC115210626"; transcript_id "G16714.492"; uniq_trans_id "G16714.492";
NC_043000.1	PBRI	exon	64428418	64428790	.	-	.	gene_id "LOC115210626"; ID ""; gene_name "LOC115210626"; transcript_id "G16714.492"; exon_number "9"; uniq_trans_id "G16714.492";
NC_043000.1	PBRI	exon	64430195	64430279	.	-	.	gene_id "LOC115210626"; ID ""; gene_name "LOC115210626"; transcript_id "G16714.492"; exon_number "8"; uniq_trans_id "G16714.492";
NC_043000.1	PBRI	exon	64432337	64432406	.	-	.	gene_id "LOC115210626"; ID ""; gene_name "LOC115210626"; transcript_id "G16714.492"; exon_number "7"; uniq_trans_id "G16714.492";
NC_043000.1	PBRI	exon	64434186	64434248	.	-	.	gene_id "LOC115210626"; ID ""; gene_name "LOC115210626"; transcript_id "G16714.492"; exon_number "6"; uniq_trans_id "G16714.492";
NC_043000.1	PBRI	exon	64439518	64439593	.	-	.	gene_id "LOC115210626"; ID ""; gene_name "LOC115210626"; transcript_id "G16714.492"; exon_number "5"; uniq_trans_id "G16714.492";
NC_043000.1	PBRI	exon	64442481	64442551	.	-	.	gene_id "LOC115210626"; ID ""; gene_name "LOC115210626"; transcript_id "G16714.492"; exon_number "4"; uniq_trans_id "G16714.492";
NC_043000.1	PBRI	exon	64445047	64445164	.	-	.	gene_id "LOC115210626"; ID ""; gene_name "LOC115210626"; transcript_id "G16714.492"; exon_number "3"; uniq_trans_id "G16714.492";
NC_043000.1	PBRI	exon	64449380	64449513	.	-	.	gene_id "LOC115210626"; ID ""; gene_name "LOC115210626"; transcript_id "G16714.492"; exon_number "2"; uniq_trans_id "G16714.492";
NC_043000.1	PBRI	exon	64455891	64456192	.	-	.	gene_id "LOC115210626"; ID ""; gene_name "LOC115210626"; transcript_id "G16714.492"; exon_number "1"; uniq_trans_id "G16714.492";
NC_043000.1	PBRI	transcript	64428418	64456221	.	-	.	gene_id "LOC115210626"; ID ""; gene_name "LOC115210626"; transcript_id "G16714.493"; uniq_trans_id "G16714.493";
NC_043000.1	PBRI	exon	64428418	64428790	.	-	.	gene_id "LOC115210626"; ID ""; gene_name "LOC115210626"; transcript_id "G16714.493"; exon_number "8"; uniq_trans_id "G16714.493";
NC_043000.1	PBRI	exon	64432043	64432112	.	-	.	gene_id "LOC115210626"; ID ""; gene_name "LOC115210626"; transcript_id "G16714.493"; exon_number "7"; uniq_trans_id "G16714.493";
NC_043000.1	PBRI	exon	64434186	64434248	.	-	.	gene_id "LOC115210626"; ID ""; gene_name "LOC115210626"; transcript_id "G16714.493"; exon_number "6"; uniq_trans_id "G16714.493";
NC_043000.1	PBRI	exon	64438862	64438937	.	-	.	gene_id "LOC115210626"; ID ""; gene_name "LOC115210626"; transcript_id "G16714.493"; exon_number "5"; uniq_trans_id "G16714.493";
NC_043000.1	PBRI	exon	64442481	64442551	.	-	.	gene_id "LOC115210626"; ID ""; gene_name "LOC115210626"; transcript_id "G16714.493"; exon_number "4"; uniq_trans_id "G16714.493";
NC_043000.1	PBRI	exon	64445047	64445164	.	-	.	gene_id "LOC115210626"; ID ""; gene_name "LOC115210626"; transcript_id "G16714.493"; exon_number "3"; uniq_trans_id "G16714.493";
NC_043000.1	PBRI	exon	64449380	64449513	.	-	.	gene_id "LOC115210626"; ID ""; gene_name "LOC115210626"; transcript_id "G16714.493"; exon_number "2"; uniq_trans_id "G16714.493";
NC_043000.1	PBRI	exon	64455891	64456221	.	-	.	gene_id "LOC115210626"; ID ""; gene_name "LOC115210626"; transcript_id "G16714.493"; exon_number "1"; uniq_trans_id "G16714.493";
NC_043000.1	PBRI	transcript	64428418	64456227	.	-	.	gene_id "LOC115210626"; ID ""; gene_name "LOC115210626"; transcript_id "G16714.494"; uniq_trans_id "G16714.494";
NC_043000.1	PBRI	exon	64428418	64428790	.	-	.	gene_id "LOC115210626"; ID ""; gene_name "LOC115210626"; transcript_id "G16714.494"; exon_number "8"; uniq_trans_id "G16714.494";
NC_043000.1	PBRI	exon	64432043	64432112	.	-	.	gene_id "LOC115210626"; ID ""; gene_name "LOC115210626"; transcript_id "G16714.494"; exon_number "7"; uniq_trans_id "G16714.494";
NC_043000.1	PBRI	exon	64434186	64434248	.	-	.	gene_id "LOC115210626"; ID ""; gene_name "LOC115210626"; transcript_id "G16714.494"; exon_number "6"; uniq_trans_id "G16714.494";
NC_043000.1	PBRI	exon	64438999	64439074	.	-	.	gene_id "LOC115210626"; ID ""; gene_name "LOC115210626"; transcript_id "G16714.494"; exon_number "5"; uniq_trans_id "G16714.494";
NC_043000.1	PBRI	exon	64442481	64442551	.	-	.	gene_id "LOC115210626"; ID ""; gene_name "LOC115210626"; transcript_id "G16714.494"; exon_number "4"; uniq_trans_id "G16714.494";
NC_043000.1	PBRI	exon	64444868	64444985	.	-	.	gene_id "LOC115210626"; ID ""; gene_name "LOC115210626"; transcript_id "G16714.494"; exon_number "3"; uniq_trans_id "G16714.494";
NC_043000.1	PBRI	exon	64449380	64449513	.	-	.	gene_id "LOC115210626"; ID ""; gene_name "LOC115210626"; transcript_id "G16714.494"; exon_number "2"; uniq_trans_id "G16714.494";
NC_043000.1	PBRI	exon	64455891	64456227	.	-	.	gene_id "LOC115210626"; ID ""; gene_name "LOC115210626"; transcript_id "G16714.494"; exon_number "1"; uniq_trans_id "G16714.494";
NC_043000.1	PBRI	transcript	64428418	64456240	.	-	.	gene_id "LOC115210626"; ID ""; gene_name "LOC115210626"; transcript_id "G16714.495"; uniq_trans_id "G16714.495";
NC_043000.1	PBRI	exon	64428418	64428790	.	-	.	gene_id "LOC115210626"; ID ""; gene_name "LOC115210626"; transcript_id "G16714.495"; exon_number "8"; uniq_trans_id "G16714.495";
NC_043000.1	PBRI	exon	64432043	64432112	.	-	.	gene_id "LOC115210626"; ID ""; gene_name "LOC115210626"; transcript_id "G16714.495"; exon_number "7"; uniq_trans_id "G16714.495";
NC_043000.1	PBRI	exon	64434186	64434248	.	-	.	gene_id "LOC115210626"; ID ""; gene_name "LOC115210626"; transcript_id "G16714.495"; exon_number "6"; uniq_trans_id "G16714.495";
NC_043000.1	PBRI	exon	64438999	64439074	.	-	.	gene_id "LOC115210626"; ID ""; gene_name "LOC115210626"; transcript_id "G16714.495"; exon_number "5"; uniq_trans_id "G16714.495";
NC_043000.1	PBRI	exon	64442481	64442551	.	-	.	gene_id "LOC115210626"; ID ""; gene_name "LOC115210626"; transcript_id "G16714.495"; exon_number "4"; uniq_trans_id "G16714.495";
NC_043000.1	PBRI	exon	64445047	64445164	.	-	.	gene_id "LOC115210626"; ID ""; gene_name "LOC115210626"; transcript_id "G16714.495"; exon_number "3"; uniq_trans_id "G16714.495";
NC_043000.1	PBRI	exon	64449380	64449513	.	-	.	gene_id "LOC115210626"; ID ""; gene_name "LOC115210626"; transcript_id "G16714.495"; exon_number "2"; uniq_trans_id "G16714.495";
NC_043000.1	PBRI	exon	64455891	64456240	.	-	.	gene_id "LOC115210626"; ID ""; gene_name "LOC115210626"; transcript_id "G16714.495"; exon_number "1"; uniq_trans_id "G16714.495";
NC_043000.1	PBRI	transcript	64428418	64456227	.	-	.	gene_id "LOC115210626"; ID ""; gene_name "LOC115210626"; transcript_id "G16714.496"; uniq_trans_id "G16714.496";
NC_043000.1	PBRI	exon	64428418	64428790	.	-	.	gene_id "LOC115210626"; ID ""; gene_name "LOC115210626"; transcript_id "G16714.496"; exon_number "8"; uniq_trans_id "G16714.496";
NC_043000.1	PBRI	exon	64432043	64432112	.	-	.	gene_id "LOC115210626"; ID ""; gene_name "LOC115210626"; transcript_id "G16714.496"; exon_number "7"; uniq_trans_id "G16714.496";
NC_043000.1	PBRI	exon	64434186	64434248	.	-	.	gene_id "LOC115210626"; ID ""; gene_name "LOC115210626"; transcript_id "G16714.496"; exon_number "6"; uniq_trans_id "G16714.496";
NC_043000.1	PBRI	exon	64439518	64439593	.	-	.	gene_id "LOC115210626"; ID ""; gene_name "LOC115210626"; transcript_id "G16714.496"; exon_number "5"; uniq_trans_id "G16714.496";
NC_043000.1	PBRI	exon	64442481	64442551	.	-	.	gene_id "LOC115210626"; ID ""; gene_name "LOC115210626"; transcript_id "G16714.496"; exon_number "4"; uniq_trans_id "G16714.496";
NC_043000.1	PBRI	exon	64444868	64444985	.	-	.	gene_id "LOC115210626"; ID ""; gene_name "LOC115210626"; transcript_id "G16714.496"; exon_number "3"; uniq_trans_id "G16714.496";
NC_043000.1	PBRI	exon	64449380	64449513	.	-	.	gene_id "LOC115210626"; ID ""; gene_name "LOC115210626"; transcript_id "G16714.496"; exon_number "2"; uniq_trans_id "G16714.496";
NC_043000.1	PBRI	exon	64455891	64456227	.	-	.	gene_id "LOC115210626"; ID ""; gene_name "LOC115210626"; transcript_id "G16714.496"; exon_number "1"; uniq_trans_id "G16714.496";
NC_043000.1	PBRI	transcript	64428418	64456304	.	-	.	gene_id "LOC115210626"; ID ""; gene_name "LOC115210626"; transcript_id "G16714.498"; uniq_trans_id "G16714.498";
NC_043000.1	PBRI	exon	64428418	64428790	.	-	.	gene_id "LOC115210626"; ID ""; gene_name "LOC115210626"; transcript_id "G16714.498"; exon_number "8"; uniq_trans_id "G16714.498";
NC_043000.1	PBRI	exon	64432043	64432112	.	-	.	gene_id "LOC115210626"; ID ""; gene_name "LOC115210626"; transcript_id "G16714.498"; exon_number "7"; uniq_trans_id "G16714.498";
NC_043000.1	PBRI	exon	64434186	64434248	.	-	.	gene_id "LOC115210626"; ID ""; gene_name "LOC115210626"; transcript_id "G16714.498"; exon_number "6"; uniq_trans_id "G16714.498";
NC_043000.1	PBRI	exon	64439518	64439593	.	-	.	gene_id "LOC115210626"; ID ""; gene_name "LOC115210626"; transcript_id "G16714.498"; exon_number "5"; uniq_trans_id "G16714.498";
NC_043000.1	PBRI	exon	64442481	64442551	.	-	.	gene_id "LOC115210626"; ID ""; gene_name "LOC115210626"; transcript_id "G16714.498"; exon_number "4"; uniq_trans_id "G16714.498";
NC_043000.1	PBRI	exon	64445047	64445164	.	-	.	gene_id "LOC115210626"; ID ""; gene_name "LOC115210626"; transcript_id "G16714.498"; exon_number "3"; uniq_trans_id "G16714.498";
NC_043000.1	PBRI	exon	64449380	64449513	.	-	.	gene_id "LOC115210626"; ID ""; gene_name "LOC115210626"; transcript_id "G16714.498"; exon_number "2"; uniq_trans_id "G16714.498";
NC_043000.1	PBRI	exon	64455891	64456304	.	-	.	gene_id "LOC115210626"; ID ""; gene_name "LOC115210626"; transcript_id "G16714.498"; exon_number "1"; uniq_trans_id "G16714.498";
NC_043000.1	PBRI	transcript	64428418	64473471	.	-	.	gene_id "LOC115210626"; ID ""; gene_name "LOC115210626"; transcript_id "G16714.499"; uniq_trans_id "G16714.499";
NC_043000.1	PBRI	exon	64428418	64428790	.	-	.	gene_id "LOC115210626"; ID ""; gene_name "LOC115210626"; transcript_id "G16714.499"; exon_number "8"; uniq_trans_id "G16714.499";
NC_043000.1	PBRI	exon	64432043	64432112	.	-	.	gene_id "LOC115210626"; ID ""; gene_name "LOC115210626"; transcript_id "G16714.499"; exon_number "7"; uniq_trans_id "G16714.499";
NC_043000.1	PBRI	exon	64434186	64434248	.	-	.	gene_id "LOC115210626"; ID ""; gene_name "LOC115210626"; transcript_id "G16714.499"; exon_number "6"; uniq_trans_id "G16714.499";
NC_043000.1	PBRI	exon	64439518	64439593	.	-	.	gene_id "LOC115210626"; ID ""; gene_name "LOC115210626"; transcript_id "G16714.499"; exon_number "5"; uniq_trans_id "G16714.499";
NC_043000.1	PBRI	exon	64442481	64442551	.	-	.	gene_id "LOC115210626"; ID ""; gene_name "LOC115210626"; transcript_id "G16714.499"; exon_number "4"; uniq_trans_id "G16714.499";
NC_043000.1	PBRI	exon	64445047	64445164	.	-	.	gene_id "LOC115210626"; ID ""; gene_name "LOC115210626"; transcript_id "G16714.499"; exon_number "3"; uniq_trans_id "G16714.499";
NC_043000.1	PBRI	exon	64449380	64449513	.	-	.	gene_id "LOC115210626"; ID ""; gene_name "LOC115210626"; transcript_id "G16714.499"; exon_number "2"; uniq_trans_id "G16714.499";
NC_043000.1	PBRI	exon	64472483	64473471	.	-	.	gene_id "LOC115210626"; ID ""; gene_name "LOC115210626"; transcript_id "G16714.499"; exon_number "1"; uniq_trans_id "G16714.499";
NC_043000.1	PBRI	transcript	64428418	64456227	.	-	.	gene_id "LOC115210626"; ID ""; gene_name "LOC115210626"; transcript_id "G16714.500"; uniq_trans_id "G16714.500";
NC_043000.1	PBRI	exon	64428418	64428790	.	-	.	gene_id "LOC115210626"; ID ""; gene_name "LOC115210626"; transcript_id "G16714.500"; exon_number "8"; uniq_trans_id "G16714.500";
NC_043000.1	PBRI	exon	64432337	64432406	.	-	.	gene_id "LOC115210626"; ID ""; gene_name "LOC115210626"; transcript_id "G16714.500"; exon_number "7"; uniq_trans_id "G16714.500";
NC_043000.1	PBRI	exon	64434186	64434248	.	-	.	gene_id "LOC115210626"; ID ""; gene_name "LOC115210626"; transcript_id "G16714.500"; exon_number "6"; uniq_trans_id "G16714.500";
NC_043000.1	PBRI	exon	64438862	64438937	.	-	.	gene_id "LOC115210626"; ID ""; gene_name "LOC115210626"; transcript_id "G16714.500"; exon_number "5"; uniq_trans_id "G16714.500";
NC_043000.1	PBRI	exon	64442314	64442384	.	-	.	gene_id "LOC115210626"; ID ""; gene_name "LOC115210626"; transcript_id "G16714.500"; exon_number "4"; uniq_trans_id "G16714.500";
NC_043000.1	PBRI	exon	64444868	64444985	.	-	.	gene_id "LOC115210626"; ID ""; gene_name "LOC115210626"; transcript_id "G16714.500"; exon_number "3"; uniq_trans_id "G16714.500";
NC_043000.1	PBRI	exon	64449380	64449513	.	-	.	gene_id "LOC115210626"; ID ""; gene_name "LOC115210626"; transcript_id "G16714.500"; exon_number "2"; uniq_trans_id "G16714.500";
NC_043000.1	PBRI	exon	64455891	64456227	.	-	.	gene_id "LOC115210626"; ID ""; gene_name "LOC115210626"; transcript_id "G16714.500"; exon_number "1"; uniq_trans_id "G16714.500";
NC_043000.1	PBRI	transcript	64428418	64456227	.	-	.	gene_id "LOC115210626"; ID ""; gene_name "LOC115210626"; transcript_id "G16714.501"; uniq_trans_id "G16714.501";
NC_043000.1	PBRI	exon	64428418	64428790	.	-	.	gene_id "LOC115210626"; ID ""; gene_name "LOC115210626"; transcript_id "G16714.501"; exon_number "8"; uniq_trans_id "G16714.501";
NC_043000.1	PBRI	exon	64432337	64432406	.	-	.	gene_id "LOC115210626"; ID ""; gene_name "LOC115210626"; transcript_id "G16714.501"; exon_number "7"; uniq_trans_id "G16714.501";
NC_043000.1	PBRI	exon	64434186	64434248	.	-	.	gene_id "LOC115210626"; ID ""; gene_name "LOC115210626"; transcript_id "G16714.501"; exon_number "6"; uniq_trans_id "G16714.501";
NC_043000.1	PBRI	exon	64438862	64438937	.	-	.	gene_id "LOC115210626"; ID ""; gene_name "LOC115210626"; transcript_id "G16714.501"; exon_number "5"; uniq_trans_id "G16714.501";
NC_043000.1	PBRI	exon	64442314	64442384	.	-	.	gene_id "LOC115210626"; ID ""; gene_name "LOC115210626"; transcript_id "G16714.501"; exon_number "4"; uniq_trans_id "G16714.501";
NC_043000.1	PBRI	exon	64445047	64445164	.	-	.	gene_id "LOC115210626"; ID ""; gene_name "LOC115210626"; transcript_id "G16714.501"; exon_number "3"; uniq_trans_id "G16714.501";
NC_043000.1	PBRI	exon	64449380	64449513	.	-	.	gene_id "LOC115210626"; ID ""; gene_name "LOC115210626"; transcript_id "G16714.501"; exon_number "2"; uniq_trans_id "G16714.501";
NC_043000.1	PBRI	exon	64455891	64456227	.	-	.	gene_id "LOC115210626"; ID ""; gene_name "LOC115210626"; transcript_id "G16714.501"; exon_number "1"; uniq_trans_id "G16714.501";
NC_043000.1	PBRI	transcript	64428418	64443210	.	-	.	gene_id "LOC115210626"; ID ""; gene_name "LOC115210626"; transcript_id "G16714.502"; uniq_trans_id "G16714.502";
NC_043000.1	PBRI	exon	64428418	64428790	.	-	.	gene_id "LOC115210626"; ID ""; gene_name "LOC115210626"; transcript_id "G16714.502"; exon_number "5"; uniq_trans_id "G16714.502";
NC_043000.1	PBRI	exon	64432337	64432406	.	-	.	gene_id "LOC115210626"; ID ""; gene_name "LOC115210626"; transcript_id "G16714.502"; exon_number "4"; uniq_trans_id "G16714.502";
NC_043000.1	PBRI	exon	64434186	64434248	.	-	.	gene_id "LOC115210626"; ID ""; gene_name "LOC115210626"; transcript_id "G16714.502"; exon_number "3"; uniq_trans_id "G16714.502";
NC_043000.1	PBRI	exon	64438862	64438937	.	-	.	gene_id "LOC115210626"; ID ""; gene_name "LOC115210626"; transcript_id "G16714.502"; exon_number "2"; uniq_trans_id "G16714.502";
NC_043000.1	PBRI	exon	64442314	64443210	.	-	.	gene_id "LOC115210626"; ID ""; gene_name "LOC115210626"; transcript_id "G16714.502"; exon_number "1"; uniq_trans_id "G16714.502";
NC_043000.1	PBRI	transcript	64428418	64478754	.	-	.	gene_id "LOC115210626"; ID ""; gene_name "LOC115210626"; transcript_id "G16714.503"; uniq_trans_id "G16714.503";
NC_043000.1	PBRI	exon	64428418	64428790	.	-	.	gene_id "LOC115210626"; ID ""; gene_name "LOC115210626"; transcript_id "G16714.503"; exon_number "9"; uniq_trans_id "G16714.503";
NC_043000.1	PBRI	exon	64432337	64432406	.	-	.	gene_id "LOC115210626"; ID ""; gene_name "LOC115210626"; transcript_id "G16714.503"; exon_number "8"; uniq_trans_id "G16714.503";
NC_043000.1	PBRI	exon	64434186	64434248	.	-	.	gene_id "LOC115210626"; ID ""; gene_name "LOC115210626"; transcript_id "G16714.503"; exon_number "7"; uniq_trans_id "G16714.503";
NC_043000.1	PBRI	exon	64438862	64438937	.	-	.	gene_id "LOC115210626"; ID ""; gene_name "LOC115210626"; transcript_id "G16714.503"; exon_number "6"; uniq_trans_id "G16714.503";
NC_043000.1	PBRI	exon	64442481	64442491	.	-	.	gene_id "LOC115210626"; ID ""; gene_name "LOC115210626"; transcript_id "G16714.503"; exon_number "5"; uniq_trans_id "G16714.503";
NC_043000.1	PBRI	exon	64444110	64444227	.	-	.	gene_id "LOC115210626"; ID ""; gene_name "LOC115210626"; transcript_id "G16714.503"; exon_number "4"; uniq_trans_id "G16714.503";
NC_043000.1	PBRI	exon	64449380	64449513	.	-	.	gene_id "LOC115210626"; ID ""; gene_name "LOC115210626"; transcript_id "G16714.503"; exon_number "3"; uniq_trans_id "G16714.503";
NC_043000.1	PBRI	exon	64477431	64477556	.	-	.	gene_id "LOC115210626"; ID ""; gene_name "LOC115210626"; transcript_id "G16714.503"; exon_number "2"; uniq_trans_id "G16714.503";
NC_043000.1	PBRI	exon	64478494	64478754	.	-	.	gene_id "LOC115210626"; ID ""; gene_name "LOC115210626"; transcript_id "G16714.503"; exon_number "1"; uniq_trans_id "G16714.503";
NC_043000.1	PBRI	transcript	64428418	64473491	.	-	.	gene_id "LOC115210626"; ID ""; gene_name "LOC115210626"; transcript_id "G16714.508"; uniq_trans_id "G16714.508";
NC_043000.1	PBRI	exon	64428418	64428790	.	-	.	gene_id "LOC115210626"; ID ""; gene_name "LOC115210626"; transcript_id "G16714.508"; exon_number "8"; uniq_trans_id "G16714.508";
NC_043000.1	PBRI	exon	64432337	64432406	.	-	.	gene_id "LOC115210626"; ID ""; gene_name "LOC115210626"; transcript_id "G16714.508"; exon_number "7"; uniq_trans_id "G16714.508";
NC_043000.1	PBRI	exon	64434186	64434248	.	-	.	gene_id "LOC115210626"; ID ""; gene_name "LOC115210626"; transcript_id "G16714.508"; exon_number "6"; uniq_trans_id "G16714.508";
NC_043000.1	PBRI	exon	64438862	64438937	.	-	.	gene_id "LOC115210626"; ID ""; gene_name "LOC115210626"; transcript_id "G16714.508"; exon_number "5"; uniq_trans_id "G16714.508";
NC_043000.1	PBRI	exon	64442481	64442551	.	-	.	gene_id "LOC115210626"; ID ""; gene_name "LOC115210626"; transcript_id "G16714.508"; exon_number "4"; uniq_trans_id "G16714.508";
NC_043000.1	PBRI	exon	64444110	64444227	.	-	.	gene_id "LOC115210626"; ID ""; gene_name "LOC115210626"; transcript_id "G16714.508"; exon_number "3"; uniq_trans_id "G16714.508";
NC_043000.1	PBRI	exon	64449380	64449513	.	-	.	gene_id "LOC115210626"; ID ""; gene_name "LOC115210626"; transcript_id "G16714.508"; exon_number "2"; uniq_trans_id "G16714.508";
NC_043000.1	PBRI	exon	64472483	64473491	.	-	.	gene_id "LOC115210626"; ID ""; gene_name "LOC115210626"; transcript_id "G16714.508"; exon_number "1"; uniq_trans_id "G16714.508";
NC_043000.1	PBRI	transcript	64428418	64478479	.	-	.	gene_id "LOC115210626"; ID ""; gene_name "LOC115210626"; transcript_id "G16714.509"; uniq_trans_id "G16714.509";
NC_043000.1	PBRI	exon	64428418	64428790	.	-	.	gene_id "LOC115210626"; ID ""; gene_name "LOC115210626"; transcript_id "G16714.509"; exon_number "9"; uniq_trans_id "G16714.509";
NC_043000.1	PBRI	exon	64432337	64432406	.	-	.	gene_id "LOC115210626"; ID ""; gene_name "LOC115210626"; transcript_id "G16714.509"; exon_number "8"; uniq_trans_id "G16714.509";
NC_043000.1	PBRI	exon	64434186	64434248	.	-	.	gene_id "LOC115210626"; ID ""; gene_name "LOC115210626"; transcript_id "G16714.509"; exon_number "7"; uniq_trans_id "G16714.509";
NC_043000.1	PBRI	exon	64438862	64438937	.	-	.	gene_id "LOC115210626"; ID ""; gene_name "LOC115210626"; transcript_id "G16714.509"; exon_number "6"; uniq_trans_id "G16714.509";
NC_043000.1	PBRI	exon	64442481	64442551	.	-	.	gene_id "LOC115210626"; ID ""; gene_name "LOC115210626"; transcript_id "G16714.509"; exon_number "5"; uniq_trans_id "G16714.509";
NC_043000.1	PBRI	exon	64444110	64444227	.	-	.	gene_id "LOC115210626"; ID ""; gene_name "LOC115210626"; transcript_id "G16714.509"; exon_number "4"; uniq_trans_id "G16714.509";
NC_043000.1	PBRI	exon	64449380	64449513	.	-	.	gene_id "LOC115210626"; ID ""; gene_name "LOC115210626"; transcript_id "G16714.509"; exon_number "3"; uniq_trans_id "G16714.509";
NC_043000.1	PBRI	exon	64477431	64477556	.	-	.	gene_id "LOC115210626"; ID ""; gene_name "LOC115210626"; transcript_id "G16714.509"; exon_number "2"; uniq_trans_id "G16714.509";
NC_043000.1	PBRI	exon	64478339	64478479	.	-	.	gene_id "LOC115210626"; ID ""; gene_name "LOC115210626"; transcript_id "G16714.509"; exon_number "1"; uniq_trans_id "G16714.509";
NC_043000.1	PBRI	transcript	64428418	64456288	.	-	.	gene_id "LOC115210626"; ID ""; gene_name "LOC115210626"; transcript_id "G16714.512"; uniq_trans_id "G16714.512";
NC_043000.1	PBRI	exon	64428418	64428790	.	-	.	gene_id "LOC115210626"; ID ""; gene_name "LOC115210626"; transcript_id "G16714.512"; exon_number "8"; uniq_trans_id "G16714.512";
NC_043000.1	PBRI	exon	64432337	64432406	.	-	.	gene_id "LOC115210626"; ID ""; gene_name "LOC115210626"; transcript_id "G16714.512"; exon_number "7"; uniq_trans_id "G16714.512";
NC_043000.1	PBRI	exon	64434186	64434248	.	-	.	gene_id "LOC115210626"; ID ""; gene_name "LOC115210626"; transcript_id "G16714.512"; exon_number "6"; uniq_trans_id "G16714.512";
NC_043000.1	PBRI	exon	64438862	64438937	.	-	.	gene_id "LOC115210626"; ID ""; gene_name "LOC115210626"; transcript_id "G16714.512"; exon_number "5"; uniq_trans_id "G16714.512";
NC_043000.1	PBRI	exon	64442481	64442551	.	-	.	gene_id "LOC115210626"; ID ""; gene_name "LOC115210626"; transcript_id "G16714.512"; exon_number "4"; uniq_trans_id "G16714.512";
NC_043000.1	PBRI	exon	64445047	64445164	.	-	.	gene_id "LOC115210626"; ID ""; gene_name "LOC115210626"; transcript_id "G16714.512"; exon_number "3"; uniq_trans_id "G16714.512";
NC_043000.1	PBRI	exon	64449380	64449513	.	-	.	gene_id "LOC115210626"; ID ""; gene_name "LOC115210626"; transcript_id "G16714.512"; exon_number "2"; uniq_trans_id "G16714.512";
NC_043000.1	PBRI	exon	64455891	64456288	.	-	.	gene_id "LOC115210626"; ID ""; gene_name "LOC115210626"; transcript_id "G16714.512"; exon_number "1"; uniq_trans_id "G16714.512";
NC_043000.1	PBRI	transcript	64428418	64478768	.	-	.	gene_id "LOC115210626"; ID ""; gene_name "LOC115210626"; transcript_id "G16714.513"; uniq_trans_id "G16714.513";
NC_043000.1	PBRI	exon	64428418	64428790	.	-	.	gene_id "LOC115210626"; ID ""; gene_name "LOC115210626"; transcript_id "G16714.513"; exon_number "9"; uniq_trans_id "G16714.513";
NC_043000.1	PBRI	exon	64432337	64432406	.	-	.	gene_id "LOC115210626"; ID ""; gene_name "LOC115210626"; transcript_id "G16714.513"; exon_number "8"; uniq_trans_id "G16714.513";
NC_043000.1	PBRI	exon	64434186	64434248	.	-	.	gene_id "LOC115210626"; ID ""; gene_name "LOC115210626"; transcript_id "G16714.513"; exon_number "7"; uniq_trans_id "G16714.513";
NC_043000.1	PBRI	exon	64438862	64438937	.	-	.	gene_id "LOC115210626"; ID ""; gene_name "LOC115210626"; transcript_id "G16714.513"; exon_number "6"; uniq_trans_id "G16714.513";
NC_043000.1	PBRI	exon	64442481	64442551	.	-	.	gene_id "LOC115210626"; ID ""; gene_name "LOC115210626"; transcript_id "G16714.513"; exon_number "5"; uniq_trans_id "G16714.513";
NC_043000.1	PBRI	exon	64445047	64445164	.	-	.	gene_id "LOC115210626"; ID ""; gene_name "LOC115210626"; transcript_id "G16714.513"; exon_number "4"; uniq_trans_id "G16714.513";
NC_043000.1	PBRI	exon	64449380	64449513	.	-	.	gene_id "LOC115210626"; ID ""; gene_name "LOC115210626"; transcript_id "G16714.513"; exon_number "3"; uniq_trans_id "G16714.513";
NC_043000.1	PBRI	exon	64477431	64477556	.	-	.	gene_id "LOC115210626"; ID ""; gene_name "LOC115210626"; transcript_id "G16714.513"; exon_number "2"; uniq_trans_id "G16714.513";
NC_043000.1	PBRI	exon	64478494	64478768	.	-	.	gene_id "LOC115210626"; ID ""; gene_name "LOC115210626"; transcript_id "G16714.513"; exon_number "1"; uniq_trans_id "G16714.513";
NC_043000.1	PBRI	transcript	64428418	64478840	.	-	.	gene_id "LOC115210626"; ID ""; gene_name "LOC115210626"; transcript_id "G16714.514"; uniq_trans_id "G16714.514";
NC_043000.1	PBRI	exon	64428418	64428790	.	-	.	gene_id "LOC115210626"; ID ""; gene_name "LOC115210626"; transcript_id "G16714.514"; exon_number "7"; uniq_trans_id "G16714.514";
NC_043000.1	PBRI	exon	64432337	64432406	.	-	.	gene_id "LOC115210626"; ID ""; gene_name "LOC115210626"; transcript_id "G16714.514"; exon_number "6"; uniq_trans_id "G16714.514";
NC_043000.1	PBRI	exon	64434186	64434248	.	-	.	gene_id "LOC115210626"; ID ""; gene_name "LOC115210626"; transcript_id "G16714.514"; exon_number "5"; uniq_trans_id "G16714.514";
NC_043000.1	PBRI	exon	64438862	64438937	.	-	.	gene_id "LOC115210626"; ID ""; gene_name "LOC115210626"; transcript_id "G16714.514"; exon_number "4"; uniq_trans_id "G16714.514";
NC_043000.1	PBRI	exon	64449380	64449513	.	-	.	gene_id "LOC115210626"; ID ""; gene_name "LOC115210626"; transcript_id "G16714.514"; exon_number "3"; uniq_trans_id "G16714.514";
NC_043000.1	PBRI	exon	64477431	64477556	.	-	.	gene_id "LOC115210626"; ID ""; gene_name "LOC115210626"; transcript_id "G16714.514"; exon_number "2"; uniq_trans_id "G16714.514";
NC_043000.1	PBRI	exon	64478494	64478840	.	-	.	gene_id "LOC115210626"; ID ""; gene_name "LOC115210626"; transcript_id "G16714.514"; exon_number "1"; uniq_trans_id "G16714.514";
NC_043000.1	PBRI	transcript	64428418	64473471	.	-	.	gene_id "LOC115210626"; ID ""; gene_name "LOC115210626"; transcript_id "G16714.515"; uniq_trans_id "G16714.515";
NC_043000.1	PBRI	exon	64428418	64428790	.	-	.	gene_id "LOC115210626"; ID ""; gene_name "LOC115210626"; transcript_id "G16714.515"; exon_number "8"; uniq_trans_id "G16714.515";
NC_043000.1	PBRI	exon	64432337	64432406	.	-	.	gene_id "LOC115210626"; ID ""; gene_name "LOC115210626"; transcript_id "G16714.515"; exon_number "7"; uniq_trans_id "G16714.515";
NC_043000.1	PBRI	exon	64434186	64434248	.	-	.	gene_id "LOC115210626"; ID ""; gene_name "LOC115210626"; transcript_id "G16714.515"; exon_number "6"; uniq_trans_id "G16714.515";
NC_043000.1	PBRI	exon	64438999	64439074	.	-	.	gene_id "LOC115210626"; ID ""; gene_name "LOC115210626"; transcript_id "G16714.515"; exon_number "5"; uniq_trans_id "G16714.515";
NC_043000.1	PBRI	exon	64442481	64442551	.	-	.	gene_id "LOC115210626"; ID ""; gene_name "LOC115210626"; transcript_id "G16714.515"; exon_number "4"; uniq_trans_id "G16714.515";
NC_043000.1	PBRI	exon	64444110	64444227	.	-	.	gene_id "LOC115210626"; ID ""; gene_name "LOC115210626"; transcript_id "G16714.515"; exon_number "3"; uniq_trans_id "G16714.515";
NC_043000.1	PBRI	exon	64449380	64449513	.	-	.	gene_id "LOC115210626"; ID ""; gene_name "LOC115210626"; transcript_id "G16714.515"; exon_number "2"; uniq_trans_id "G16714.515";
NC_043000.1	PBRI	exon	64472483	64473471	.	-	.	gene_id "LOC115210626"; ID ""; gene_name "LOC115210626"; transcript_id "G16714.515"; exon_number "1"; uniq_trans_id "G16714.515";
NC_043000.1	PBRI	transcript	64428418	64478768	.	-	.	gene_id "LOC115210626"; ID ""; gene_name "LOC115210626"; transcript_id "G16714.516"; uniq_trans_id "G16714.516";
NC_043000.1	PBRI	exon	64428418	64428790	.	-	.	gene_id "LOC115210626"; ID ""; gene_name "LOC115210626"; transcript_id "G16714.516"; exon_number "9"; uniq_trans_id "G16714.516";
NC_043000.1	PBRI	exon	64432337	64432406	.	-	.	gene_id "LOC115210626"; ID ""; gene_name "LOC115210626"; transcript_id "G16714.516"; exon_number "8"; uniq_trans_id "G16714.516";
NC_043000.1	PBRI	exon	64434186	64434248	.	-	.	gene_id "LOC115210626"; ID ""; gene_name "LOC115210626"; transcript_id "G16714.516"; exon_number "7"; uniq_trans_id "G16714.516";
NC_043000.1	PBRI	exon	64438999	64439074	.	-	.	gene_id "LOC115210626"; ID ""; gene_name "LOC115210626"; transcript_id "G16714.516"; exon_number "6"; uniq_trans_id "G16714.516";
NC_043000.1	PBRI	exon	64442481	64442551	.	-	.	gene_id "LOC115210626"; ID ""; gene_name "LOC115210626"; transcript_id "G16714.516"; exon_number "5"; uniq_trans_id "G16714.516";
NC_043000.1	PBRI	exon	64444110	64444227	.	-	.	gene_id "LOC115210626"; ID ""; gene_name "LOC115210626"; transcript_id "G16714.516"; exon_number "4"; uniq_trans_id "G16714.516";
NC_043000.1	PBRI	exon	64449380	64449513	.	-	.	gene_id "LOC115210626"; ID ""; gene_name "LOC115210626"; transcript_id "G16714.516"; exon_number "3"; uniq_trans_id "G16714.516";
NC_043000.1	PBRI	exon	64477431	64477556	.	-	.	gene_id "LOC115210626"; ID ""; gene_name "LOC115210626"; transcript_id "G16714.516"; exon_number "2"; uniq_trans_id "G16714.516";
NC_043000.1	PBRI	exon	64478494	64478768	.	-	.	gene_id "LOC115210626"; ID ""; gene_name "LOC115210626"; transcript_id "G16714.516"; exon_number "1"; uniq_trans_id "G16714.516";
NC_043000.1	PBRI	transcript	64428418	64444683	.	-	.	gene_id "LOC115210626"; ID ""; gene_name "LOC115210626"; transcript_id "G16714.518"; uniq_trans_id "G16714.518";
NC_043000.1	PBRI	exon	64428418	64428790	.	-	.	gene_id "LOC115210626"; ID ""; gene_name "LOC115210626"; transcript_id "G16714.518"; exon_number "6"; uniq_trans_id "G16714.518";
NC_043000.1	PBRI	exon	64432337	64432406	.	-	.	gene_id "LOC115210626"; ID ""; gene_name "LOC115210626"; transcript_id "G16714.518"; exon_number "5"; uniq_trans_id "G16714.518";
NC_043000.1	PBRI	exon	64434186	64434248	.	-	.	gene_id "LOC115210626"; ID ""; gene_name "LOC115210626"; transcript_id "G16714.518"; exon_number "4"; uniq_trans_id "G16714.518";
NC_043000.1	PBRI	exon	64438999	64439074	.	-	.	gene_id "LOC115210626"; ID ""; gene_name "LOC115210626"; transcript_id "G16714.518"; exon_number "3"; uniq_trans_id "G16714.518";
NC_043000.1	PBRI	exon	64442481	64442551	.	-	.	gene_id "LOC115210626"; ID ""; gene_name "LOC115210626"; transcript_id "G16714.518"; exon_number "2"; uniq_trans_id "G16714.518";
NC_043000.1	PBRI	exon	64444426	64444683	.	-	.	gene_id "LOC115210626"; ID ""; gene_name "LOC115210626"; transcript_id "G16714.518"; exon_number "1"; uniq_trans_id "G16714.518";
NC_043000.1	PBRI	transcript	64428418	64473027	.	-	.	gene_id "LOC115210626"; ID ""; gene_name "LOC115210626"; transcript_id "G16714.519"; uniq_trans_id "G16714.519";
NC_043000.1	PBRI	exon	64428418	64428790	.	-	.	gene_id "LOC115210626"; ID ""; gene_name "LOC115210626"; transcript_id "G16714.519"; exon_number "8"; uniq_trans_id "G16714.519";
NC_043000.1	PBRI	exon	64432337	64432406	.	-	.	gene_id "LOC115210626"; ID ""; gene_name "LOC115210626"; transcript_id "G16714.519"; exon_number "7"; uniq_trans_id "G16714.519";
NC_043000.1	PBRI	exon	64434186	64434248	.	-	.	gene_id "LOC115210626"; ID ""; gene_name "LOC115210626"; transcript_id "G16714.519"; exon_number "6"; uniq_trans_id "G16714.519";
NC_043000.1	PBRI	exon	64438999	64439074	.	-	.	gene_id "LOC115210626"; ID ""; gene_name "LOC115210626"; transcript_id "G16714.519"; exon_number "5"; uniq_trans_id "G16714.519";
NC_043000.1	PBRI	exon	64442481	64442551	.	-	.	gene_id "LOC115210626"; ID ""; gene_name "LOC115210626"; transcript_id "G16714.519"; exon_number "4"; uniq_trans_id "G16714.519";
NC_043000.1	PBRI	exon	64444868	64444985	.	-	.	gene_id "LOC115210626"; ID ""; gene_name "LOC115210626"; transcript_id "G16714.519"; exon_number "3"; uniq_trans_id "G16714.519";
NC_043000.1	PBRI	exon	64449380	64449513	.	-	.	gene_id "LOC115210626"; ID ""; gene_name "LOC115210626"; transcript_id "G16714.519"; exon_number "2"; uniq_trans_id "G16714.519";
NC_043000.1	PBRI	exon	64472483	64473027	.	-	.	gene_id "LOC115210626"; ID ""; gene_name "LOC115210626"; transcript_id "G16714.519"; exon_number "1"; uniq_trans_id "G16714.519";
NC_043000.1	PBRI	transcript	64426944	64456478	.	-	.	gene_id "LOC115210626"; ID ""; gene_name "LOC115210626"; transcript_id "G16714.52"; uniq_trans_id "G16714.52";
NC_043000.1	PBRI	exon	64426944	64428790	.	-	.	gene_id "LOC115210626"; ID ""; gene_name "LOC115210626"; transcript_id "G16714.52"; exon_number "9"; uniq_trans_id "G16714.52";
NC_043000.1	PBRI	exon	64430155	64430279	.	-	.	gene_id "LOC115210626"; ID ""; gene_name "LOC115210626"; transcript_id "G16714.52"; exon_number "8"; uniq_trans_id "G16714.52";
NC_043000.1	PBRI	exon	64432337	64432406	.	-	.	gene_id "LOC115210626"; ID ""; gene_name "LOC115210626"; transcript_id "G16714.52"; exon_number "7"; uniq_trans_id "G16714.52";
NC_043000.1	PBRI	exon	64434186	64434248	.	-	.	gene_id "LOC115210626"; ID ""; gene_name "LOC115210626"; transcript_id "G16714.52"; exon_number "6"; uniq_trans_id "G16714.52";
NC_043000.1	PBRI	exon	64438999	64439074	.	-	.	gene_id "LOC115210626"; ID ""; gene_name "LOC115210626"; transcript_id "G16714.52"; exon_number "5"; uniq_trans_id "G16714.52";
NC_043000.1	PBRI	exon	64442481	64442551	.	-	.	gene_id "LOC115210626"; ID ""; gene_name "LOC115210626"; transcript_id "G16714.52"; exon_number "4"; uniq_trans_id "G16714.52";
NC_043000.1	PBRI	exon	64445047	64445164	.	-	.	gene_id "LOC115210626"; ID ""; gene_name "LOC115210626"; transcript_id "G16714.52"; exon_number "3"; uniq_trans_id "G16714.52";
NC_043000.1	PBRI	exon	64449380	64449513	.	-	.	gene_id "LOC115210626"; ID ""; gene_name "LOC115210626"; transcript_id "G16714.52"; exon_number "2"; uniq_trans_id "G16714.52";
NC_043000.1	PBRI	exon	64455891	64456478	.	-	.	gene_id "LOC115210626"; ID ""; gene_name "LOC115210626"; transcript_id "G16714.52"; exon_number "1"; uniq_trans_id "G16714.52";
NC_043000.1	PBRI	transcript	64428418	64478756	.	-	.	gene_id "LOC115210626"; ID ""; gene_name "LOC115210626"; transcript_id "G16714.520"; uniq_trans_id "G16714.520";
NC_043000.1	PBRI	exon	64428418	64428790	.	-	.	gene_id "LOC115210626"; ID ""; gene_name "LOC115210626"; transcript_id "G16714.520"; exon_number "9"; uniq_trans_id "G16714.520";
NC_043000.1	PBRI	exon	64432337	64432406	.	-	.	gene_id "LOC115210626"; ID ""; gene_name "LOC115210626"; transcript_id "G16714.520"; exon_number "8"; uniq_trans_id "G16714.520";
NC_043000.1	PBRI	exon	64434186	64434248	.	-	.	gene_id "LOC115210626"; ID ""; gene_name "LOC115210626"; transcript_id "G16714.520"; exon_number "7"; uniq_trans_id "G16714.520";
NC_043000.1	PBRI	exon	64438999	64439074	.	-	.	gene_id "LOC115210626"; ID ""; gene_name "LOC115210626"; transcript_id "G16714.520"; exon_number "6"; uniq_trans_id "G16714.520";
NC_043000.1	PBRI	exon	64442481	64442551	.	-	.	gene_id "LOC115210626"; ID ""; gene_name "LOC115210626"; transcript_id "G16714.520"; exon_number "5"; uniq_trans_id "G16714.520";
NC_043000.1	PBRI	exon	64445047	64445164	.	-	.	gene_id "LOC115210626"; ID ""; gene_name "LOC115210626"; transcript_id "G16714.520"; exon_number "4"; uniq_trans_id "G16714.520";
NC_043000.1	PBRI	exon	64449380	64449513	.	-	.	gene_id "LOC115210626"; ID ""; gene_name "LOC115210626"; transcript_id "G16714.520"; exon_number "3"; uniq_trans_id "G16714.520";
NC_043000.1	PBRI	exon	64477431	64477556	.	-	.	gene_id "LOC115210626"; ID ""; gene_name "LOC115210626"; transcript_id "G16714.520"; exon_number "2"; uniq_trans_id "G16714.520";
NC_043000.1	PBRI	exon	64478494	64478756	.	-	.	gene_id "LOC115210626"; ID ""; gene_name "LOC115210626"; transcript_id "G16714.520"; exon_number "1"; uniq_trans_id "G16714.520";
NC_043000.1	PBRI	transcript	64428418	64456243	.	-	.	gene_id "LOC115210626"; ID ""; gene_name "LOC115210626"; transcript_id "G16714.521"; uniq_trans_id "G16714.521";
NC_043000.1	PBRI	exon	64428418	64428790	.	-	.	gene_id "LOC115210626"; ID ""; gene_name "LOC115210626"; transcript_id "G16714.521"; exon_number "9"; uniq_trans_id "G16714.521";
NC_043000.1	PBRI	exon	64432337	64432406	.	-	.	gene_id "LOC115210626"; ID ""; gene_name "LOC115210626"; transcript_id "G16714.521"; exon_number "8"; uniq_trans_id "G16714.521";
NC_043000.1	PBRI	exon	64434186	64434248	.	-	.	gene_id "LOC115210626"; ID ""; gene_name "LOC115210626"; transcript_id "G16714.521"; exon_number "7"; uniq_trans_id "G16714.521";
NC_043000.1	PBRI	exon	64439518	64439593	.	-	.	gene_id "LOC115210626"; ID ""; gene_name "LOC115210626"; transcript_id "G16714.521"; exon_number "6"; uniq_trans_id "G16714.521";
NC_043000.1	PBRI	exon	64442314	64442384	.	-	.	gene_id "LOC115210626"; ID ""; gene_name "LOC115210626"; transcript_id "G16714.521"; exon_number "5"; uniq_trans_id "G16714.521";
NC_043000.1	PBRI	exon	64442481	64442551	.	-	.	gene_id "LOC115210626"; ID ""; gene_name "LOC115210626"; transcript_id "G16714.521"; exon_number "4"; uniq_trans_id "G16714.521";
NC_043000.1	PBRI	exon	64445047	64445164	.	-	.	gene_id "LOC115210626"; ID ""; gene_name "LOC115210626"; transcript_id "G16714.521"; exon_number "3"; uniq_trans_id "G16714.521";
NC_043000.1	PBRI	exon	64449380	64449513	.	-	.	gene_id "LOC115210626"; ID ""; gene_name "LOC115210626"; transcript_id "G16714.521"; exon_number "2"; uniq_trans_id "G16714.521";
NC_043000.1	PBRI	exon	64455891	64456243	.	-	.	gene_id "LOC115210626"; ID ""; gene_name "LOC115210626"; transcript_id "G16714.521"; exon_number "1"; uniq_trans_id "G16714.521";
NC_043000.1	PBRI	transcript	64428418	64456505	.	-	.	gene_id "LOC115210626"; ID ""; gene_name "LOC115210626"; transcript_id "G16714.522"; uniq_trans_id "G16714.522";
NC_043000.1	PBRI	exon	64428418	64428790	.	-	.	gene_id "LOC115210626"; ID ""; gene_name "LOC115210626"; transcript_id "G16714.522"; exon_number "8"; uniq_trans_id "G16714.522";
NC_043000.1	PBRI	exon	64432337	64432406	.	-	.	gene_id "LOC115210626"; ID ""; gene_name "LOC115210626"; transcript_id "G16714.522"; exon_number "7"; uniq_trans_id "G16714.522";
NC_043000.1	PBRI	exon	64434186	64434248	.	-	.	gene_id "LOC115210626"; ID ""; gene_name "LOC115210626"; transcript_id "G16714.522"; exon_number "6"; uniq_trans_id "G16714.522";
NC_043000.1	PBRI	exon	64439518	64439593	.	-	.	gene_id "LOC115210626"; ID ""; gene_name "LOC115210626"; transcript_id "G16714.522"; exon_number "5"; uniq_trans_id "G16714.522";
NC_043000.1	PBRI	exon	64442314	64442384	.	-	.	gene_id "LOC115210626"; ID ""; gene_name "LOC115210626"; transcript_id "G16714.522"; exon_number "4"; uniq_trans_id "G16714.522";
NC_043000.1	PBRI	exon	64444868	64444985	.	-	.	gene_id "LOC115210626"; ID ""; gene_name "LOC115210626"; transcript_id "G16714.522"; exon_number "3"; uniq_trans_id "G16714.522";
NC_043000.1	PBRI	exon	64449380	64449513	.	-	.	gene_id "LOC115210626"; ID ""; gene_name "LOC115210626"; transcript_id "G16714.522"; exon_number "2"; uniq_trans_id "G16714.522";
NC_043000.1	PBRI	exon	64455891	64456505	.	-	.	gene_id "LOC115210626"; ID ""; gene_name "LOC115210626"; transcript_id "G16714.522"; exon_number "1"; uniq_trans_id "G16714.522";
NC_043000.1	PBRI	transcript	64428418	64454316	.	-	.	gene_id "LOC115210626"; ID ""; gene_name "LOC115210626"; transcript_id "G16714.523"; uniq_trans_id "G16714.523";
NC_043000.1	PBRI	exon	64428418	64428790	.	-	.	gene_id "LOC115210626"; ID ""; gene_name "LOC115210626"; transcript_id "G16714.523"; exon_number "8"; uniq_trans_id "G16714.523";
NC_043000.1	PBRI	exon	64432337	64432406	.	-	.	gene_id "LOC115210626"; ID ""; gene_name "LOC115210626"; transcript_id "G16714.523"; exon_number "7"; uniq_trans_id "G16714.523";
NC_043000.1	PBRI	exon	64434186	64434248	.	-	.	gene_id "LOC115210626"; ID ""; gene_name "LOC115210626"; transcript_id "G16714.523"; exon_number "6"; uniq_trans_id "G16714.523";
NC_043000.1	PBRI	exon	64439518	64439593	.	-	.	gene_id "LOC115210626"; ID ""; gene_name "LOC115210626"; transcript_id "G16714.523"; exon_number "5"; uniq_trans_id "G16714.523";
NC_043000.1	PBRI	exon	64442314	64442384	.	-	.	gene_id "LOC115210626"; ID ""; gene_name "LOC115210626"; transcript_id "G16714.523"; exon_number "4"; uniq_trans_id "G16714.523";
NC_043000.1	PBRI	exon	64444868	64445164	.	-	.	gene_id "LOC115210626"; ID ""; gene_name "LOC115210626"; transcript_id "G16714.523"; exon_number "3"; uniq_trans_id "G16714.523";
NC_043000.1	PBRI	exon	64449380	64449513	.	-	.	gene_id "LOC115210626"; ID ""; gene_name "LOC115210626"; transcript_id "G16714.523"; exon_number "2"; uniq_trans_id "G16714.523";
NC_043000.1	PBRI	exon	64454276	64454316	.	-	.	gene_id "LOC115210626"; ID ""; gene_name "LOC115210626"; transcript_id "G16714.523"; exon_number "1"; uniq_trans_id "G16714.523";
NC_043000.1	PBRI	transcript	64428418	64454342	.	-	.	gene_id "LOC115210626"; ID ""; gene_name "LOC115210626"; transcript_id "G16714.524"; uniq_trans_id "G16714.524";
NC_043000.1	PBRI	exon	64428418	64428790	.	-	.	gene_id "LOC115210626"; ID ""; gene_name "LOC115210626"; transcript_id "G16714.524"; exon_number "8"; uniq_trans_id "G16714.524";
NC_043000.1	PBRI	exon	64432337	64432406	.	-	.	gene_id "LOC115210626"; ID ""; gene_name "LOC115210626"; transcript_id "G16714.524"; exon_number "7"; uniq_trans_id "G16714.524";
NC_043000.1	PBRI	exon	64434186	64434248	.	-	.	gene_id "LOC115210626"; ID ""; gene_name "LOC115210626"; transcript_id "G16714.524"; exon_number "6"; uniq_trans_id "G16714.524";
NC_043000.1	PBRI	exon	64439518	64439593	.	-	.	gene_id "LOC115210626"; ID ""; gene_name "LOC115210626"; transcript_id "G16714.524"; exon_number "5"; uniq_trans_id "G16714.524";
NC_043000.1	PBRI	exon	64442314	64442384	.	-	.	gene_id "LOC115210626"; ID ""; gene_name "LOC115210626"; transcript_id "G16714.524"; exon_number "4"; uniq_trans_id "G16714.524";
NC_043000.1	PBRI	exon	64445047	64445164	.	-	.	gene_id "LOC115210626"; ID ""; gene_name "LOC115210626"; transcript_id "G16714.524"; exon_number "3"; uniq_trans_id "G16714.524";
NC_043000.1	PBRI	exon	64449380	64449513	.	-	.	gene_id "LOC115210626"; ID ""; gene_name "LOC115210626"; transcript_id "G16714.524"; exon_number "2"; uniq_trans_id "G16714.524";
NC_043000.1	PBRI	exon	64454276	64454342	.	-	.	gene_id "LOC115210626"; ID ""; gene_name "LOC115210626"; transcript_id "G16714.524"; exon_number "1"; uniq_trans_id "G16714.524";
NC_043000.1	PBRI	transcript	64428418	64456243	.	-	.	gene_id "LOC115210626"; ID ""; gene_name "LOC115210626"; transcript_id "G16714.525"; uniq_trans_id "G16714.525";
NC_043000.1	PBRI	exon	64428418	64428790	.	-	.	gene_id "LOC115210626"; ID ""; gene_name "LOC115210626"; transcript_id "G16714.525"; exon_number "8"; uniq_trans_id "G16714.525";
NC_043000.1	PBRI	exon	64432337	64432406	.	-	.	gene_id "LOC115210626"; ID ""; gene_name "LOC115210626"; transcript_id "G16714.525"; exon_number "7"; uniq_trans_id "G16714.525";
NC_043000.1	PBRI	exon	64434186	64434248	.	-	.	gene_id "LOC115210626"; ID ""; gene_name "LOC115210626"; transcript_id "G16714.525"; exon_number "6"; uniq_trans_id "G16714.525";
NC_043000.1	PBRI	exon	64439518	64439593	.	-	.	gene_id "LOC115210626"; ID ""; gene_name "LOC115210626"; transcript_id "G16714.525"; exon_number "5"; uniq_trans_id "G16714.525";
NC_043000.1	PBRI	exon	64442314	64442384	.	-	.	gene_id "LOC115210626"; ID ""; gene_name "LOC115210626"; transcript_id "G16714.525"; exon_number "4"; uniq_trans_id "G16714.525";
NC_043000.1	PBRI	exon	64445047	64445164	.	-	.	gene_id "LOC115210626"; ID ""; gene_name "LOC115210626"; transcript_id "G16714.525"; exon_number "3"; uniq_trans_id "G16714.525";
NC_043000.1	PBRI	exon	64449380	64449513	.	-	.	gene_id "LOC115210626"; ID ""; gene_name "LOC115210626"; transcript_id "G16714.525"; exon_number "2"; uniq_trans_id "G16714.525";
NC_043000.1	PBRI	exon	64455891	64456243	.	-	.	gene_id "LOC115210626"; ID ""; gene_name "LOC115210626"; transcript_id "G16714.525"; exon_number "1"; uniq_trans_id "G16714.525";
NC_043000.1	PBRI	transcript	64428418	64443591	.	-	.	gene_id "LOC115210626"; ID ""; gene_name "LOC115210626"; transcript_id "G16714.527"; uniq_trans_id "G16714.527";
NC_043000.1	PBRI	exon	64428418	64428790	.	-	.	gene_id "LOC115210626"; ID ""; gene_name "LOC115210626"; transcript_id "G16714.527"; exon_number "5"; uniq_trans_id "G16714.527";
NC_043000.1	PBRI	exon	64432337	64432406	.	-	.	gene_id "LOC115210626"; ID ""; gene_name "LOC115210626"; transcript_id "G16714.527"; exon_number "4"; uniq_trans_id "G16714.527";
NC_043000.1	PBRI	exon	64434186	64434248	.	-	.	gene_id "LOC115210626"; ID ""; gene_name "LOC115210626"; transcript_id "G16714.527"; exon_number "3"; uniq_trans_id "G16714.527";
NC_043000.1	PBRI	exon	64439518	64439593	.	-	.	gene_id "LOC115210626"; ID ""; gene_name "LOC115210626"; transcript_id "G16714.527"; exon_number "2"; uniq_trans_id "G16714.527";
NC_043000.1	PBRI	exon	64442314	64443591	.	-	.	gene_id "LOC115210626"; ID ""; gene_name "LOC115210626"; transcript_id "G16714.527"; exon_number "1"; uniq_trans_id "G16714.527";
NC_043000.1	PBRI	transcript	64428418	64456204	.	-	.	gene_id "LOC115210626"; ID ""; gene_name "LOC115210626"; transcript_id "G16714.528"; uniq_trans_id "G16714.528";
NC_043000.1	PBRI	exon	64428418	64428790	.	-	.	gene_id "LOC115210626"; ID ""; gene_name "LOC115210626"; transcript_id "G16714.528"; exon_number "8"; uniq_trans_id "G16714.528";
NC_043000.1	PBRI	exon	64432337	64432406	.	-	.	gene_id "LOC115210626"; ID ""; gene_name "LOC115210626"; transcript_id "G16714.528"; exon_number "7"; uniq_trans_id "G16714.528";
NC_043000.1	PBRI	exon	64434186	64434248	.	-	.	gene_id "LOC115210626"; ID ""; gene_name "LOC115210626"; transcript_id "G16714.528"; exon_number "6"; uniq_trans_id "G16714.528";
NC_043000.1	PBRI	exon	64439518	64439593	.	-	.	gene_id "LOC115210626"; ID ""; gene_name "LOC115210626"; transcript_id "G16714.528"; exon_number "5"; uniq_trans_id "G16714.528";
NC_043000.1	PBRI	exon	64442481	64442551	.	-	.	gene_id "LOC115210626"; ID ""; gene_name "LOC115210626"; transcript_id "G16714.528"; exon_number "4"; uniq_trans_id "G16714.528";
NC_043000.1	PBRI	exon	64444868	64444985	.	-	.	gene_id "LOC115210626"; ID ""; gene_name "LOC115210626"; transcript_id "G16714.528"; exon_number "3"; uniq_trans_id "G16714.528";
NC_043000.1	PBRI	exon	64449380	64449513	.	-	.	gene_id "LOC115210626"; ID ""; gene_name "LOC115210626"; transcript_id "G16714.528"; exon_number "2"; uniq_trans_id "G16714.528";
NC_043000.1	PBRI	exon	64455891	64456204	.	-	.	gene_id "LOC115210626"; ID ""; gene_name "LOC115210626"; transcript_id "G16714.528"; exon_number "1"; uniq_trans_id "G16714.528";
NC_043000.1	PBRI	transcript	64428418	64453036	.	-	.	gene_id "LOC115210626"; ID ""; gene_name "LOC115210626"; transcript_id "G16714.529"; uniq_trans_id "G16714.529";
NC_043000.1	PBRI	exon	64428418	64428790	.	-	.	gene_id "LOC115210626"; ID ""; gene_name "LOC115210626"; transcript_id "G16714.529"; exon_number "8"; uniq_trans_id "G16714.529";
NC_043000.1	PBRI	exon	64432337	64432406	.	-	.	gene_id "LOC115210626"; ID ""; gene_name "LOC115210626"; transcript_id "G16714.529"; exon_number "7"; uniq_trans_id "G16714.529";
NC_043000.1	PBRI	exon	64434186	64434248	.	-	.	gene_id "LOC115210626"; ID ""; gene_name "LOC115210626"; transcript_id "G16714.529"; exon_number "6"; uniq_trans_id "G16714.529";
NC_043000.1	PBRI	exon	64439518	64439593	.	-	.	gene_id "LOC115210626"; ID ""; gene_name "LOC115210626"; transcript_id "G16714.529"; exon_number "5"; uniq_trans_id "G16714.529";
NC_043000.1	PBRI	exon	64442481	64442551	.	-	.	gene_id "LOC115210626"; ID ""; gene_name "LOC115210626"; transcript_id "G16714.529"; exon_number "4"; uniq_trans_id "G16714.529";
NC_043000.1	PBRI	exon	64445047	64445164	.	-	.	gene_id "LOC115210626"; ID ""; gene_name "LOC115210626"; transcript_id "G16714.529"; exon_number "3"; uniq_trans_id "G16714.529";
NC_043000.1	PBRI	exon	64449380	64449513	.	-	.	gene_id "LOC115210626"; ID ""; gene_name "LOC115210626"; transcript_id "G16714.529"; exon_number "2"; uniq_trans_id "G16714.529";
NC_043000.1	PBRI	exon	64451033	64453036	.	-	.	gene_id "LOC115210626"; ID ""; gene_name "LOC115210626"; transcript_id "G16714.529"; exon_number "1"; uniq_trans_id "G16714.529";
NC_043000.1	PBRI	transcript	64426944	64473471	.	-	.	gene_id "LOC115210626"; ID ""; gene_name "LOC115210626"; transcript_id "G16714.53"; uniq_trans_id "G16714.53";
NC_043000.1	PBRI	exon	64426944	64428790	.	-	.	gene_id "LOC115210626"; ID ""; gene_name "LOC115210626"; transcript_id "G16714.53"; exon_number "9"; uniq_trans_id "G16714.53";
NC_043000.1	PBRI	exon	64430155	64430279	.	-	.	gene_id "LOC115210626"; ID ""; gene_name "LOC115210626"; transcript_id "G16714.53"; exon_number "8"; uniq_trans_id "G16714.53";
NC_043000.1	PBRI	exon	64432337	64432406	.	-	.	gene_id "LOC115210626"; ID ""; gene_name "LOC115210626"; transcript_id "G16714.53"; exon_number "7"; uniq_trans_id "G16714.53";
NC_043000.1	PBRI	exon	64434186	64434248	.	-	.	gene_id "LOC115210626"; ID ""; gene_name "LOC115210626"; transcript_id "G16714.53"; exon_number "6"; uniq_trans_id "G16714.53";
NC_043000.1	PBRI	exon	64438999	64439074	.	-	.	gene_id "LOC115210626"; ID ""; gene_name "LOC115210626"; transcript_id "G16714.53"; exon_number "5"; uniq_trans_id "G16714.53";
NC_043000.1	PBRI	exon	64442481	64442551	.	-	.	gene_id "LOC115210626"; ID ""; gene_name "LOC115210626"; transcript_id "G16714.53"; exon_number "4"; uniq_trans_id "G16714.53";
NC_043000.1	PBRI	exon	64445047	64445164	.	-	.	gene_id "LOC115210626"; ID ""; gene_name "LOC115210626"; transcript_id "G16714.53"; exon_number "3"; uniq_trans_id "G16714.53";
NC_043000.1	PBRI	exon	64449380	64449513	.	-	.	gene_id "LOC115210626"; ID ""; gene_name "LOC115210626"; transcript_id "G16714.53"; exon_number "2"; uniq_trans_id "G16714.53";
NC_043000.1	PBRI	exon	64472483	64473471	.	-	.	gene_id "LOC115210626"; ID ""; gene_name "LOC115210626"; transcript_id "G16714.53"; exon_number "1"; uniq_trans_id "G16714.53";
NC_043000.1	PBRI	transcript	64428418	64456386	.	-	.	gene_id "LOC115210626"; ID ""; gene_name "LOC115210626"; transcript_id "G16714.530"; uniq_trans_id "G16714.530";
NC_043000.1	PBRI	exon	64428418	64428790	.	-	.	gene_id "LOC115210626"; ID ""; gene_name "LOC115210626"; transcript_id "G16714.530"; exon_number "8"; uniq_trans_id "G16714.530";
NC_043000.1	PBRI	exon	64432337	64432406	.	-	.	gene_id "LOC115210626"; ID ""; gene_name "LOC115210626"; transcript_id "G16714.530"; exon_number "7"; uniq_trans_id "G16714.530";
NC_043000.1	PBRI	exon	64434186	64434248	.	-	.	gene_id "LOC115210626"; ID ""; gene_name "LOC115210626"; transcript_id "G16714.530"; exon_number "6"; uniq_trans_id "G16714.530";
NC_043000.1	PBRI	exon	64439518	64439593	.	-	.	gene_id "LOC115210626"; ID ""; gene_name "LOC115210626"; transcript_id "G16714.530"; exon_number "5"; uniq_trans_id "G16714.530";
NC_043000.1	PBRI	exon	64442481	64442551	.	-	.	gene_id "LOC115210626"; ID ""; gene_name "LOC115210626"; transcript_id "G16714.530"; exon_number "4"; uniq_trans_id "G16714.530";
NC_043000.1	PBRI	exon	64445047	64445164	.	-	.	gene_id "LOC115210626"; ID ""; gene_name "LOC115210626"; transcript_id "G16714.530"; exon_number "3"; uniq_trans_id "G16714.530";
NC_043000.1	PBRI	exon	64449380	64449513	.	-	.	gene_id "LOC115210626"; ID ""; gene_name "LOC115210626"; transcript_id "G16714.530"; exon_number "2"; uniq_trans_id "G16714.530";
NC_043000.1	PBRI	exon	64455891	64456386	.	-	.	gene_id "LOC115210626"; ID ""; gene_name "LOC115210626"; transcript_id "G16714.530"; exon_number "1"; uniq_trans_id "G16714.530";
NC_043000.1	PBRI	transcript	64428418	64473143	.	-	.	gene_id "LOC115210626"; ID ""; gene_name "LOC115210626"; transcript_id "G16714.531"; uniq_trans_id "G16714.531";
NC_043000.1	PBRI	exon	64428418	64428790	.	-	.	gene_id "LOC115210626"; ID ""; gene_name "LOC115210626"; transcript_id "G16714.531"; exon_number "7"; uniq_trans_id "G16714.531";
NC_043000.1	PBRI	exon	64432337	64432406	.	-	.	gene_id "LOC115210626"; ID ""; gene_name "LOC115210626"; transcript_id "G16714.531"; exon_number "6"; uniq_trans_id "G16714.531";
NC_043000.1	PBRI	exon	64434186	64434248	.	-	.	gene_id "LOC115210626"; ID ""; gene_name "LOC115210626"; transcript_id "G16714.531"; exon_number "5"; uniq_trans_id "G16714.531";
NC_043000.1	PBRI	exon	64439518	64439593	.	-	.	gene_id "LOC115210626"; ID ""; gene_name "LOC115210626"; transcript_id "G16714.531"; exon_number "4"; uniq_trans_id "G16714.531";
NC_043000.1	PBRI	exon	64445047	64445164	.	-	.	gene_id "LOC115210626"; ID ""; gene_name "LOC115210626"; transcript_id "G16714.531"; exon_number "3"; uniq_trans_id "G16714.531";
NC_043000.1	PBRI	exon	64449380	64449513	.	-	.	gene_id "LOC115210626"; ID ""; gene_name "LOC115210626"; transcript_id "G16714.531"; exon_number "2"; uniq_trans_id "G16714.531";
NC_043000.1	PBRI	exon	64472264	64473143	.	-	.	gene_id "LOC115210626"; ID ""; gene_name "LOC115210626"; transcript_id "G16714.531"; exon_number "1"; uniq_trans_id "G16714.531";
NC_043000.1	PBRI	transcript	64428418	64478737	.	-	.	gene_id "LOC115210626"; ID ""; gene_name "LOC115210626"; transcript_id "G16714.532"; uniq_trans_id "G16714.532";
NC_043000.1	PBRI	exon	64428418	64428790	.	-	.	gene_id "LOC115210626"; ID ""; gene_name "LOC115210626"; transcript_id "G16714.532"; exon_number "8"; uniq_trans_id "G16714.532";
NC_043000.1	PBRI	exon	64432337	64432406	.	-	.	gene_id "LOC115210626"; ID ""; gene_name "LOC115210626"; transcript_id "G16714.532"; exon_number "7"; uniq_trans_id "G16714.532";
NC_043000.1	PBRI	exon	64434186	64434248	.	-	.	gene_id "LOC115210626"; ID ""; gene_name "LOC115210626"; transcript_id "G16714.532"; exon_number "6"; uniq_trans_id "G16714.532";
NC_043000.1	PBRI	exon	64442481	64442551	.	-	.	gene_id "LOC115210626"; ID ""; gene_name "LOC115210626"; transcript_id "G16714.532"; exon_number "5"; uniq_trans_id "G16714.532";
NC_043000.1	PBRI	exon	64444110	64444227	.	-	.	gene_id "LOC115210626"; ID ""; gene_name "LOC115210626"; transcript_id "G16714.532"; exon_number "4"; uniq_trans_id "G16714.532";
NC_043000.1	PBRI	exon	64449380	64449513	.	-	.	gene_id "LOC115210626"; ID ""; gene_name "LOC115210626"; transcript_id "G16714.532"; exon_number "3"; uniq_trans_id "G16714.532";
NC_043000.1	PBRI	exon	64477431	64477556	.	-	.	gene_id "LOC115210626"; ID ""; gene_name "LOC115210626"; transcript_id "G16714.532"; exon_number "2"; uniq_trans_id "G16714.532";
NC_043000.1	PBRI	exon	64478494	64478737	.	-	.	gene_id "LOC115210626"; ID ""; gene_name "LOC115210626"; transcript_id "G16714.532"; exon_number "1"; uniq_trans_id "G16714.532";
NC_043000.1	PBRI	transcript	64428418	64431938	.	-	.	gene_id "LOC115210626"; ID ""; gene_name "LOC115210626"; transcript_id "G16714.535"; uniq_trans_id "G16714.535";
NC_043000.1	PBRI	exon	64428418	64429903	.	-	.	gene_id "LOC115210626"; ID ""; gene_name "LOC115210626"; transcript_id "G16714.535"; exon_number "2"; uniq_trans_id "G16714.535";
NC_043000.1	PBRI	exon	64431059	64431938	.	-	.	gene_id "LOC115210626"; ID ""; gene_name "LOC115210626"; transcript_id "G16714.535"; exon_number "1"; uniq_trans_id "G16714.535";
NC_043000.1	PBRI	transcript	64428418	64433923	.	-	.	gene_id "LOC115210626"; ID ""; gene_name "LOC115210626"; transcript_id "G16714.536"; uniq_trans_id "G16714.536";
NC_043000.1	PBRI	exon	64428418	64430279	.	-	.	gene_id "LOC115210626"; ID ""; gene_name "LOC115210626"; transcript_id "G16714.536"; exon_number "2"; uniq_trans_id "G16714.536";
NC_043000.1	PBRI	exon	64432043	64433923	.	-	.	gene_id "LOC115210626"; ID ""; gene_name "LOC115210626"; transcript_id "G16714.536"; exon_number "1"; uniq_trans_id "G16714.536";
NC_043000.1	PBRI	transcript	64428418	64456230	.	-	.	gene_id "LOC115210626"; ID ""; gene_name "LOC115210626"; transcript_id "G16714.537"; uniq_trans_id "G16714.537";
NC_043000.1	PBRI	exon	64428418	64430279	.	-	.	gene_id "LOC115210626"; ID ""; gene_name "LOC115210626"; transcript_id "G16714.537"; exon_number "8"; uniq_trans_id "G16714.537";
NC_043000.1	PBRI	exon	64432337	64432406	.	-	.	gene_id "LOC115210626"; ID ""; gene_name "LOC115210626"; transcript_id "G16714.537"; exon_number "7"; uniq_trans_id "G16714.537";
NC_043000.1	PBRI	exon	64434186	64434248	.	-	.	gene_id "LOC115210626"; ID ""; gene_name "LOC115210626"; transcript_id "G16714.537"; exon_number "6"; uniq_trans_id "G16714.537";
NC_043000.1	PBRI	exon	64438862	64438937	.	-	.	gene_id "LOC115210626"; ID ""; gene_name "LOC115210626"; transcript_id "G16714.537"; exon_number "5"; uniq_trans_id "G16714.537";
NC_043000.1	PBRI	exon	64442314	64442384	.	-	.	gene_id "LOC115210626"; ID ""; gene_name "LOC115210626"; transcript_id "G16714.537"; exon_number "4"; uniq_trans_id "G16714.537";
NC_043000.1	PBRI	exon	64445047	64445164	.	-	.	gene_id "LOC115210626"; ID ""; gene_name "LOC115210626"; transcript_id "G16714.537"; exon_number "3"; uniq_trans_id "G16714.537";
NC_043000.1	PBRI	exon	64449380	64449513	.	-	.	gene_id "LOC115210626"; ID ""; gene_name "LOC115210626"; transcript_id "G16714.537"; exon_number "2"; uniq_trans_id "G16714.537";
NC_043000.1	PBRI	exon	64455891	64456230	.	-	.	gene_id "LOC115210626"; ID ""; gene_name "LOC115210626"; transcript_id "G16714.537"; exon_number "1"; uniq_trans_id "G16714.537";
NC_043000.1	PBRI	transcript	64428418	64456243	.	-	.	gene_id "LOC115210626"; ID ""; gene_name "LOC115210626"; transcript_id "G16714.538"; uniq_trans_id "G16714.538";
NC_043000.1	PBRI	exon	64428418	64430279	.	-	.	gene_id "LOC115210626"; ID ""; gene_name "LOC115210626"; transcript_id "G16714.538"; exon_number "8"; uniq_trans_id "G16714.538";
NC_043000.1	PBRI	exon	64432337	64432406	.	-	.	gene_id "LOC115210626"; ID ""; gene_name "LOC115210626"; transcript_id "G16714.538"; exon_number "7"; uniq_trans_id "G16714.538";
NC_043000.1	PBRI	exon	64434186	64434248	.	-	.	gene_id "LOC115210626"; ID ""; gene_name "LOC115210626"; transcript_id "G16714.538"; exon_number "6"; uniq_trans_id "G16714.538";
NC_043000.1	PBRI	exon	64439518	64439593	.	-	.	gene_id "LOC115210626"; ID ""; gene_name "LOC115210626"; transcript_id "G16714.538"; exon_number "5"; uniq_trans_id "G16714.538";
NC_043000.1	PBRI	exon	64442314	64442384	.	-	.	gene_id "LOC115210626"; ID ""; gene_name "LOC115210626"; transcript_id "G16714.538"; exon_number "4"; uniq_trans_id "G16714.538";
NC_043000.1	PBRI	exon	64445047	64445164	.	-	.	gene_id "LOC115210626"; ID ""; gene_name "LOC115210626"; transcript_id "G16714.538"; exon_number "3"; uniq_trans_id "G16714.538";
NC_043000.1	PBRI	exon	64449380	64449513	.	-	.	gene_id "LOC115210626"; ID ""; gene_name "LOC115210626"; transcript_id "G16714.538"; exon_number "2"; uniq_trans_id "G16714.538";
NC_043000.1	PBRI	exon	64455891	64456243	.	-	.	gene_id "LOC115210626"; ID ""; gene_name "LOC115210626"; transcript_id "G16714.538"; exon_number "1"; uniq_trans_id "G16714.538";
NC_043000.1	PBRI	transcript	64428420	64473201	.	-	.	gene_id "LOC115210626"; ID ""; gene_name "LOC115210626"; transcript_id "G16714.541"; uniq_trans_id "G16714.541";
NC_043000.1	PBRI	exon	64428420	64428790	.	-	.	gene_id "LOC115210626"; ID ""; gene_name "LOC115210626"; transcript_id "G16714.541"; exon_number "9"; uniq_trans_id "G16714.541";
NC_043000.1	PBRI	exon	64430155	64430279	.	-	.	gene_id "LOC115210626"; ID ""; gene_name "LOC115210626"; transcript_id "G16714.541"; exon_number "8"; uniq_trans_id "G16714.541";
NC_043000.1	PBRI	exon	64432337	64432406	.	-	.	gene_id "LOC115210626"; ID ""; gene_name "LOC115210626"; transcript_id "G16714.541"; exon_number "7"; uniq_trans_id "G16714.541";
NC_043000.1	PBRI	exon	64434186	64434248	.	-	.	gene_id "LOC115210626"; ID ""; gene_name "LOC115210626"; transcript_id "G16714.541"; exon_number "6"; uniq_trans_id "G16714.541";
NC_043000.1	PBRI	exon	64438862	64438937	.	-	.	gene_id "LOC115210626"; ID ""; gene_name "LOC115210626"; transcript_id "G16714.541"; exon_number "5"; uniq_trans_id "G16714.541";
NC_043000.1	PBRI	exon	64442481	64442551	.	-	.	gene_id "LOC115210626"; ID ""; gene_name "LOC115210626"; transcript_id "G16714.541"; exon_number "4"; uniq_trans_id "G16714.541";
NC_043000.1	PBRI	exon	64444426	64444543	.	-	.	gene_id "LOC115210626"; ID ""; gene_name "LOC115210626"; transcript_id "G16714.541"; exon_number "3"; uniq_trans_id "G16714.541";
NC_043000.1	PBRI	exon	64449380	64449513	.	-	.	gene_id "LOC115210626"; ID ""; gene_name "LOC115210626"; transcript_id "G16714.541"; exon_number "2"; uniq_trans_id "G16714.541";
NC_043000.1	PBRI	exon	64472483	64473201	.	-	.	gene_id "LOC115210626"; ID ""; gene_name "LOC115210626"; transcript_id "G16714.541"; exon_number "1"; uniq_trans_id "G16714.541";
NC_043000.1	PBRI	transcript	64428425	64435470	.	-	.	gene_id "LOC115210626"; ID ""; gene_name "LOC115210626"; transcript_id "G16714.542"; uniq_trans_id "G16714.542";
NC_043000.1	PBRI	exon	64428425	64428790	.	-	.	gene_id "LOC115210626"; ID ""; gene_name "LOC115210626"; transcript_id "G16714.542"; exon_number "4"; uniq_trans_id "G16714.542";
NC_043000.1	PBRI	exon	64430155	64430279	.	-	.	gene_id "LOC115210626"; ID ""; gene_name "LOC115210626"; transcript_id "G16714.542"; exon_number "3"; uniq_trans_id "G16714.542";
NC_043000.1	PBRI	exon	64432043	64432112	.	-	.	gene_id "LOC115210626"; ID ""; gene_name "LOC115210626"; transcript_id "G16714.542"; exon_number "2"; uniq_trans_id "G16714.542";
NC_043000.1	PBRI	exon	64434186	64435470	.	-	.	gene_id "LOC115210626"; ID ""; gene_name "LOC115210626"; transcript_id "G16714.542"; exon_number "1"; uniq_trans_id "G16714.542";
NC_043000.1	PBRI	transcript	64428425	64456204	.	-	.	gene_id "LOC115210626"; ID ""; gene_name "LOC115210626"; transcript_id "G16714.543"; uniq_trans_id "G16714.543";
NC_043000.1	PBRI	exon	64428425	64428790	.	-	.	gene_id "LOC115210626"; ID ""; gene_name "LOC115210626"; transcript_id "G16714.543"; exon_number "8"; uniq_trans_id "G16714.543";
NC_043000.1	PBRI	exon	64430155	64430279	.	-	.	gene_id "LOC115210626"; ID ""; gene_name "LOC115210626"; transcript_id "G16714.543"; exon_number "7"; uniq_trans_id "G16714.543";
NC_043000.1	PBRI	exon	64432337	64432406	.	-	.	gene_id "LOC115210626"; ID ""; gene_name "LOC115210626"; transcript_id "G16714.543"; exon_number "6"; uniq_trans_id "G16714.543";
NC_043000.1	PBRI	exon	64434186	64434248	.	-	.	gene_id "LOC115210626"; ID ""; gene_name "LOC115210626"; transcript_id "G16714.543"; exon_number "5"; uniq_trans_id "G16714.543";
NC_043000.1	PBRI	exon	64439518	64439593	.	-	.	gene_id "LOC115210626"; ID ""; gene_name "LOC115210626"; transcript_id "G16714.543"; exon_number "4"; uniq_trans_id "G16714.543";
NC_043000.1	PBRI	exon	64442314	64444227	.	-	.	gene_id "LOC115210626"; ID ""; gene_name "LOC115210626"; transcript_id "G16714.543"; exon_number "3"; uniq_trans_id "G16714.543";
NC_043000.1	PBRI	exon	64449380	64449513	.	-	.	gene_id "LOC115210626"; ID ""; gene_name "LOC115210626"; transcript_id "G16714.543"; exon_number "2"; uniq_trans_id "G16714.543";
NC_043000.1	PBRI	exon	64455891	64456204	.	-	.	gene_id "LOC115210626"; ID ""; gene_name "LOC115210626"; transcript_id "G16714.543"; exon_number "1"; uniq_trans_id "G16714.543";
NC_043000.1	PBRI	transcript	64428425	64456243	.	-	.	gene_id "LOC115210626"; ID ""; gene_name "LOC115210626"; transcript_id "G16714.544"; uniq_trans_id "G16714.544";
NC_043000.1	PBRI	exon	64428425	64428790	.	-	.	gene_id "LOC115210626"; ID ""; gene_name "LOC115210626"; transcript_id "G16714.544"; exon_number "9"; uniq_trans_id "G16714.544";
NC_043000.1	PBRI	exon	64430181	64430279	.	-	.	gene_id "LOC115210626"; ID ""; gene_name "LOC115210626"; transcript_id "G16714.544"; exon_number "8"; uniq_trans_id "G16714.544";
NC_043000.1	PBRI	exon	64432043	64432112	.	-	.	gene_id "LOC115210626"; ID ""; gene_name "LOC115210626"; transcript_id "G16714.544"; exon_number "7"; uniq_trans_id "G16714.544";
NC_043000.1	PBRI	exon	64434186	64434248	.	-	.	gene_id "LOC115210626"; ID ""; gene_name "LOC115210626"; transcript_id "G16714.544"; exon_number "6"; uniq_trans_id "G16714.544";
NC_043000.1	PBRI	exon	64438999	64439074	.	-	.	gene_id "LOC115210626"; ID ""; gene_name "LOC115210626"; transcript_id "G16714.544"; exon_number "5"; uniq_trans_id "G16714.544";
NC_043000.1	PBRI	exon	64442481	64442551	.	-	.	gene_id "LOC115210626"; ID ""; gene_name "LOC115210626"; transcript_id "G16714.544"; exon_number "4"; uniq_trans_id "G16714.544";
NC_043000.1	PBRI	exon	64445047	64445164	.	-	.	gene_id "LOC115210626"; ID ""; gene_name "LOC115210626"; transcript_id "G16714.544"; exon_number "3"; uniq_trans_id "G16714.544";
NC_043000.1	PBRI	exon	64449380	64449513	.	-	.	gene_id "LOC115210626"; ID ""; gene_name "LOC115210626"; transcript_id "G16714.544"; exon_number "2"; uniq_trans_id "G16714.544";
NC_043000.1	PBRI	exon	64455891	64456243	.	-	.	gene_id "LOC115210626"; ID ""; gene_name "LOC115210626"; transcript_id "G16714.544"; exon_number "1"; uniq_trans_id "G16714.544";
NC_043000.1	PBRI	transcript	64428425	64456204	.	-	.	gene_id "LOC115210626"; ID ""; gene_name "LOC115210626"; transcript_id "G16714.545"; uniq_trans_id "G16714.545";
NC_043000.1	PBRI	exon	64428425	64428790	.	-	.	gene_id "LOC115210626"; ID ""; gene_name "LOC115210626"; transcript_id "G16714.545"; exon_number "9"; uniq_trans_id "G16714.545";
NC_043000.1	PBRI	exon	64430195	64430279	.	-	.	gene_id "LOC115210626"; ID ""; gene_name "LOC115210626"; transcript_id "G16714.545"; exon_number "8"; uniq_trans_id "G16714.545";
NC_043000.1	PBRI	exon	64432337	64432406	.	-	.	gene_id "LOC115210626"; ID ""; gene_name "LOC115210626"; transcript_id "G16714.545"; exon_number "7"; uniq_trans_id "G16714.545";
NC_043000.1	PBRI	exon	64434186	64434248	.	-	.	gene_id "LOC115210626"; ID ""; gene_name "LOC115210626"; transcript_id "G16714.545"; exon_number "6"; uniq_trans_id "G16714.545";
NC_043000.1	PBRI	exon	64439518	64439593	.	-	.	gene_id "LOC115210626"; ID ""; gene_name "LOC115210626"; transcript_id "G16714.545"; exon_number "5"; uniq_trans_id "G16714.545";
NC_043000.1	PBRI	exon	64442314	64442551	.	-	.	gene_id "LOC115210626"; ID ""; gene_name "LOC115210626"; transcript_id "G16714.545"; exon_number "4"; uniq_trans_id "G16714.545";
NC_043000.1	PBRI	exon	64445047	64445164	.	-	.	gene_id "LOC115210626"; ID ""; gene_name "LOC115210626"; transcript_id "G16714.545"; exon_number "3"; uniq_trans_id "G16714.545";
NC_043000.1	PBRI	exon	64449380	64449513	.	-	.	gene_id "LOC115210626"; ID ""; gene_name "LOC115210626"; transcript_id "G16714.545"; exon_number "2"; uniq_trans_id "G16714.545";
NC_043000.1	PBRI	exon	64455891	64456204	.	-	.	gene_id "LOC115210626"; ID ""; gene_name "LOC115210626"; transcript_id "G16714.545"; exon_number "1"; uniq_trans_id "G16714.545";
NC_043000.1	PBRI	transcript	64428425	64456204	.	-	.	gene_id "LOC115210626"; ID ""; gene_name "LOC115210626"; transcript_id "G16714.546"; uniq_trans_id "G16714.546";
NC_043000.1	PBRI	exon	64428425	64428790	.	-	.	gene_id "LOC115210626"; ID ""; gene_name "LOC115210626"; transcript_id "G16714.546"; exon_number "8"; uniq_trans_id "G16714.546";
NC_043000.1	PBRI	exon	64432043	64432112	.	-	.	gene_id "LOC115210626"; ID ""; gene_name "LOC115210626"; transcript_id "G16714.546"; exon_number "7"; uniq_trans_id "G16714.546";
NC_043000.1	PBRI	exon	64434186	64434248	.	-	.	gene_id "LOC115210626"; ID ""; gene_name "LOC115210626"; transcript_id "G16714.546"; exon_number "6"; uniq_trans_id "G16714.546";
NC_043000.1	PBRI	exon	64438862	64438937	.	-	.	gene_id "LOC115210626"; ID ""; gene_name "LOC115210626"; transcript_id "G16714.546"; exon_number "5"; uniq_trans_id "G16714.546";
NC_043000.1	PBRI	exon	64442481	64442551	.	-	.	gene_id "LOC115210626"; ID ""; gene_name "LOC115210626"; transcript_id "G16714.546"; exon_number "4"; uniq_trans_id "G16714.546";
NC_043000.1	PBRI	exon	64444868	64444985	.	-	.	gene_id "LOC115210626"; ID ""; gene_name "LOC115210626"; transcript_id "G16714.546"; exon_number "3"; uniq_trans_id "G16714.546";
NC_043000.1	PBRI	exon	64449380	64449513	.	-	.	gene_id "LOC115210626"; ID ""; gene_name "LOC115210626"; transcript_id "G16714.546"; exon_number "2"; uniq_trans_id "G16714.546";
NC_043000.1	PBRI	exon	64455891	64456204	.	-	.	gene_id "LOC115210626"; ID ""; gene_name "LOC115210626"; transcript_id "G16714.546"; exon_number "1"; uniq_trans_id "G16714.546";
NC_043000.1	PBRI	transcript	64428425	64478728	.	-	.	gene_id "LOC115210626"; ID ""; gene_name "LOC115210626"; transcript_id "G16714.547"; uniq_trans_id "G16714.547";
NC_043000.1	PBRI	exon	64428425	64428790	.	-	.	gene_id "LOC115210626"; ID ""; gene_name "LOC115210626"; transcript_id "G16714.547"; exon_number "10"; uniq_trans_id "G16714.547";
NC_043000.1	PBRI	exon	64432337	64432406	.	-	.	gene_id "LOC115210626"; ID ""; gene_name "LOC115210626"; transcript_id "G16714.547"; exon_number "9"; uniq_trans_id "G16714.547";
NC_043000.1	PBRI	exon	64434186	64434248	.	-	.	gene_id "LOC115210626"; ID ""; gene_name "LOC115210626"; transcript_id "G16714.547"; exon_number "8"; uniq_trans_id "G16714.547";
NC_043000.1	PBRI	exon	64438862	64438906	.	-	.	gene_id "LOC115210626"; ID ""; gene_name "LOC115210626"; transcript_id "G16714.547"; exon_number "7"; uniq_trans_id "G16714.547";
NC_043000.1	PBRI	exon	64439044	64439074	.	-	.	gene_id "LOC115210626"; ID ""; gene_name "LOC115210626"; transcript_id "G16714.547"; exon_number "6"; uniq_trans_id "G16714.547";
NC_043000.1	PBRI	exon	64442481	64442551	.	-	.	gene_id "LOC115210626"; ID ""; gene_name "LOC115210626"; transcript_id "G16714.547"; exon_number "5"; uniq_trans_id "G16714.547";
NC_043000.1	PBRI	exon	64444110	64444227	.	-	.	gene_id "LOC115210626"; ID ""; gene_name "LOC115210626"; transcript_id "G16714.547"; exon_number "4"; uniq_trans_id "G16714.547";
NC_043000.1	PBRI	exon	64449380	64449513	.	-	.	gene_id "LOC115210626"; ID ""; gene_name "LOC115210626"; transcript_id "G16714.547"; exon_number "3"; uniq_trans_id "G16714.547";
NC_043000.1	PBRI	exon	64477431	64477556	.	-	.	gene_id "LOC115210626"; ID ""; gene_name "LOC115210626"; transcript_id "G16714.547"; exon_number "2"; uniq_trans_id "G16714.547";
NC_043000.1	PBRI	exon	64478494	64478728	.	-	.	gene_id "LOC115210626"; ID ""; gene_name "LOC115210626"; transcript_id "G16714.547"; exon_number "1"; uniq_trans_id "G16714.547";
NC_043000.1	PBRI	transcript	64428425	64478737	.	-	.	gene_id "LOC115210626"; ID ""; gene_name "LOC115210626"; transcript_id "G16714.549"; uniq_trans_id "G16714.549";
NC_043000.1	PBRI	exon	64428425	64428790	.	-	.	gene_id "LOC115210626"; ID ""; gene_name "LOC115210626"; transcript_id "G16714.549"; exon_number "10"; uniq_trans_id "G16714.549";
NC_043000.1	PBRI	exon	64432337	64432406	.	-	.	gene_id "LOC115210626"; ID ""; gene_name "LOC115210626"; transcript_id "G16714.549"; exon_number "9"; uniq_trans_id "G16714.549";
NC_043000.1	PBRI	exon	64434186	64434248	.	-	.	gene_id "LOC115210626"; ID ""; gene_name "LOC115210626"; transcript_id "G16714.549"; exon_number "8"; uniq_trans_id "G16714.549";
NC_043000.1	PBRI	exon	64438999	64439074	.	-	.	gene_id "LOC115210626"; ID ""; gene_name "LOC115210626"; transcript_id "G16714.549"; exon_number "7"; uniq_trans_id "G16714.549";
NC_043000.1	PBRI	exon	64442314	64442380	.	-	.	gene_id "LOC115210626"; ID ""; gene_name "LOC115210626"; transcript_id "G16714.549"; exon_number "6"; uniq_trans_id "G16714.549";
NC_043000.1	PBRI	exon	64442481	64442551	.	-	.	gene_id "LOC115210626"; ID ""; gene_name "LOC115210626"; transcript_id "G16714.549"; exon_number "5"; uniq_trans_id "G16714.549";
NC_043000.1	PBRI	exon	64444110	64444227	.	-	.	gene_id "LOC115210626"; ID ""; gene_name "LOC115210626"; transcript_id "G16714.549"; exon_number "4"; uniq_trans_id "G16714.549";
NC_043000.1	PBRI	exon	64449380	64449513	.	-	.	gene_id "LOC115210626"; ID ""; gene_name "LOC115210626"; transcript_id "G16714.549"; exon_number "3"; uniq_trans_id "G16714.549";
NC_043000.1	PBRI	exon	64477431	64477556	.	-	.	gene_id "LOC115210626"; ID ""; gene_name "LOC115210626"; transcript_id "G16714.549"; exon_number "2"; uniq_trans_id "G16714.549";
NC_043000.1	PBRI	exon	64478494	64478737	.	-	.	gene_id "LOC115210626"; ID ""; gene_name "LOC115210626"; transcript_id "G16714.549"; exon_number "1"; uniq_trans_id "G16714.549";
NC_043000.1	PBRI	transcript	64426944	64456204	.	-	.	gene_id "LOC115210626"; ID ""; gene_name "LOC115210626"; transcript_id "G16714.55"; uniq_trans_id "G16714.55";
NC_043000.1	PBRI	exon	64426944	64428790	.	-	.	gene_id "LOC115210626"; ID ""; gene_name "LOC115210626"; transcript_id "G16714.55"; exon_number "9"; uniq_trans_id "G16714.55";
NC_043000.1	PBRI	exon	64430155	64430279	.	-	.	gene_id "LOC115210626"; ID ""; gene_name "LOC115210626"; transcript_id "G16714.55"; exon_number "8"; uniq_trans_id "G16714.55";
NC_043000.1	PBRI	exon	64432337	64432406	.	-	.	gene_id "LOC115210626"; ID ""; gene_name "LOC115210626"; transcript_id "G16714.55"; exon_number "7"; uniq_trans_id "G16714.55";
NC_043000.1	PBRI	exon	64434186	64434248	.	-	.	gene_id "LOC115210626"; ID ""; gene_name "LOC115210626"; transcript_id "G16714.55"; exon_number "6"; uniq_trans_id "G16714.55";
NC_043000.1	PBRI	exon	64439518	64439593	.	-	.	gene_id "LOC115210626"; ID ""; gene_name "LOC115210626"; transcript_id "G16714.55"; exon_number "5"; uniq_trans_id "G16714.55";
NC_043000.1	PBRI	exon	64442314	64442384	.	-	.	gene_id "LOC115210626"; ID ""; gene_name "LOC115210626"; transcript_id "G16714.55"; exon_number "4"; uniq_trans_id "G16714.55";
NC_043000.1	PBRI	exon	64444868	64444985	.	-	.	gene_id "LOC115210626"; ID ""; gene_name "LOC115210626"; transcript_id "G16714.55"; exon_number "3"; uniq_trans_id "G16714.55";
NC_043000.1	PBRI	exon	64449380	64449513	.	-	.	gene_id "LOC115210626"; ID ""; gene_name "LOC115210626"; transcript_id "G16714.55"; exon_number "2"; uniq_trans_id "G16714.55";
NC_043000.1	PBRI	exon	64455891	64456204	.	-	.	gene_id "LOC115210626"; ID ""; gene_name "LOC115210626"; transcript_id "G16714.55"; exon_number "1"; uniq_trans_id "G16714.55";
NC_043000.1	PBRI	transcript	64428425	64472532	.	-	.	gene_id "LOC115210626"; ID ""; gene_name "LOC115210626"; transcript_id "G16714.550"; uniq_trans_id "G16714.550";
NC_043000.1	PBRI	exon	64428425	64428790	.	-	.	gene_id "LOC115210626"; ID ""; gene_name "LOC115210626"; transcript_id "G16714.550"; exon_number "8"; uniq_trans_id "G16714.550";
NC_043000.1	PBRI	exon	64432337	64432406	.	-	.	gene_id "LOC115210626"; ID ""; gene_name "LOC115210626"; transcript_id "G16714.550"; exon_number "7"; uniq_trans_id "G16714.550";
NC_043000.1	PBRI	exon	64434186	64434248	.	-	.	gene_id "LOC115210626"; ID ""; gene_name "LOC115210626"; transcript_id "G16714.550"; exon_number "6"; uniq_trans_id "G16714.550";
NC_043000.1	PBRI	exon	64438999	64439074	.	-	.	gene_id "LOC115210626"; ID ""; gene_name "LOC115210626"; transcript_id "G16714.550"; exon_number "5"; uniq_trans_id "G16714.550";
NC_043000.1	PBRI	exon	64442481	64442551	.	-	.	gene_id "LOC115210626"; ID ""; gene_name "LOC115210626"; transcript_id "G16714.550"; exon_number "4"; uniq_trans_id "G16714.550";
NC_043000.1	PBRI	exon	64444426	64444543	.	-	.	gene_id "LOC115210626"; ID ""; gene_name "LOC115210626"; transcript_id "G16714.550"; exon_number "3"; uniq_trans_id "G16714.550";
NC_043000.1	PBRI	exon	64449380	64449513	.	-	.	gene_id "LOC115210626"; ID ""; gene_name "LOC115210626"; transcript_id "G16714.550"; exon_number "2"; uniq_trans_id "G16714.550";
NC_043000.1	PBRI	exon	64472483	64472532	.	-	.	gene_id "LOC115210626"; ID ""; gene_name "LOC115210626"; transcript_id "G16714.550"; exon_number "1"; uniq_trans_id "G16714.550";
NC_043000.1	PBRI	transcript	64428425	64456242	.	-	.	gene_id "LOC115210626"; ID ""; gene_name "LOC115210626"; transcript_id "G16714.552"; uniq_trans_id "G16714.552";
NC_043000.1	PBRI	exon	64428425	64428790	.	-	.	gene_id "LOC115210626"; ID ""; gene_name "LOC115210626"; transcript_id "G16714.552"; exon_number "6"; uniq_trans_id "G16714.552";
NC_043000.1	PBRI	exon	64432337	64432406	.	-	.	gene_id "LOC115210626"; ID ""; gene_name "LOC115210626"; transcript_id "G16714.552"; exon_number "5"; uniq_trans_id "G16714.552";
NC_043000.1	PBRI	exon	64434186	64434248	.	-	.	gene_id "LOC115210626"; ID ""; gene_name "LOC115210626"; transcript_id "G16714.552"; exon_number "4"; uniq_trans_id "G16714.552";
NC_043000.1	PBRI	exon	64442481	64442551	.	-	.	gene_id "LOC115210626"; ID ""; gene_name "LOC115210626"; transcript_id "G16714.552"; exon_number "3"; uniq_trans_id "G16714.552";
NC_043000.1	PBRI	exon	64449380	64449513	.	-	.	gene_id "LOC115210626"; ID ""; gene_name "LOC115210626"; transcript_id "G16714.552"; exon_number "2"; uniq_trans_id "G16714.552";
NC_043000.1	PBRI	exon	64455891	64456242	.	-	.	gene_id "LOC115210626"; ID ""; gene_name "LOC115210626"; transcript_id "G16714.552"; exon_number "1"; uniq_trans_id "G16714.552";
NC_043000.1	PBRI	transcript	64428427	64456243	.	-	.	gene_id "LOC115210626"; ID ""; gene_name "LOC115210626"; transcript_id "G16714.553"; uniq_trans_id "G16714.553";
NC_043000.1	PBRI	exon	64428427	64428790	.	-	.	gene_id "LOC115210626"; ID ""; gene_name "LOC115210626"; transcript_id "G16714.553"; exon_number "9"; uniq_trans_id "G16714.553";
NC_043000.1	PBRI	exon	64430155	64430279	.	-	.	gene_id "LOC115210626"; ID ""; gene_name "LOC115210626"; transcript_id "G16714.553"; exon_number "8"; uniq_trans_id "G16714.553";
NC_043000.1	PBRI	exon	64432337	64432406	.	-	.	gene_id "LOC115210626"; ID ""; gene_name "LOC115210626"; transcript_id "G16714.553"; exon_number "7"; uniq_trans_id "G16714.553";
NC_043000.1	PBRI	exon	64434186	64434248	.	-	.	gene_id "LOC115210626"; ID ""; gene_name "LOC115210626"; transcript_id "G16714.553"; exon_number "6"; uniq_trans_id "G16714.553";
NC_043000.1	PBRI	exon	64439518	64439593	.	-	.	gene_id "LOC115210626"; ID ""; gene_name "LOC115210626"; transcript_id "G16714.553"; exon_number "5"; uniq_trans_id "G16714.553";
NC_043000.1	PBRI	exon	64442481	64442551	.	-	.	gene_id "LOC115210626"; ID ""; gene_name "LOC115210626"; transcript_id "G16714.553"; exon_number "4"; uniq_trans_id "G16714.553";
NC_043000.1	PBRI	exon	64444868	64444985	.	-	.	gene_id "LOC115210626"; ID ""; gene_name "LOC115210626"; transcript_id "G16714.553"; exon_number "3"; uniq_trans_id "G16714.553";
NC_043000.1	PBRI	exon	64449380	64449513	.	-	.	gene_id "LOC115210626"; ID ""; gene_name "LOC115210626"; transcript_id "G16714.553"; exon_number "2"; uniq_trans_id "G16714.553";
NC_043000.1	PBRI	exon	64455891	64456243	.	-	.	gene_id "LOC115210626"; ID ""; gene_name "LOC115210626"; transcript_id "G16714.553"; exon_number "1"; uniq_trans_id "G16714.553";
NC_043000.1	PBRI	transcript	64428431	64473433	.	-	.	gene_id "LOC115210626"; ID ""; gene_name "LOC115210626"; transcript_id "G16714.554"; uniq_trans_id "G16714.554";
NC_043000.1	PBRI	exon	64428431	64428790	.	-	.	gene_id "LOC115210626"; ID ""; gene_name "LOC115210626"; transcript_id "G16714.554"; exon_number "9"; uniq_trans_id "G16714.554";
NC_043000.1	PBRI	exon	64430155	64430279	.	-	.	gene_id "LOC115210626"; ID ""; gene_name "LOC115210626"; transcript_id "G16714.554"; exon_number "8"; uniq_trans_id "G16714.554";
NC_043000.1	PBRI	exon	64432043	64432112	.	-	.	gene_id "LOC115210626"; ID ""; gene_name "LOC115210626"; transcript_id "G16714.554"; exon_number "7"; uniq_trans_id "G16714.554";
NC_043000.1	PBRI	exon	64434186	64434248	.	-	.	gene_id "LOC115210626"; ID ""; gene_name "LOC115210626"; transcript_id "G16714.554"; exon_number "6"; uniq_trans_id "G16714.554";
NC_043000.1	PBRI	exon	64439518	64439593	.	-	.	gene_id "LOC115210626"; ID ""; gene_name "LOC115210626"; transcript_id "G16714.554"; exon_number "5"; uniq_trans_id "G16714.554";
NC_043000.1	PBRI	exon	64442314	64442384	.	-	.	gene_id "LOC115210626"; ID ""; gene_name "LOC115210626"; transcript_id "G16714.554"; exon_number "4"; uniq_trans_id "G16714.554";
NC_043000.1	PBRI	exon	64445047	64445164	.	-	.	gene_id "LOC115210626"; ID ""; gene_name "LOC115210626"; transcript_id "G16714.554"; exon_number "3"; uniq_trans_id "G16714.554";
NC_043000.1	PBRI	exon	64449380	64449513	.	-	.	gene_id "LOC115210626"; ID ""; gene_name "LOC115210626"; transcript_id "G16714.554"; exon_number "2"; uniq_trans_id "G16714.554";
NC_043000.1	PBRI	exon	64472483	64473433	.	-	.	gene_id "LOC115210626"; ID ""; gene_name "LOC115210626"; transcript_id "G16714.554"; exon_number "1"; uniq_trans_id "G16714.554";
NC_043000.1	PBRI	transcript	64428431	64455075	.	-	.	gene_id "LOC115210626"; ID ""; gene_name "LOC115210626"; transcript_id "G16714.555"; uniq_trans_id "G16714.555";
NC_043000.1	PBRI	exon	64428431	64428790	.	-	.	gene_id "LOC115210626"; ID ""; gene_name "LOC115210626"; transcript_id "G16714.555"; exon_number "9"; uniq_trans_id "G16714.555";
NC_043000.1	PBRI	exon	64430155	64430279	.	-	.	gene_id "LOC115210626"; ID ""; gene_name "LOC115210626"; transcript_id "G16714.555"; exon_number "8"; uniq_trans_id "G16714.555";
NC_043000.1	PBRI	exon	64432043	64432112	.	-	.	gene_id "LOC115210626"; ID ""; gene_name "LOC115210626"; transcript_id "G16714.555"; exon_number "7"; uniq_trans_id "G16714.555";
NC_043000.1	PBRI	exon	64434186	64434248	.	-	.	gene_id "LOC115210626"; ID ""; gene_name "LOC115210626"; transcript_id "G16714.555"; exon_number "6"; uniq_trans_id "G16714.555";
NC_043000.1	PBRI	exon	64439518	64439593	.	-	.	gene_id "LOC115210626"; ID ""; gene_name "LOC115210626"; transcript_id "G16714.555"; exon_number "5"; uniq_trans_id "G16714.555";
NC_043000.1	PBRI	exon	64442481	64442551	.	-	.	gene_id "LOC115210626"; ID ""; gene_name "LOC115210626"; transcript_id "G16714.555"; exon_number "4"; uniq_trans_id "G16714.555";
NC_043000.1	PBRI	exon	64444868	64444985	.	-	.	gene_id "LOC115210626"; ID ""; gene_name "LOC115210626"; transcript_id "G16714.555"; exon_number "3"; uniq_trans_id "G16714.555";
NC_043000.1	PBRI	exon	64449380	64449513	.	-	.	gene_id "LOC115210626"; ID ""; gene_name "LOC115210626"; transcript_id "G16714.555"; exon_number "2"; uniq_trans_id "G16714.555";
NC_043000.1	PBRI	exon	64454968	64455075	.	-	.	gene_id "LOC115210626"; ID ""; gene_name "LOC115210626"; transcript_id "G16714.555"; exon_number "1"; uniq_trans_id "G16714.555";
NC_043000.1	PBRI	transcript	64428442	64473208	.	-	.	gene_id "LOC115210626"; ID ""; gene_name "LOC115210626"; transcript_id "G16714.556"; uniq_trans_id "G16714.556";
NC_043000.1	PBRI	exon	64428442	64428790	.	-	.	gene_id "LOC115210626"; ID ""; gene_name "LOC115210626"; transcript_id "G16714.556"; exon_number "9"; uniq_trans_id "G16714.556";
NC_043000.1	PBRI	exon	64430155	64430279	.	-	.	gene_id "LOC115210626"; ID ""; gene_name "LOC115210626"; transcript_id "G16714.556"; exon_number "8"; uniq_trans_id "G16714.556";
NC_043000.1	PBRI	exon	64432043	64432112	.	-	.	gene_id "LOC115210626"; ID ""; gene_name "LOC115210626"; transcript_id "G16714.556"; exon_number "7"; uniq_trans_id "G16714.556";
NC_043000.1	PBRI	exon	64434186	64434248	.	-	.	gene_id "LOC115210626"; ID ""; gene_name "LOC115210626"; transcript_id "G16714.556"; exon_number "6"; uniq_trans_id "G16714.556";
NC_043000.1	PBRI	exon	64439518	64439593	.	-	.	gene_id "LOC115210626"; ID ""; gene_name "LOC115210626"; transcript_id "G16714.556"; exon_number "5"; uniq_trans_id "G16714.556";
NC_043000.1	PBRI	exon	64442481	64442551	.	-	.	gene_id "LOC115210626"; ID ""; gene_name "LOC115210626"; transcript_id "G16714.556"; exon_number "4"; uniq_trans_id "G16714.556";
NC_043000.1	PBRI	exon	64445047	64445164	.	-	.	gene_id "LOC115210626"; ID ""; gene_name "LOC115210626"; transcript_id "G16714.556"; exon_number "3"; uniq_trans_id "G16714.556";
NC_043000.1	PBRI	exon	64449380	64449513	.	-	.	gene_id "LOC115210626"; ID ""; gene_name "LOC115210626"; transcript_id "G16714.556"; exon_number "2"; uniq_trans_id "G16714.556";
NC_043000.1	PBRI	exon	64472483	64473208	.	-	.	gene_id "LOC115210626"; ID ""; gene_name "LOC115210626"; transcript_id "G16714.556"; exon_number "1"; uniq_trans_id "G16714.556";
NC_043000.1	PBRI	transcript	64428442	64497599	.	-	.	gene_id "LOC115210626"; ID ""; gene_name "LOC115210626"; transcript_id "G16714.557"; uniq_trans_id "G16714.557";
NC_043000.1	PBRI	exon	64428442	64428790	.	-	.	gene_id "LOC115210626"; ID ""; gene_name "LOC115210626"; transcript_id "G16714.557"; exon_number "11"; uniq_trans_id "G16714.557";
NC_043000.1	PBRI	exon	64430155	64430279	.	-	.	gene_id "LOC115210626"; ID ""; gene_name "LOC115210626"; transcript_id "G16714.557"; exon_number "10"; uniq_trans_id "G16714.557";
NC_043000.1	PBRI	exon	64432043	64432112	.	-	.	gene_id "LOC115210626"; ID ""; gene_name "LOC115210626"; transcript_id "G16714.557"; exon_number "9"; uniq_trans_id "G16714.557";
NC_043000.1	PBRI	exon	64434186	64434248	.	-	.	gene_id "LOC115210626"; ID ""; gene_name "LOC115210626"; transcript_id "G16714.557"; exon_number "8"; uniq_trans_id "G16714.557";
NC_043000.1	PBRI	exon	64439518	64439593	.	-	.	gene_id "LOC115210626"; ID ""; gene_name "LOC115210626"; transcript_id "G16714.557"; exon_number "7"; uniq_trans_id "G16714.557";
NC_043000.1	PBRI	exon	64442481	64442551	.	-	.	gene_id "LOC115210626"; ID ""; gene_name "LOC115210626"; transcript_id "G16714.557"; exon_number "6"; uniq_trans_id "G16714.557";
NC_043000.1	PBRI	exon	64445047	64445164	.	-	.	gene_id "LOC115210626"; ID ""; gene_name "LOC115210626"; transcript_id "G16714.557"; exon_number "5"; uniq_trans_id "G16714.557";
NC_043000.1	PBRI	exon	64449380	64449513	.	-	.	gene_id "LOC115210626"; ID ""; gene_name "LOC115210626"; transcript_id "G16714.557"; exon_number "4"; uniq_trans_id "G16714.557";
NC_043000.1	PBRI	exon	64477431	64477556	.	-	.	gene_id "LOC115210626"; ID ""; gene_name "LOC115210626"; transcript_id "G16714.557"; exon_number "3"; uniq_trans_id "G16714.557";
NC_043000.1	PBRI	exon	64478494	64478589	.	-	.	gene_id "LOC115210626"; ID ""; gene_name "LOC115210626"; transcript_id "G16714.557"; exon_number "2"; uniq_trans_id "G16714.557";
NC_043000.1	PBRI	exon	64497536	64497599	.	-	.	gene_id "LOC115210626"; ID ""; gene_name "LOC115210626"; transcript_id "G16714.557"; exon_number "1"; uniq_trans_id "G16714.557";
NC_043000.1	PBRI	transcript	64428442	64473491	.	-	.	gene_id "LOC115210626"; ID ""; gene_name "LOC115210626"; transcript_id "G16714.558"; uniq_trans_id "G16714.558";
NC_043000.1	PBRI	exon	64428442	64428790	.	-	.	gene_id "LOC115210626"; ID ""; gene_name "LOC115210626"; transcript_id "G16714.558"; exon_number "9"; uniq_trans_id "G16714.558";
NC_043000.1	PBRI	exon	64430155	64430279	.	-	.	gene_id "LOC115210626"; ID ""; gene_name "LOC115210626"; transcript_id "G16714.558"; exon_number "8"; uniq_trans_id "G16714.558";
NC_043000.1	PBRI	exon	64432337	64432406	.	-	.	gene_id "LOC115210626"; ID ""; gene_name "LOC115210626"; transcript_id "G16714.558"; exon_number "7"; uniq_trans_id "G16714.558";
NC_043000.1	PBRI	exon	64434186	64434248	.	-	.	gene_id "LOC115210626"; ID ""; gene_name "LOC115210626"; transcript_id "G16714.558"; exon_number "6"; uniq_trans_id "G16714.558";
NC_043000.1	PBRI	exon	64438862	64438937	.	-	.	gene_id "LOC115210626"; ID ""; gene_name "LOC115210626"; transcript_id "G16714.558"; exon_number "5"; uniq_trans_id "G16714.558";
NC_043000.1	PBRI	exon	64442481	64442551	.	-	.	gene_id "LOC115210626"; ID ""; gene_name "LOC115210626"; transcript_id "G16714.558"; exon_number "4"; uniq_trans_id "G16714.558";
NC_043000.1	PBRI	exon	64445047	64445164	.	-	.	gene_id "LOC115210626"; ID ""; gene_name "LOC115210626"; transcript_id "G16714.558"; exon_number "3"; uniq_trans_id "G16714.558";
NC_043000.1	PBRI	exon	64449380	64449513	.	-	.	gene_id "LOC115210626"; ID ""; gene_name "LOC115210626"; transcript_id "G16714.558"; exon_number "2"; uniq_trans_id "G16714.558";
NC_043000.1	PBRI	exon	64472483	64473491	.	-	.	gene_id "LOC115210626"; ID ""; gene_name "LOC115210626"; transcript_id "G16714.558"; exon_number "1"; uniq_trans_id "G16714.558";
NC_043000.1	PBRI	transcript	64426944	64456243	.	-	.	gene_id "LOC115210626"; ID ""; gene_name "LOC115210626"; transcript_id "G16714.56"; uniq_trans_id "G16714.56";
NC_043000.1	PBRI	exon	64426944	64428790	.	-	.	gene_id "LOC115210626"; ID ""; gene_name "LOC115210626"; transcript_id "G16714.56"; exon_number "9"; uniq_trans_id "G16714.56";
NC_043000.1	PBRI	exon	64430155	64430279	.	-	.	gene_id "LOC115210626"; ID ""; gene_name "LOC115210626"; transcript_id "G16714.56"; exon_number "8"; uniq_trans_id "G16714.56";
NC_043000.1	PBRI	exon	64432337	64432406	.	-	.	gene_id "LOC115210626"; ID ""; gene_name "LOC115210626"; transcript_id "G16714.56"; exon_number "7"; uniq_trans_id "G16714.56";
NC_043000.1	PBRI	exon	64434186	64434248	.	-	.	gene_id "LOC115210626"; ID ""; gene_name "LOC115210626"; transcript_id "G16714.56"; exon_number "6"; uniq_trans_id "G16714.56";
NC_043000.1	PBRI	exon	64439518	64439593	.	-	.	gene_id "LOC115210626"; ID ""; gene_name "LOC115210626"; transcript_id "G16714.56"; exon_number "5"; uniq_trans_id "G16714.56";
NC_043000.1	PBRI	exon	64442314	64442384	.	-	.	gene_id "LOC115210626"; ID ""; gene_name "LOC115210626"; transcript_id "G16714.56"; exon_number "4"; uniq_trans_id "G16714.56";
NC_043000.1	PBRI	exon	64445047	64445164	.	-	.	gene_id "LOC115210626"; ID ""; gene_name "LOC115210626"; transcript_id "G16714.56"; exon_number "3"; uniq_trans_id "G16714.56";
NC_043000.1	PBRI	exon	64449380	64449513	.	-	.	gene_id "LOC115210626"; ID ""; gene_name "LOC115210626"; transcript_id "G16714.56"; exon_number "2"; uniq_trans_id "G16714.56";
NC_043000.1	PBRI	exon	64455891	64456243	.	-	.	gene_id "LOC115210626"; ID ""; gene_name "LOC115210626"; transcript_id "G16714.56"; exon_number "1"; uniq_trans_id "G16714.56";
NC_043000.1	PBRI	transcript	64428442	64456233	.	-	.	gene_id "LOC115210626"; ID ""; gene_name "LOC115210626"; transcript_id "G16714.560"; uniq_trans_id "G16714.560";
NC_043000.1	PBRI	exon	64428442	64428790	.	-	.	gene_id "LOC115210626"; ID ""; gene_name "LOC115210626"; transcript_id "G16714.560"; exon_number "9"; uniq_trans_id "G16714.560";
NC_043000.1	PBRI	exon	64430195	64430279	.	-	.	gene_id "LOC115210626"; ID ""; gene_name "LOC115210626"; transcript_id "G16714.560"; exon_number "8"; uniq_trans_id "G16714.560";
NC_043000.1	PBRI	exon	64432043	64432112	.	-	.	gene_id "LOC115210626"; ID ""; gene_name "LOC115210626"; transcript_id "G16714.560"; exon_number "7"; uniq_trans_id "G16714.560";
NC_043000.1	PBRI	exon	64434186	64434248	.	-	.	gene_id "LOC115210626"; ID ""; gene_name "LOC115210626"; transcript_id "G16714.560"; exon_number "6"; uniq_trans_id "G16714.560";
NC_043000.1	PBRI	exon	64438862	64438937	.	-	.	gene_id "LOC115210626"; ID ""; gene_name "LOC115210626"; transcript_id "G16714.560"; exon_number "5"; uniq_trans_id "G16714.560";
NC_043000.1	PBRI	exon	64442314	64442384	.	-	.	gene_id "LOC115210626"; ID ""; gene_name "LOC115210626"; transcript_id "G16714.560"; exon_number "4"; uniq_trans_id "G16714.560";
NC_043000.1	PBRI	exon	64445047	64445164	.	-	.	gene_id "LOC115210626"; ID ""; gene_name "LOC115210626"; transcript_id "G16714.560"; exon_number "3"; uniq_trans_id "G16714.560";
NC_043000.1	PBRI	exon	64449380	64449513	.	-	.	gene_id "LOC115210626"; ID ""; gene_name "LOC115210626"; transcript_id "G16714.560"; exon_number "2"; uniq_trans_id "G16714.560";
NC_043000.1	PBRI	exon	64455891	64456233	.	-	.	gene_id "LOC115210626"; ID ""; gene_name "LOC115210626"; transcript_id "G16714.560"; exon_number "1"; uniq_trans_id "G16714.560";
NC_043000.1	PBRI	transcript	64428442	64473239	.	-	.	gene_id "LOC115210626"; ID ""; gene_name "LOC115210626"; transcript_id "G16714.561"; uniq_trans_id "G16714.561";
NC_043000.1	PBRI	exon	64428442	64428790	.	-	.	gene_id "LOC115210626"; ID ""; gene_name "LOC115210626"; transcript_id "G16714.561"; exon_number "9"; uniq_trans_id "G16714.561";
NC_043000.1	PBRI	exon	64430195	64430279	.	-	.	gene_id "LOC115210626"; ID ""; gene_name "LOC115210626"; transcript_id "G16714.561"; exon_number "8"; uniq_trans_id "G16714.561";
NC_043000.1	PBRI	exon	64432043	64432112	.	-	.	gene_id "LOC115210626"; ID ""; gene_name "LOC115210626"; transcript_id "G16714.561"; exon_number "7"; uniq_trans_id "G16714.561";
NC_043000.1	PBRI	exon	64434186	64434248	.	-	.	gene_id "LOC115210626"; ID ""; gene_name "LOC115210626"; transcript_id "G16714.561"; exon_number "6"; uniq_trans_id "G16714.561";
NC_043000.1	PBRI	exon	64438862	64438937	.	-	.	gene_id "LOC115210626"; ID ""; gene_name "LOC115210626"; transcript_id "G16714.561"; exon_number "5"; uniq_trans_id "G16714.561";
NC_043000.1	PBRI	exon	64442481	64442551	.	-	.	gene_id "LOC115210626"; ID ""; gene_name "LOC115210626"; transcript_id "G16714.561"; exon_number "4"; uniq_trans_id "G16714.561";
NC_043000.1	PBRI	exon	64445047	64445164	.	-	.	gene_id "LOC115210626"; ID ""; gene_name "LOC115210626"; transcript_id "G16714.561"; exon_number "3"; uniq_trans_id "G16714.561";
NC_043000.1	PBRI	exon	64449380	64449513	.	-	.	gene_id "LOC115210626"; ID ""; gene_name "LOC115210626"; transcript_id "G16714.561"; exon_number "2"; uniq_trans_id "G16714.561";
NC_043000.1	PBRI	exon	64472483	64473239	.	-	.	gene_id "LOC115210626"; ID ""; gene_name "LOC115210626"; transcript_id "G16714.561"; exon_number "1"; uniq_trans_id "G16714.561";
NC_043000.1	PBRI	transcript	64428442	64456204	.	-	.	gene_id "LOC115210626"; ID ""; gene_name "LOC115210626"; transcript_id "G16714.562"; uniq_trans_id "G16714.562";
NC_043000.1	PBRI	exon	64428442	64428790	.	-	.	gene_id "LOC115210626"; ID ""; gene_name "LOC115210626"; transcript_id "G16714.562"; exon_number "9"; uniq_trans_id "G16714.562";
NC_043000.1	PBRI	exon	64430195	64430279	.	-	.	gene_id "LOC115210626"; ID ""; gene_name "LOC115210626"; transcript_id "G16714.562"; exon_number "8"; uniq_trans_id "G16714.562";
NC_043000.1	PBRI	exon	64432043	64432112	.	-	.	gene_id "LOC115210626"; ID ""; gene_name "LOC115210626"; transcript_id "G16714.562"; exon_number "7"; uniq_trans_id "G16714.562";
NC_043000.1	PBRI	exon	64434186	64434248	.	-	.	gene_id "LOC115210626"; ID ""; gene_name "LOC115210626"; transcript_id "G16714.562"; exon_number "6"; uniq_trans_id "G16714.562";
NC_043000.1	PBRI	exon	64438999	64439074	.	-	.	gene_id "LOC115210626"; ID ""; gene_name "LOC115210626"; transcript_id "G16714.562"; exon_number "5"; uniq_trans_id "G16714.562";
NC_043000.1	PBRI	exon	64442481	64442551	.	-	.	gene_id "LOC115210626"; ID ""; gene_name "LOC115210626"; transcript_id "G16714.562"; exon_number "4"; uniq_trans_id "G16714.562";
NC_043000.1	PBRI	exon	64445047	64445164	.	-	.	gene_id "LOC115210626"; ID ""; gene_name "LOC115210626"; transcript_id "G16714.562"; exon_number "3"; uniq_trans_id "G16714.562";
NC_043000.1	PBRI	exon	64449380	64449513	.	-	.	gene_id "LOC115210626"; ID ""; gene_name "LOC115210626"; transcript_id "G16714.562"; exon_number "2"; uniq_trans_id "G16714.562";
NC_043000.1	PBRI	exon	64455891	64456204	.	-	.	gene_id "LOC115210626"; ID ""; gene_name "LOC115210626"; transcript_id "G16714.562"; exon_number "1"; uniq_trans_id "G16714.562";
NC_043000.1	PBRI	transcript	64428442	64473471	.	-	.	gene_id "LOC115210626"; ID ""; gene_name "LOC115210626"; transcript_id "G16714.563"; uniq_trans_id "G16714.563";
NC_043000.1	PBRI	exon	64428442	64428790	.	-	.	gene_id "LOC115210626"; ID ""; gene_name "LOC115210626"; transcript_id "G16714.563"; exon_number "9"; uniq_trans_id "G16714.563";
NC_043000.1	PBRI	exon	64430195	64430279	.	-	.	gene_id "LOC115210626"; ID ""; gene_name "LOC115210626"; transcript_id "G16714.563"; exon_number "8"; uniq_trans_id "G16714.563";
NC_043000.1	PBRI	exon	64432043	64432112	.	-	.	gene_id "LOC115210626"; ID ""; gene_name "LOC115210626"; transcript_id "G16714.563"; exon_number "7"; uniq_trans_id "G16714.563";
NC_043000.1	PBRI	exon	64434186	64434248	.	-	.	gene_id "LOC115210626"; ID ""; gene_name "LOC115210626"; transcript_id "G16714.563"; exon_number "6"; uniq_trans_id "G16714.563";
NC_043000.1	PBRI	exon	64439518	64439593	.	-	.	gene_id "LOC115210626"; ID ""; gene_name "LOC115210626"; transcript_id "G16714.563"; exon_number "5"; uniq_trans_id "G16714.563";
NC_043000.1	PBRI	exon	64442481	64442551	.	-	.	gene_id "LOC115210626"; ID ""; gene_name "LOC115210626"; transcript_id "G16714.563"; exon_number "4"; uniq_trans_id "G16714.563";
NC_043000.1	PBRI	exon	64444868	64444985	.	-	.	gene_id "LOC115210626"; ID ""; gene_name "LOC115210626"; transcript_id "G16714.563"; exon_number "3"; uniq_trans_id "G16714.563";
NC_043000.1	PBRI	exon	64449380	64449513	.	-	.	gene_id "LOC115210626"; ID ""; gene_name "LOC115210626"; transcript_id "G16714.563"; exon_number "2"; uniq_trans_id "G16714.563";
NC_043000.1	PBRI	exon	64472483	64473471	.	-	.	gene_id "LOC115210626"; ID ""; gene_name "LOC115210626"; transcript_id "G16714.563"; exon_number "1"; uniq_trans_id "G16714.563";
NC_043000.1	PBRI	transcript	64428442	64456227	.	-	.	gene_id "LOC115210626"; ID ""; gene_name "LOC115210626"; transcript_id "G16714.564"; uniq_trans_id "G16714.564";
NC_043000.1	PBRI	exon	64428442	64428790	.	-	.	gene_id "LOC115210626"; ID ""; gene_name "LOC115210626"; transcript_id "G16714.564"; exon_number "9"; uniq_trans_id "G16714.564";
NC_043000.1	PBRI	exon	64430195	64430279	.	-	.	gene_id "LOC115210626"; ID ""; gene_name "LOC115210626"; transcript_id "G16714.564"; exon_number "8"; uniq_trans_id "G16714.564";
NC_043000.1	PBRI	exon	64432043	64432112	.	-	.	gene_id "LOC115210626"; ID ""; gene_name "LOC115210626"; transcript_id "G16714.564"; exon_number "7"; uniq_trans_id "G16714.564";
NC_043000.1	PBRI	exon	64434186	64434248	.	-	.	gene_id "LOC115210626"; ID ""; gene_name "LOC115210626"; transcript_id "G16714.564"; exon_number "6"; uniq_trans_id "G16714.564";
NC_043000.1	PBRI	exon	64439518	64439593	.	-	.	gene_id "LOC115210626"; ID ""; gene_name "LOC115210626"; transcript_id "G16714.564"; exon_number "5"; uniq_trans_id "G16714.564";
NC_043000.1	PBRI	exon	64442481	64442551	.	-	.	gene_id "LOC115210626"; ID ""; gene_name "LOC115210626"; transcript_id "G16714.564"; exon_number "4"; uniq_trans_id "G16714.564";
NC_043000.1	PBRI	exon	64445047	64445164	.	-	.	gene_id "LOC115210626"; ID ""; gene_name "LOC115210626"; transcript_id "G16714.564"; exon_number "3"; uniq_trans_id "G16714.564";
NC_043000.1	PBRI	exon	64449380	64449513	.	-	.	gene_id "LOC115210626"; ID ""; gene_name "LOC115210626"; transcript_id "G16714.564"; exon_number "2"; uniq_trans_id "G16714.564";
NC_043000.1	PBRI	exon	64455891	64456227	.	-	.	gene_id "LOC115210626"; ID ""; gene_name "LOC115210626"; transcript_id "G16714.564"; exon_number "1"; uniq_trans_id "G16714.564";
NC_043000.1	PBRI	transcript	64426944	64456222	.	-	.	gene_id "LOC115210626"; ID ""; gene_name "LOC115210626"; transcript_id "G16714.57"; uniq_trans_id "G16714.57";
NC_043000.1	PBRI	exon	64426944	64428790	.	-	.	gene_id "LOC115210626"; ID ""; gene_name "LOC115210626"; transcript_id "G16714.57"; exon_number "9"; uniq_trans_id "G16714.57";
NC_043000.1	PBRI	exon	64430155	64430279	.	-	.	gene_id "LOC115210626"; ID ""; gene_name "LOC115210626"; transcript_id "G16714.57"; exon_number "8"; uniq_trans_id "G16714.57";
NC_043000.1	PBRI	exon	64432337	64432406	.	-	.	gene_id "LOC115210626"; ID ""; gene_name "LOC115210626"; transcript_id "G16714.57"; exon_number "7"; uniq_trans_id "G16714.57";
NC_043000.1	PBRI	exon	64434186	64434248	.	-	.	gene_id "LOC115210626"; ID ""; gene_name "LOC115210626"; transcript_id "G16714.57"; exon_number "6"; uniq_trans_id "G16714.57";
NC_043000.1	PBRI	exon	64439518	64439593	.	-	.	gene_id "LOC115210626"; ID ""; gene_name "LOC115210626"; transcript_id "G16714.57"; exon_number "5"; uniq_trans_id "G16714.57";
NC_043000.1	PBRI	exon	64442481	64442551	.	-	.	gene_id "LOC115210626"; ID ""; gene_name "LOC115210626"; transcript_id "G16714.57"; exon_number "4"; uniq_trans_id "G16714.57";
NC_043000.1	PBRI	exon	64444868	64444985	.	-	.	gene_id "LOC115210626"; ID ""; gene_name "LOC115210626"; transcript_id "G16714.57"; exon_number "3"; uniq_trans_id "G16714.57";
NC_043000.1	PBRI	exon	64449380	64449513	.	-	.	gene_id "LOC115210626"; ID ""; gene_name "LOC115210626"; transcript_id "G16714.57"; exon_number "2"; uniq_trans_id "G16714.57";
NC_043000.1	PBRI	exon	64455891	64456222	.	-	.	gene_id "LOC115210626"; ID ""; gene_name "LOC115210626"; transcript_id "G16714.57"; exon_number "1"; uniq_trans_id "G16714.57";
NC_043000.1	PBRI	transcript	64428455	64456227	.	-	.	gene_id "LOC115210626"; ID ""; gene_name "LOC115210626"; transcript_id "G16714.571"; uniq_trans_id "G16714.571";
NC_043000.1	PBRI	exon	64428455	64428790	.	-	.	gene_id "LOC115210626"; ID ""; gene_name "LOC115210626"; transcript_id "G16714.571"; exon_number "9"; uniq_trans_id "G16714.571";
NC_043000.1	PBRI	exon	64430155	64430279	.	-	.	gene_id "LOC115210626"; ID ""; gene_name "LOC115210626"; transcript_id "G16714.571"; exon_number "8"; uniq_trans_id "G16714.571";
NC_043000.1	PBRI	exon	64432337	64432406	.	-	.	gene_id "LOC115210626"; ID ""; gene_name "LOC115210626"; transcript_id "G16714.571"; exon_number "7"; uniq_trans_id "G16714.571";
NC_043000.1	PBRI	exon	64434186	64434248	.	-	.	gene_id "LOC115210626"; ID ""; gene_name "LOC115210626"; transcript_id "G16714.571"; exon_number "6"; uniq_trans_id "G16714.571";
NC_043000.1	PBRI	exon	64438862	64438937	.	-	.	gene_id "LOC115210626"; ID ""; gene_name "LOC115210626"; transcript_id "G16714.571"; exon_number "5"; uniq_trans_id "G16714.571";
NC_043000.1	PBRI	exon	64442314	64442384	.	-	.	gene_id "LOC115210626"; ID ""; gene_name "LOC115210626"; transcript_id "G16714.571"; exon_number "4"; uniq_trans_id "G16714.571";
NC_043000.1	PBRI	exon	64444868	64444985	.	-	.	gene_id "LOC115210626"; ID ""; gene_name "LOC115210626"; transcript_id "G16714.571"; exon_number "3"; uniq_trans_id "G16714.571";
NC_043000.1	PBRI	exon	64449380	64449513	.	-	.	gene_id "LOC115210626"; ID ""; gene_name "LOC115210626"; transcript_id "G16714.571"; exon_number "2"; uniq_trans_id "G16714.571";
NC_043000.1	PBRI	exon	64455891	64456227	.	-	.	gene_id "LOC115210626"; ID ""; gene_name "LOC115210626"; transcript_id "G16714.571"; exon_number "1"; uniq_trans_id "G16714.571";
NC_043000.1	PBRI	transcript	64428455	64454300	.	-	.	gene_id "LOC115210626"; ID ""; gene_name "LOC115210626"; transcript_id "G16714.573"; uniq_trans_id "G16714.573";
NC_043000.1	PBRI	exon	64428455	64428790	.	-	.	gene_id "LOC115210626"; ID ""; gene_name "LOC115210626"; transcript_id "G16714.573"; exon_number "9"; uniq_trans_id "G16714.573";
NC_043000.1	PBRI	exon	64430155	64430279	.	-	.	gene_id "LOC115210626"; ID ""; gene_name "LOC115210626"; transcript_id "G16714.573"; exon_number "8"; uniq_trans_id "G16714.573";
NC_043000.1	PBRI	exon	64432337	64432406	.	-	.	gene_id "LOC115210626"; ID ""; gene_name "LOC115210626"; transcript_id "G16714.573"; exon_number "7"; uniq_trans_id "G16714.573";
NC_043000.1	PBRI	exon	64434186	64434248	.	-	.	gene_id "LOC115210626"; ID ""; gene_name "LOC115210626"; transcript_id "G16714.573"; exon_number "6"; uniq_trans_id "G16714.573";
NC_043000.1	PBRI	exon	64439518	64439593	.	-	.	gene_id "LOC115210626"; ID ""; gene_name "LOC115210626"; transcript_id "G16714.573"; exon_number "5"; uniq_trans_id "G16714.573";
NC_043000.1	PBRI	exon	64442314	64442384	.	-	.	gene_id "LOC115210626"; ID ""; gene_name "LOC115210626"; transcript_id "G16714.573"; exon_number "4"; uniq_trans_id "G16714.573";
NC_043000.1	PBRI	exon	64445047	64445164	.	-	.	gene_id "LOC115210626"; ID ""; gene_name "LOC115210626"; transcript_id "G16714.573"; exon_number "3"; uniq_trans_id "G16714.573";
NC_043000.1	PBRI	exon	64449380	64449513	.	-	.	gene_id "LOC115210626"; ID ""; gene_name "LOC115210626"; transcript_id "G16714.573"; exon_number "2"; uniq_trans_id "G16714.573";
NC_043000.1	PBRI	exon	64454276	64454300	.	-	.	gene_id "LOC115210626"; ID ""; gene_name "LOC115210626"; transcript_id "G16714.573"; exon_number "1"; uniq_trans_id "G16714.573";
NC_043000.1	PBRI	transcript	64428469	64473146	.	-	.	gene_id "LOC115210626"; ID ""; gene_name "LOC115210626"; transcript_id "G16714.576"; uniq_trans_id "G16714.576";
NC_043000.1	PBRI	exon	64428469	64428790	.	-	.	gene_id "LOC115210626"; ID ""; gene_name "LOC115210626"; transcript_id "G16714.576"; exon_number "9"; uniq_trans_id "G16714.576";
NC_043000.1	PBRI	exon	64430155	64430279	.	-	.	gene_id "LOC115210626"; ID ""; gene_name "LOC115210626"; transcript_id "G16714.576"; exon_number "8"; uniq_trans_id "G16714.576";
NC_043000.1	PBRI	exon	64432043	64432112	.	-	.	gene_id "LOC115210626"; ID ""; gene_name "LOC115210626"; transcript_id "G16714.576"; exon_number "7"; uniq_trans_id "G16714.576";
NC_043000.1	PBRI	exon	64434186	64434248	.	-	.	gene_id "LOC115210626"; ID ""; gene_name "LOC115210626"; transcript_id "G16714.576"; exon_number "6"; uniq_trans_id "G16714.576";
NC_043000.1	PBRI	exon	64438999	64439074	.	-	.	gene_id "LOC115210626"; ID ""; gene_name "LOC115210626"; transcript_id "G16714.576"; exon_number "5"; uniq_trans_id "G16714.576";
NC_043000.1	PBRI	exon	64442481	64442551	.	-	.	gene_id "LOC115210626"; ID ""; gene_name "LOC115210626"; transcript_id "G16714.576"; exon_number "4"; uniq_trans_id "G16714.576";
NC_043000.1	PBRI	exon	64445047	64445164	.	-	.	gene_id "LOC115210626"; ID ""; gene_name "LOC115210626"; transcript_id "G16714.576"; exon_number "3"; uniq_trans_id "G16714.576";
NC_043000.1	PBRI	exon	64449380	64449513	.	-	.	gene_id "LOC115210626"; ID ""; gene_name "LOC115210626"; transcript_id "G16714.576"; exon_number "2"; uniq_trans_id "G16714.576";
NC_043000.1	PBRI	exon	64472483	64473146	.	-	.	gene_id "LOC115210626"; ID ""; gene_name "LOC115210626"; transcript_id "G16714.576"; exon_number "1"; uniq_trans_id "G16714.576";
NC_043000.1	PBRI	transcript	64428469	64454301	.	-	.	gene_id "LOC115210626"; ID ""; gene_name "LOC115210626"; transcript_id "G16714.577"; uniq_trans_id "G16714.577";
NC_043000.1	PBRI	exon	64428469	64428790	.	-	.	gene_id "LOC115210626"; ID ""; gene_name "LOC115210626"; transcript_id "G16714.577"; exon_number "9"; uniq_trans_id "G16714.577";
NC_043000.1	PBRI	exon	64430181	64430279	.	-	.	gene_id "LOC115210626"; ID ""; gene_name "LOC115210626"; transcript_id "G16714.577"; exon_number "8"; uniq_trans_id "G16714.577";
NC_043000.1	PBRI	exon	64432337	64432406	.	-	.	gene_id "LOC115210626"; ID ""; gene_name "LOC115210626"; transcript_id "G16714.577"; exon_number "7"; uniq_trans_id "G16714.577";
NC_043000.1	PBRI	exon	64434186	64434248	.	-	.	gene_id "LOC115210626"; ID ""; gene_name "LOC115210626"; transcript_id "G16714.577"; exon_number "6"; uniq_trans_id "G16714.577";
NC_043000.1	PBRI	exon	64438862	64438937	.	-	.	gene_id "LOC115210626"; ID ""; gene_name "LOC115210626"; transcript_id "G16714.577"; exon_number "5"; uniq_trans_id "G16714.577";
NC_043000.1	PBRI	exon	64442314	64442384	.	-	.	gene_id "LOC115210626"; ID ""; gene_name "LOC115210626"; transcript_id "G16714.577"; exon_number "4"; uniq_trans_id "G16714.577";
NC_043000.1	PBRI	exon	64445047	64445164	.	-	.	gene_id "LOC115210626"; ID ""; gene_name "LOC115210626"; transcript_id "G16714.577"; exon_number "3"; uniq_trans_id "G16714.577";
NC_043000.1	PBRI	exon	64449380	64449513	.	-	.	gene_id "LOC115210626"; ID ""; gene_name "LOC115210626"; transcript_id "G16714.577"; exon_number "2"; uniq_trans_id "G16714.577";
NC_043000.1	PBRI	exon	64454276	64454301	.	-	.	gene_id "LOC115210626"; ID ""; gene_name "LOC115210626"; transcript_id "G16714.577"; exon_number "1"; uniq_trans_id "G16714.577";
NC_043000.1	PBRI	transcript	64428469	64456201	.	-	.	gene_id "LOC115210626"; ID ""; gene_name "LOC115210626"; transcript_id "G16714.578"; uniq_trans_id "G16714.578";
NC_043000.1	PBRI	exon	64428469	64428790	.	-	.	gene_id "LOC115210626"; ID ""; gene_name "LOC115210626"; transcript_id "G16714.578"; exon_number "9"; uniq_trans_id "G16714.578";
NC_043000.1	PBRI	exon	64430181	64430279	.	-	.	gene_id "LOC115210626"; ID ""; gene_name "LOC115210626"; transcript_id "G16714.578"; exon_number "8"; uniq_trans_id "G16714.578";
NC_043000.1	PBRI	exon	64432337	64432406	.	-	.	gene_id "LOC115210626"; ID ""; gene_name "LOC115210626"; transcript_id "G16714.578"; exon_number "7"; uniq_trans_id "G16714.578";
NC_043000.1	PBRI	exon	64434186	64434248	.	-	.	gene_id "LOC115210626"; ID ""; gene_name "LOC115210626"; transcript_id "G16714.578"; exon_number "6"; uniq_trans_id "G16714.578";
NC_043000.1	PBRI	exon	64439518	64439593	.	-	.	gene_id "LOC115210626"; ID ""; gene_name "LOC115210626"; transcript_id "G16714.578"; exon_number "5"; uniq_trans_id "G16714.578";
NC_043000.1	PBRI	exon	64442314	64442551	.	-	.	gene_id "LOC115210626"; ID ""; gene_name "LOC115210626"; transcript_id "G16714.578"; exon_number "4"; uniq_trans_id "G16714.578";
NC_043000.1	PBRI	exon	64445047	64445164	.	-	.	gene_id "LOC115210626"; ID ""; gene_name "LOC115210626"; transcript_id "G16714.578"; exon_number "3"; uniq_trans_id "G16714.578";
NC_043000.1	PBRI	exon	64449380	64449513	.	-	.	gene_id "LOC115210626"; ID ""; gene_name "LOC115210626"; transcript_id "G16714.578"; exon_number "2"; uniq_trans_id "G16714.578";
NC_043000.1	PBRI	exon	64455891	64456201	.	-	.	gene_id "LOC115210626"; ID ""; gene_name "LOC115210626"; transcript_id "G16714.578"; exon_number "1"; uniq_trans_id "G16714.578";
NC_043000.1	PBRI	transcript	64428469	64456204	.	-	.	gene_id "LOC115210626"; ID ""; gene_name "LOC115210626"; transcript_id "G16714.579"; uniq_trans_id "G16714.579";
NC_043000.1	PBRI	exon	64428469	64428790	.	-	.	gene_id "LOC115210626"; ID ""; gene_name "LOC115210626"; transcript_id "G16714.579"; exon_number "9"; uniq_trans_id "G16714.579";
NC_043000.1	PBRI	exon	64430195	64430279	.	-	.	gene_id "LOC115210626"; ID ""; gene_name "LOC115210626"; transcript_id "G16714.579"; exon_number "8"; uniq_trans_id "G16714.579";
NC_043000.1	PBRI	exon	64432337	64432406	.	-	.	gene_id "LOC115210626"; ID ""; gene_name "LOC115210626"; transcript_id "G16714.579"; exon_number "7"; uniq_trans_id "G16714.579";
NC_043000.1	PBRI	exon	64434186	64434248	.	-	.	gene_id "LOC115210626"; ID ""; gene_name "LOC115210626"; transcript_id "G16714.579"; exon_number "6"; uniq_trans_id "G16714.579";
NC_043000.1	PBRI	exon	64438999	64439074	.	-	.	gene_id "LOC115210626"; ID ""; gene_name "LOC115210626"; transcript_id "G16714.579"; exon_number "5"; uniq_trans_id "G16714.579";
NC_043000.1	PBRI	exon	64442481	64442551	.	-	.	gene_id "LOC115210626"; ID ""; gene_name "LOC115210626"; transcript_id "G16714.579"; exon_number "4"; uniq_trans_id "G16714.579";
NC_043000.1	PBRI	exon	64445047	64445164	.	-	.	gene_id "LOC115210626"; ID ""; gene_name "LOC115210626"; transcript_id "G16714.579"; exon_number "3"; uniq_trans_id "G16714.579";
NC_043000.1	PBRI	exon	64449380	64449513	.	-	.	gene_id "LOC115210626"; ID ""; gene_name "LOC115210626"; transcript_id "G16714.579"; exon_number "2"; uniq_trans_id "G16714.579";
NC_043000.1	PBRI	exon	64455891	64456204	.	-	.	gene_id "LOC115210626"; ID ""; gene_name "LOC115210626"; transcript_id "G16714.579"; exon_number "1"; uniq_trans_id "G16714.579";
NC_043000.1	PBRI	transcript	64426944	64456204	.	-	.	gene_id "LOC115210626"; ID ""; gene_name "LOC115210626"; transcript_id "G16714.58"; uniq_trans_id "G16714.58";
NC_043000.1	PBRI	exon	64426944	64428790	.	-	.	gene_id "LOC115210626"; ID ""; gene_name "LOC115210626"; transcript_id "G16714.58"; exon_number "9"; uniq_trans_id "G16714.58";
NC_043000.1	PBRI	exon	64430155	64430279	.	-	.	gene_id "LOC115210626"; ID ""; gene_name "LOC115210626"; transcript_id "G16714.58"; exon_number "8"; uniq_trans_id "G16714.58";
NC_043000.1	PBRI	exon	64432337	64432406	.	-	.	gene_id "LOC115210626"; ID ""; gene_name "LOC115210626"; transcript_id "G16714.58"; exon_number "7"; uniq_trans_id "G16714.58";
NC_043000.1	PBRI	exon	64434186	64434248	.	-	.	gene_id "LOC115210626"; ID ""; gene_name "LOC115210626"; transcript_id "G16714.58"; exon_number "6"; uniq_trans_id "G16714.58";
NC_043000.1	PBRI	exon	64439518	64439593	.	-	.	gene_id "LOC115210626"; ID ""; gene_name "LOC115210626"; transcript_id "G16714.58"; exon_number "5"; uniq_trans_id "G16714.58";
NC_043000.1	PBRI	exon	64442481	64442551	.	-	.	gene_id "LOC115210626"; ID ""; gene_name "LOC115210626"; transcript_id "G16714.58"; exon_number "4"; uniq_trans_id "G16714.58";
NC_043000.1	PBRI	exon	64445047	64445164	.	-	.	gene_id "LOC115210626"; ID ""; gene_name "LOC115210626"; transcript_id "G16714.58"; exon_number "3"; uniq_trans_id "G16714.58";
NC_043000.1	PBRI	exon	64449380	64449513	.	-	.	gene_id "LOC115210626"; ID ""; gene_name "LOC115210626"; transcript_id "G16714.58"; exon_number "2"; uniq_trans_id "G16714.58";
NC_043000.1	PBRI	exon	64455891	64456204	.	-	.	gene_id "LOC115210626"; ID ""; gene_name "LOC115210626"; transcript_id "G16714.58"; exon_number "1"; uniq_trans_id "G16714.58";
NC_043000.1	PBRI	transcript	64428469	64456233	.	-	.	gene_id "LOC115210626"; ID ""; gene_name "LOC115210626"; transcript_id "G16714.580"; uniq_trans_id "G16714.580";
NC_043000.1	PBRI	exon	64428469	64428790	.	-	.	gene_id "LOC115210626"; ID ""; gene_name "LOC115210626"; transcript_id "G16714.580"; exon_number "9"; uniq_trans_id "G16714.580";
NC_043000.1	PBRI	exon	64430195	64430279	.	-	.	gene_id "LOC115210626"; ID ""; gene_name "LOC115210626"; transcript_id "G16714.580"; exon_number "8"; uniq_trans_id "G16714.580";
NC_043000.1	PBRI	exon	64432337	64432406	.	-	.	gene_id "LOC115210626"; ID ""; gene_name "LOC115210626"; transcript_id "G16714.580"; exon_number "7"; uniq_trans_id "G16714.580";
NC_043000.1	PBRI	exon	64434186	64434248	.	-	.	gene_id "LOC115210626"; ID ""; gene_name "LOC115210626"; transcript_id "G16714.580"; exon_number "6"; uniq_trans_id "G16714.580";
NC_043000.1	PBRI	exon	64439518	64439593	.	-	.	gene_id "LOC115210626"; ID ""; gene_name "LOC115210626"; transcript_id "G16714.580"; exon_number "5"; uniq_trans_id "G16714.580";
NC_043000.1	PBRI	exon	64442314	64442384	.	-	.	gene_id "LOC115210626"; ID ""; gene_name "LOC115210626"; transcript_id "G16714.580"; exon_number "4"; uniq_trans_id "G16714.580";
NC_043000.1	PBRI	exon	64444868	64444985	.	-	.	gene_id "LOC115210626"; ID ""; gene_name "LOC115210626"; transcript_id "G16714.580"; exon_number "3"; uniq_trans_id "G16714.580";
NC_043000.1	PBRI	exon	64449380	64449513	.	-	.	gene_id "LOC115210626"; ID ""; gene_name "LOC115210626"; transcript_id "G16714.580"; exon_number "2"; uniq_trans_id "G16714.580";
NC_043000.1	PBRI	exon	64455891	64456233	.	-	.	gene_id "LOC115210626"; ID ""; gene_name "LOC115210626"; transcript_id "G16714.580"; exon_number "1"; uniq_trans_id "G16714.580";
NC_043000.1	PBRI	transcript	64428469	64456237	.	-	.	gene_id "LOC115210626"; ID ""; gene_name "LOC115210626"; transcript_id "G16714.581"; uniq_trans_id "G16714.581";
NC_043000.1	PBRI	exon	64428469	64428790	.	-	.	gene_id "LOC115210626"; ID ""; gene_name "LOC115210626"; transcript_id "G16714.581"; exon_number "8"; uniq_trans_id "G16714.581";
NC_043000.1	PBRI	exon	64432043	64432112	.	-	.	gene_id "LOC115210626"; ID ""; gene_name "LOC115210626"; transcript_id "G16714.581"; exon_number "7"; uniq_trans_id "G16714.581";
NC_043000.1	PBRI	exon	64434186	64434248	.	-	.	gene_id "LOC115210626"; ID ""; gene_name "LOC115210626"; transcript_id "G16714.581"; exon_number "6"; uniq_trans_id "G16714.581";
NC_043000.1	PBRI	exon	64438862	64438937	.	-	.	gene_id "LOC115210626"; ID ""; gene_name "LOC115210626"; transcript_id "G16714.581"; exon_number "5"; uniq_trans_id "G16714.581";
NC_043000.1	PBRI	exon	64442481	64442551	.	-	.	gene_id "LOC115210626"; ID ""; gene_name "LOC115210626"; transcript_id "G16714.581"; exon_number "4"; uniq_trans_id "G16714.581";
NC_043000.1	PBRI	exon	64445047	64445164	.	-	.	gene_id "LOC115210626"; ID ""; gene_name "LOC115210626"; transcript_id "G16714.581"; exon_number "3"; uniq_trans_id "G16714.581";
NC_043000.1	PBRI	exon	64449380	64449513	.	-	.	gene_id "LOC115210626"; ID ""; gene_name "LOC115210626"; transcript_id "G16714.581"; exon_number "2"; uniq_trans_id "G16714.581";
NC_043000.1	PBRI	exon	64455891	64456237	.	-	.	gene_id "LOC115210626"; ID ""; gene_name "LOC115210626"; transcript_id "G16714.581"; exon_number "1"; uniq_trans_id "G16714.581";
NC_043000.1	PBRI	transcript	64428469	64456249	.	-	.	gene_id "LOC115210626"; ID ""; gene_name "LOC115210626"; transcript_id "G16714.584"; uniq_trans_id "G16714.584";
NC_043000.1	PBRI	exon	64428469	64428790	.	-	.	gene_id "LOC115210626"; ID ""; gene_name "LOC115210626"; transcript_id "G16714.584"; exon_number "8"; uniq_trans_id "G16714.584";
NC_043000.1	PBRI	exon	64432337	64432406	.	-	.	gene_id "LOC115210626"; ID ""; gene_name "LOC115210626"; transcript_id "G16714.584"; exon_number "7"; uniq_trans_id "G16714.584";
NC_043000.1	PBRI	exon	64434186	64434248	.	-	.	gene_id "LOC115210626"; ID ""; gene_name "LOC115210626"; transcript_id "G16714.584"; exon_number "6"; uniq_trans_id "G16714.584";
NC_043000.1	PBRI	exon	64438999	64439074	.	-	.	gene_id "LOC115210626"; ID ""; gene_name "LOC115210626"; transcript_id "G16714.584"; exon_number "5"; uniq_trans_id "G16714.584";
NC_043000.1	PBRI	exon	64442314	64442384	.	-	.	gene_id "LOC115210626"; ID ""; gene_name "LOC115210626"; transcript_id "G16714.584"; exon_number "4"; uniq_trans_id "G16714.584";
NC_043000.1	PBRI	exon	64445047	64445164	.	-	.	gene_id "LOC115210626"; ID ""; gene_name "LOC115210626"; transcript_id "G16714.584"; exon_number "3"; uniq_trans_id "G16714.584";
NC_043000.1	PBRI	exon	64449380	64449513	.	-	.	gene_id "LOC115210626"; ID ""; gene_name "LOC115210626"; transcript_id "G16714.584"; exon_number "2"; uniq_trans_id "G16714.584";
NC_043000.1	PBRI	exon	64455891	64456249	.	-	.	gene_id "LOC115210626"; ID ""; gene_name "LOC115210626"; transcript_id "G16714.584"; exon_number "1"; uniq_trans_id "G16714.584";
NC_043000.1	PBRI	transcript	64428469	64473500	.	-	.	gene_id "LOC115210626"; ID ""; gene_name "LOC115210626"; transcript_id "G16714.585"; uniq_trans_id "G16714.585";
NC_043000.1	PBRI	exon	64428469	64428790	.	-	.	gene_id "LOC115210626"; ID ""; gene_name "LOC115210626"; transcript_id "G16714.585"; exon_number "8"; uniq_trans_id "G16714.585";
NC_043000.1	PBRI	exon	64432337	64432406	.	-	.	gene_id "LOC115210626"; ID ""; gene_name "LOC115210626"; transcript_id "G16714.585"; exon_number "7"; uniq_trans_id "G16714.585";
NC_043000.1	PBRI	exon	64434186	64434248	.	-	.	gene_id "LOC115210626"; ID ""; gene_name "LOC115210626"; transcript_id "G16714.585"; exon_number "6"; uniq_trans_id "G16714.585";
NC_043000.1	PBRI	exon	64438999	64439074	.	-	.	gene_id "LOC115210626"; ID ""; gene_name "LOC115210626"; transcript_id "G16714.585"; exon_number "5"; uniq_trans_id "G16714.585";
NC_043000.1	PBRI	exon	64442481	64442551	.	-	.	gene_id "LOC115210626"; ID ""; gene_name "LOC115210626"; transcript_id "G16714.585"; exon_number "4"; uniq_trans_id "G16714.585";
NC_043000.1	PBRI	exon	64444110	64444227	.	-	.	gene_id "LOC115210626"; ID ""; gene_name "LOC115210626"; transcript_id "G16714.585"; exon_number "3"; uniq_trans_id "G16714.585";
NC_043000.1	PBRI	exon	64449380	64449513	.	-	.	gene_id "LOC115210626"; ID ""; gene_name "LOC115210626"; transcript_id "G16714.585"; exon_number "2"; uniq_trans_id "G16714.585";
NC_043000.1	PBRI	exon	64472483	64473500	.	-	.	gene_id "LOC115210626"; ID ""; gene_name "LOC115210626"; transcript_id "G16714.585"; exon_number "1"; uniq_trans_id "G16714.585";
NC_043000.1	PBRI	transcript	64428469	64456386	.	-	.	gene_id "LOC115210626"; ID ""; gene_name "LOC115210626"; transcript_id "G16714.586"; uniq_trans_id "G16714.586";
NC_043000.1	PBRI	exon	64428469	64428790	.	-	.	gene_id "LOC115210626"; ID ""; gene_name "LOC115210626"; transcript_id "G16714.586"; exon_number "8"; uniq_trans_id "G16714.586";
NC_043000.1	PBRI	exon	64432337	64432406	.	-	.	gene_id "LOC115210626"; ID ""; gene_name "LOC115210626"; transcript_id "G16714.586"; exon_number "7"; uniq_trans_id "G16714.586";
NC_043000.1	PBRI	exon	64434186	64434248	.	-	.	gene_id "LOC115210626"; ID ""; gene_name "LOC115210626"; transcript_id "G16714.586"; exon_number "6"; uniq_trans_id "G16714.586";
NC_043000.1	PBRI	exon	64438999	64439074	.	-	.	gene_id "LOC115210626"; ID ""; gene_name "LOC115210626"; transcript_id "G16714.586"; exon_number "5"; uniq_trans_id "G16714.586";
NC_043000.1	PBRI	exon	64442481	64442551	.	-	.	gene_id "LOC115210626"; ID ""; gene_name "LOC115210626"; transcript_id "G16714.586"; exon_number "4"; uniq_trans_id "G16714.586";
NC_043000.1	PBRI	exon	64445047	64445164	.	-	.	gene_id "LOC115210626"; ID ""; gene_name "LOC115210626"; transcript_id "G16714.586"; exon_number "3"; uniq_trans_id "G16714.586";
NC_043000.1	PBRI	exon	64449380	64449513	.	-	.	gene_id "LOC115210626"; ID ""; gene_name "LOC115210626"; transcript_id "G16714.586"; exon_number "2"; uniq_trans_id "G16714.586";
NC_043000.1	PBRI	exon	64455891	64456386	.	-	.	gene_id "LOC115210626"; ID ""; gene_name "LOC115210626"; transcript_id "G16714.586"; exon_number "1"; uniq_trans_id "G16714.586";
NC_043000.1	PBRI	transcript	64428469	64478768	.	-	.	gene_id "LOC115210626"; ID ""; gene_name "LOC115210626"; transcript_id "G16714.587"; uniq_trans_id "G16714.587";
NC_043000.1	PBRI	exon	64428469	64428790	.	-	.	gene_id "LOC115210626"; ID ""; gene_name "LOC115210626"; transcript_id "G16714.587"; exon_number "9"; uniq_trans_id "G16714.587";
NC_043000.1	PBRI	exon	64432337	64432406	.	-	.	gene_id "LOC115210626"; ID ""; gene_name "LOC115210626"; transcript_id "G16714.587"; exon_number "8"; uniq_trans_id "G16714.587";
NC_043000.1	PBRI	exon	64434186	64434248	.	-	.	gene_id "LOC115210626"; ID ""; gene_name "LOC115210626"; transcript_id "G16714.587"; exon_number "7"; uniq_trans_id "G16714.587";
NC_043000.1	PBRI	exon	64438999	64439074	.	-	.	gene_id "LOC115210626"; ID ""; gene_name "LOC115210626"; transcript_id "G16714.587"; exon_number "6"; uniq_trans_id "G16714.587";
NC_043000.1	PBRI	exon	64442481	64442551	.	-	.	gene_id "LOC115210626"; ID ""; gene_name "LOC115210626"; transcript_id "G16714.587"; exon_number "5"; uniq_trans_id "G16714.587";
NC_043000.1	PBRI	exon	64445047	64445164	.	-	.	gene_id "LOC115210626"; ID ""; gene_name "LOC115210626"; transcript_id "G16714.587"; exon_number "4"; uniq_trans_id "G16714.587";
NC_043000.1	PBRI	exon	64449380	64449513	.	-	.	gene_id "LOC115210626"; ID ""; gene_name "LOC115210626"; transcript_id "G16714.587"; exon_number "3"; uniq_trans_id "G16714.587";
NC_043000.1	PBRI	exon	64477431	64477556	.	-	.	gene_id "LOC115210626"; ID ""; gene_name "LOC115210626"; transcript_id "G16714.587"; exon_number "2"; uniq_trans_id "G16714.587";
NC_043000.1	PBRI	exon	64478494	64478768	.	-	.	gene_id "LOC115210626"; ID ""; gene_name "LOC115210626"; transcript_id "G16714.587"; exon_number "1"; uniq_trans_id "G16714.587";
NC_043000.1	PBRI	transcript	64428469	64478768	.	-	.	gene_id "LOC115210626"; ID ""; gene_name "LOC115210626"; transcript_id "G16714.588"; uniq_trans_id "G16714.588";
NC_043000.1	PBRI	exon	64428469	64428790	.	-	.	gene_id "LOC115210626"; ID ""; gene_name "LOC115210626"; transcript_id "G16714.588"; exon_number "7"; uniq_trans_id "G16714.588";
NC_043000.1	PBRI	exon	64432337	64432406	.	-	.	gene_id "LOC115210626"; ID ""; gene_name "LOC115210626"; transcript_id "G16714.588"; exon_number "6"; uniq_trans_id "G16714.588";
NC_043000.1	PBRI	exon	64434186	64434248	.	-	.	gene_id "LOC115210626"; ID ""; gene_name "LOC115210626"; transcript_id "G16714.588"; exon_number "5"; uniq_trans_id "G16714.588";
NC_043000.1	PBRI	exon	64438999	64442551	.	-	.	gene_id "LOC115210626"; ID ""; gene_name "LOC115210626"; transcript_id "G16714.588"; exon_number "4"; uniq_trans_id "G16714.588";
NC_043000.1	PBRI	exon	64449380	64449513	.	-	.	gene_id "LOC115210626"; ID ""; gene_name "LOC115210626"; transcript_id "G16714.588"; exon_number "3"; uniq_trans_id "G16714.588";
NC_043000.1	PBRI	exon	64477431	64477556	.	-	.	gene_id "LOC115210626"; ID ""; gene_name "LOC115210626"; transcript_id "G16714.588"; exon_number "2"; uniq_trans_id "G16714.588";
NC_043000.1	PBRI	exon	64478494	64478768	.	-	.	gene_id "LOC115210626"; ID ""; gene_name "LOC115210626"; transcript_id "G16714.588"; exon_number "1"; uniq_trans_id "G16714.588";
NC_043000.1	PBRI	transcript	64428469	64454479	.	-	.	gene_id "LOC115210626"; ID ""; gene_name "LOC115210626"; transcript_id "G16714.589"; uniq_trans_id "G16714.589";
NC_043000.1	PBRI	exon	64428469	64428790	.	-	.	gene_id "LOC115210626"; ID ""; gene_name "LOC115210626"; transcript_id "G16714.589"; exon_number "8"; uniq_trans_id "G16714.589";
NC_043000.1	PBRI	exon	64432337	64432406	.	-	.	gene_id "LOC115210626"; ID ""; gene_name "LOC115210626"; transcript_id "G16714.589"; exon_number "7"; uniq_trans_id "G16714.589";
NC_043000.1	PBRI	exon	64434186	64434248	.	-	.	gene_id "LOC115210626"; ID ""; gene_name "LOC115210626"; transcript_id "G16714.589"; exon_number "6"; uniq_trans_id "G16714.589";
NC_043000.1	PBRI	exon	64439518	64439593	.	-	.	gene_id "LOC115210626"; ID ""; gene_name "LOC115210626"; transcript_id "G16714.589"; exon_number "5"; uniq_trans_id "G16714.589";
NC_043000.1	PBRI	exon	64442314	64442384	.	-	.	gene_id "LOC115210626"; ID ""; gene_name "LOC115210626"; transcript_id "G16714.589"; exon_number "4"; uniq_trans_id "G16714.589";
NC_043000.1	PBRI	exon	64445047	64445164	.	-	.	gene_id "LOC115210626"; ID ""; gene_name "LOC115210626"; transcript_id "G16714.589"; exon_number "3"; uniq_trans_id "G16714.589";
NC_043000.1	PBRI	exon	64449380	64449513	.	-	.	gene_id "LOC115210626"; ID ""; gene_name "LOC115210626"; transcript_id "G16714.589"; exon_number "2"; uniq_trans_id "G16714.589";
NC_043000.1	PBRI	exon	64454276	64454479	.	-	.	gene_id "LOC115210626"; ID ""; gene_name "LOC115210626"; transcript_id "G16714.589"; exon_number "1"; uniq_trans_id "G16714.589";
NC_043000.1	PBRI	transcript	64426944	64478730	.	-	.	gene_id "LOC115210626"; ID ""; gene_name "LOC115210626"; transcript_id "G16714.59"; uniq_trans_id "G16714.59";
NC_043000.1	PBRI	exon	64426944	64428790	.	-	.	gene_id "LOC115210626"; ID ""; gene_name "LOC115210626"; transcript_id "G16714.59"; exon_number "8"; uniq_trans_id "G16714.59";
NC_043000.1	PBRI	exon	64430155	64430279	.	-	.	gene_id "LOC115210626"; ID ""; gene_name "LOC115210626"; transcript_id "G16714.59"; exon_number "7"; uniq_trans_id "G16714.59";
NC_043000.1	PBRI	exon	64432337	64432406	.	-	.	gene_id "LOC115210626"; ID ""; gene_name "LOC115210626"; transcript_id "G16714.59"; exon_number "6"; uniq_trans_id "G16714.59";
NC_043000.1	PBRI	exon	64434186	64434248	.	-	.	gene_id "LOC115210626"; ID ""; gene_name "LOC115210626"; transcript_id "G16714.59"; exon_number "5"; uniq_trans_id "G16714.59";
NC_043000.1	PBRI	exon	64445047	64445164	.	-	.	gene_id "LOC115210626"; ID ""; gene_name "LOC115210626"; transcript_id "G16714.59"; exon_number "4"; uniq_trans_id "G16714.59";
NC_043000.1	PBRI	exon	64449380	64449513	.	-	.	gene_id "LOC115210626"; ID ""; gene_name "LOC115210626"; transcript_id "G16714.59"; exon_number "3"; uniq_trans_id "G16714.59";
NC_043000.1	PBRI	exon	64477431	64477556	.	-	.	gene_id "LOC115210626"; ID ""; gene_name "LOC115210626"; transcript_id "G16714.59"; exon_number "2"; uniq_trans_id "G16714.59";
NC_043000.1	PBRI	exon	64478494	64478730	.	-	.	gene_id "LOC115210626"; ID ""; gene_name "LOC115210626"; transcript_id "G16714.59"; exon_number "1"; uniq_trans_id "G16714.59";
NC_043000.1	PBRI	transcript	64428469	64435548	.	-	.	gene_id "LOC115210626"; ID ""; gene_name "LOC115210626"; transcript_id "G16714.590"; uniq_trans_id "G16714.590";
NC_043000.1	PBRI	exon	64428469	64428790	.	-	.	gene_id "LOC115210626"; ID ""; gene_name "LOC115210626"; transcript_id "G16714.590"; exon_number "3"; uniq_trans_id "G16714.590";
NC_043000.1	PBRI	exon	64432337	64432406	.	-	.	gene_id "LOC115210626"; ID ""; gene_name "LOC115210626"; transcript_id "G16714.590"; exon_number "2"; uniq_trans_id "G16714.590";
NC_043000.1	PBRI	exon	64434186	64435548	.	-	.	gene_id "LOC115210626"; ID ""; gene_name "LOC115210626"; transcript_id "G16714.590"; exon_number "1"; uniq_trans_id "G16714.590";
NC_043000.1	PBRI	transcript	64428469	64456233	.	-	.	gene_id "LOC115210626"; ID ""; gene_name "LOC115210626"; transcript_id "G16714.591"; uniq_trans_id "G16714.591";
NC_043000.1	PBRI	exon	64428469	64430279	.	-	.	gene_id "LOC115210626"; ID ""; gene_name "LOC115210626"; transcript_id "G16714.591"; exon_number "8"; uniq_trans_id "G16714.591";
NC_043000.1	PBRI	exon	64432337	64432406	.	-	.	gene_id "LOC115210626"; ID ""; gene_name "LOC115210626"; transcript_id "G16714.591"; exon_number "7"; uniq_trans_id "G16714.591";
NC_043000.1	PBRI	exon	64434186	64434248	.	-	.	gene_id "LOC115210626"; ID ""; gene_name "LOC115210626"; transcript_id "G16714.591"; exon_number "6"; uniq_trans_id "G16714.591";
NC_043000.1	PBRI	exon	64438862	64438937	.	-	.	gene_id "LOC115210626"; ID ""; gene_name "LOC115210626"; transcript_id "G16714.591"; exon_number "5"; uniq_trans_id "G16714.591";
NC_043000.1	PBRI	exon	64442314	64442384	.	-	.	gene_id "LOC115210626"; ID ""; gene_name "LOC115210626"; transcript_id "G16714.591"; exon_number "4"; uniq_trans_id "G16714.591";
NC_043000.1	PBRI	exon	64445047	64445164	.	-	.	gene_id "LOC115210626"; ID ""; gene_name "LOC115210626"; transcript_id "G16714.591"; exon_number "3"; uniq_trans_id "G16714.591";
NC_043000.1	PBRI	exon	64449380	64449513	.	-	.	gene_id "LOC115210626"; ID ""; gene_name "LOC115210626"; transcript_id "G16714.591"; exon_number "2"; uniq_trans_id "G16714.591";
NC_043000.1	PBRI	exon	64455891	64456233	.	-	.	gene_id "LOC115210626"; ID ""; gene_name "LOC115210626"; transcript_id "G16714.591"; exon_number "1"; uniq_trans_id "G16714.591";
NC_043000.1	PBRI	transcript	64428469	64456227	.	-	.	gene_id "LOC115210626"; ID ""; gene_name "LOC115210626"; transcript_id "G16714.592"; uniq_trans_id "G16714.592";
NC_043000.1	PBRI	exon	64428469	64430279	.	-	.	gene_id "LOC115210626"; ID ""; gene_name "LOC115210626"; transcript_id "G16714.592"; exon_number "9"; uniq_trans_id "G16714.592";
NC_043000.1	PBRI	exon	64432337	64432406	.	-	.	gene_id "LOC115210626"; ID ""; gene_name "LOC115210626"; transcript_id "G16714.592"; exon_number "8"; uniq_trans_id "G16714.592";
NC_043000.1	PBRI	exon	64434186	64434248	.	-	.	gene_id "LOC115210626"; ID ""; gene_name "LOC115210626"; transcript_id "G16714.592"; exon_number "7"; uniq_trans_id "G16714.592";
NC_043000.1	PBRI	exon	64439518	64439593	.	-	.	gene_id "LOC115210626"; ID ""; gene_name "LOC115210626"; transcript_id "G16714.592"; exon_number "6"; uniq_trans_id "G16714.592";
NC_043000.1	PBRI	exon	64442314	64442384	.	-	.	gene_id "LOC115210626"; ID ""; gene_name "LOC115210626"; transcript_id "G16714.592"; exon_number "5"; uniq_trans_id "G16714.592";
NC_043000.1	PBRI	exon	64442481	64442551	.	-	.	gene_id "LOC115210626"; ID ""; gene_name "LOC115210626"; transcript_id "G16714.592"; exon_number "4"; uniq_trans_id "G16714.592";
NC_043000.1	PBRI	exon	64444868	64444985	.	-	.	gene_id "LOC115210626"; ID ""; gene_name "LOC115210626"; transcript_id "G16714.592"; exon_number "3"; uniq_trans_id "G16714.592";
NC_043000.1	PBRI	exon	64449380	64449513	.	-	.	gene_id "LOC115210626"; ID ""; gene_name "LOC115210626"; transcript_id "G16714.592"; exon_number "2"; uniq_trans_id "G16714.592";
NC_043000.1	PBRI	exon	64455891	64456227	.	-	.	gene_id "LOC115210626"; ID ""; gene_name "LOC115210626"; transcript_id "G16714.592"; exon_number "1"; uniq_trans_id "G16714.592";
NC_043000.1	PBRI	transcript	64428469	64456233	.	-	.	gene_id "LOC115210626"; ID ""; gene_name "LOC115210626"; transcript_id "G16714.593"; uniq_trans_id "G16714.593";
NC_043000.1	PBRI	exon	64428469	64430279	.	-	.	gene_id "LOC115210626"; ID ""; gene_name "LOC115210626"; transcript_id "G16714.593"; exon_number "8"; uniq_trans_id "G16714.593";
NC_043000.1	PBRI	exon	64432337	64432406	.	-	.	gene_id "LOC115210626"; ID ""; gene_name "LOC115210626"; transcript_id "G16714.593"; exon_number "7"; uniq_trans_id "G16714.593";
NC_043000.1	PBRI	exon	64434186	64434248	.	-	.	gene_id "LOC115210626"; ID ""; gene_name "LOC115210626"; transcript_id "G16714.593"; exon_number "6"; uniq_trans_id "G16714.593";
NC_043000.1	PBRI	exon	64439518	64439593	.	-	.	gene_id "LOC115210626"; ID ""; gene_name "LOC115210626"; transcript_id "G16714.593"; exon_number "5"; uniq_trans_id "G16714.593";
NC_043000.1	PBRI	exon	64442314	64442384	.	-	.	gene_id "LOC115210626"; ID ""; gene_name "LOC115210626"; transcript_id "G16714.593"; exon_number "4"; uniq_trans_id "G16714.593";
NC_043000.1	PBRI	exon	64444868	64444985	.	-	.	gene_id "LOC115210626"; ID ""; gene_name "LOC115210626"; transcript_id "G16714.593"; exon_number "3"; uniq_trans_id "G16714.593";
NC_043000.1	PBRI	exon	64449380	64449513	.	-	.	gene_id "LOC115210626"; ID ""; gene_name "LOC115210626"; transcript_id "G16714.593"; exon_number "2"; uniq_trans_id "G16714.593";
NC_043000.1	PBRI	exon	64455891	64456233	.	-	.	gene_id "LOC115210626"; ID ""; gene_name "LOC115210626"; transcript_id "G16714.593"; exon_number "1"; uniq_trans_id "G16714.593";
NC_043000.1	PBRI	transcript	64428469	64456233	.	-	.	gene_id "LOC115210626"; ID ""; gene_name "LOC115210626"; transcript_id "G16714.594"; uniq_trans_id "G16714.594";
NC_043000.1	PBRI	exon	64428469	64430279	.	-	.	gene_id "LOC115210626"; ID ""; gene_name "LOC115210626"; transcript_id "G16714.594"; exon_number "8"; uniq_trans_id "G16714.594";
NC_043000.1	PBRI	exon	64432337	64432406	.	-	.	gene_id "LOC115210626"; ID ""; gene_name "LOC115210626"; transcript_id "G16714.594"; exon_number "7"; uniq_trans_id "G16714.594";
NC_043000.1	PBRI	exon	64434186	64434248	.	-	.	gene_id "LOC115210626"; ID ""; gene_name "LOC115210626"; transcript_id "G16714.594"; exon_number "6"; uniq_trans_id "G16714.594";
NC_043000.1	PBRI	exon	64439518	64439593	.	-	.	gene_id "LOC115210626"; ID ""; gene_name "LOC115210626"; transcript_id "G16714.594"; exon_number "5"; uniq_trans_id "G16714.594";
NC_043000.1	PBRI	exon	64442314	64442384	.	-	.	gene_id "LOC115210626"; ID ""; gene_name "LOC115210626"; transcript_id "G16714.594"; exon_number "4"; uniq_trans_id "G16714.594";
NC_043000.1	PBRI	exon	64445047	64445164	.	-	.	gene_id "LOC115210626"; ID ""; gene_name "LOC115210626"; transcript_id "G16714.594"; exon_number "3"; uniq_trans_id "G16714.594";
NC_043000.1	PBRI	exon	64449380	64449513	.	-	.	gene_id "LOC115210626"; ID ""; gene_name "LOC115210626"; transcript_id "G16714.594"; exon_number "2"; uniq_trans_id "G16714.594";
NC_043000.1	PBRI	exon	64455891	64456233	.	-	.	gene_id "LOC115210626"; ID ""; gene_name "LOC115210626"; transcript_id "G16714.594"; exon_number "1"; uniq_trans_id "G16714.594";
NC_043000.1	PBRI	transcript	64428469	64435471	.	-	.	gene_id "LOC115210626"; ID ""; gene_name "LOC115210626"; transcript_id "G16714.595"; uniq_trans_id "G16714.595";
NC_043000.1	PBRI	exon	64428469	64430279	.	-	.	gene_id "LOC115210626"; ID ""; gene_name "LOC115210626"; transcript_id "G16714.595"; exon_number "3"; uniq_trans_id "G16714.595";
NC_043000.1	PBRI	exon	64432337	64432406	.	-	.	gene_id "LOC115210626"; ID ""; gene_name "LOC115210626"; transcript_id "G16714.595"; exon_number "2"; uniq_trans_id "G16714.595";
NC_043000.1	PBRI	exon	64434186	64435471	.	-	.	gene_id "LOC115210626"; ID ""; gene_name "LOC115210626"; transcript_id "G16714.595"; exon_number "1"; uniq_trans_id "G16714.595";
NC_043000.1	PBRI	transcript	64428486	64456304	.	-	.	gene_id "LOC115210626"; ID ""; gene_name "LOC115210626"; transcript_id "G16714.597"; uniq_trans_id "G16714.597";
NC_043000.1	PBRI	exon	64428486	64428790	.	-	.	gene_id "LOC115210626"; ID ""; gene_name "LOC115210626"; transcript_id "G16714.597"; exon_number "8"; uniq_trans_id "G16714.597";
NC_043000.1	PBRI	exon	64432043	64432112	.	-	.	gene_id "LOC115210626"; ID ""; gene_name "LOC115210626"; transcript_id "G16714.597"; exon_number "7"; uniq_trans_id "G16714.597";
NC_043000.1	PBRI	exon	64434186	64434248	.	-	.	gene_id "LOC115210626"; ID ""; gene_name "LOC115210626"; transcript_id "G16714.597"; exon_number "6"; uniq_trans_id "G16714.597";
NC_043000.1	PBRI	exon	64439518	64439593	.	-	.	gene_id "LOC115210626"; ID ""; gene_name "LOC115210626"; transcript_id "G16714.597"; exon_number "5"; uniq_trans_id "G16714.597";
NC_043000.1	PBRI	exon	64442481	64442551	.	-	.	gene_id "LOC115210626"; ID ""; gene_name "LOC115210626"; transcript_id "G16714.597"; exon_number "4"; uniq_trans_id "G16714.597";
NC_043000.1	PBRI	exon	64445047	64445164	.	-	.	gene_id "LOC115210626"; ID ""; gene_name "LOC115210626"; transcript_id "G16714.597"; exon_number "3"; uniq_trans_id "G16714.597";
NC_043000.1	PBRI	exon	64449380	64449513	.	-	.	gene_id "LOC115210626"; ID ""; gene_name "LOC115210626"; transcript_id "G16714.597"; exon_number "2"; uniq_trans_id "G16714.597";
NC_043000.1	PBRI	exon	64455891	64456304	.	-	.	gene_id "LOC115210626"; ID ""; gene_name "LOC115210626"; transcript_id "G16714.597"; exon_number "1"; uniq_trans_id "G16714.597";
NC_043000.1	PBRI	transcript	64428486	64473349	.	-	.	gene_id "LOC115210626"; ID ""; gene_name "LOC115210626"; transcript_id "G16714.598"; uniq_trans_id "G16714.598";
NC_043000.1	PBRI	exon	64428486	64428790	.	-	.	gene_id "LOC115210626"; ID ""; gene_name "LOC115210626"; transcript_id "G16714.598"; exon_number "8"; uniq_trans_id "G16714.598";
NC_043000.1	PBRI	exon	64432043	64432112	.	-	.	gene_id "LOC115210626"; ID ""; gene_name "LOC115210626"; transcript_id "G16714.598"; exon_number "7"; uniq_trans_id "G16714.598";
NC_043000.1	PBRI	exon	64434186	64434248	.	-	.	gene_id "LOC115210626"; ID ""; gene_name "LOC115210626"; transcript_id "G16714.598"; exon_number "6"; uniq_trans_id "G16714.598";
NC_043000.1	PBRI	exon	64439518	64439593	.	-	.	gene_id "LOC115210626"; ID ""; gene_name "LOC115210626"; transcript_id "G16714.598"; exon_number "5"; uniq_trans_id "G16714.598";
NC_043000.1	PBRI	exon	64442481	64442551	.	-	.	gene_id "LOC115210626"; ID ""; gene_name "LOC115210626"; transcript_id "G16714.598"; exon_number "4"; uniq_trans_id "G16714.598";
NC_043000.1	PBRI	exon	64445047	64445164	.	-	.	gene_id "LOC115210626"; ID ""; gene_name "LOC115210626"; transcript_id "G16714.598"; exon_number "3"; uniq_trans_id "G16714.598";
NC_043000.1	PBRI	exon	64449380	64449513	.	-	.	gene_id "LOC115210626"; ID ""; gene_name "LOC115210626"; transcript_id "G16714.598"; exon_number "2"; uniq_trans_id "G16714.598";
NC_043000.1	PBRI	exon	64472483	64473349	.	-	.	gene_id "LOC115210626"; ID ""; gene_name "LOC115210626"; transcript_id "G16714.598"; exon_number "1"; uniq_trans_id "G16714.598";
NC_043000.1	PBRI	transcript	64428486	64497561	.	-	.	gene_id "LOC115210626"; ID ""; gene_name "LOC115210626"; transcript_id "G16714.599"; uniq_trans_id "G16714.599";
NC_043000.1	PBRI	exon	64428486	64428790	.	-	.	gene_id "LOC115210626"; ID ""; gene_name "LOC115210626"; transcript_id "G16714.599"; exon_number "10"; uniq_trans_id "G16714.599";
NC_043000.1	PBRI	exon	64432043	64432112	.	-	.	gene_id "LOC115210626"; ID ""; gene_name "LOC115210626"; transcript_id "G16714.599"; exon_number "9"; uniq_trans_id "G16714.599";
NC_043000.1	PBRI	exon	64434186	64434248	.	-	.	gene_id "LOC115210626"; ID ""; gene_name "LOC115210626"; transcript_id "G16714.599"; exon_number "8"; uniq_trans_id "G16714.599";
NC_043000.1	PBRI	exon	64439518	64439593	.	-	.	gene_id "LOC115210626"; ID ""; gene_name "LOC115210626"; transcript_id "G16714.599"; exon_number "7"; uniq_trans_id "G16714.599";
NC_043000.1	PBRI	exon	64442481	64442551	.	-	.	gene_id "LOC115210626"; ID ""; gene_name "LOC115210626"; transcript_id "G16714.599"; exon_number "6"; uniq_trans_id "G16714.599";
NC_043000.1	PBRI	exon	64445047	64445164	.	-	.	gene_id "LOC115210626"; ID ""; gene_name "LOC115210626"; transcript_id "G16714.599"; exon_number "5"; uniq_trans_id "G16714.599";
NC_043000.1	PBRI	exon	64449380	64449513	.	-	.	gene_id "LOC115210626"; ID ""; gene_name "LOC115210626"; transcript_id "G16714.599"; exon_number "4"; uniq_trans_id "G16714.599";
NC_043000.1	PBRI	exon	64477431	64477556	.	-	.	gene_id "LOC115210626"; ID ""; gene_name "LOC115210626"; transcript_id "G16714.599"; exon_number "3"; uniq_trans_id "G16714.599";
NC_043000.1	PBRI	exon	64478494	64478589	.	-	.	gene_id "LOC115210626"; ID ""; gene_name "LOC115210626"; transcript_id "G16714.599"; exon_number "2"; uniq_trans_id "G16714.599";
NC_043000.1	PBRI	exon	64497536	64497561	.	-	.	gene_id "LOC115210626"; ID ""; gene_name "LOC115210626"; transcript_id "G16714.599"; exon_number "1"; uniq_trans_id "G16714.599";
NC_043000.1	PBRI	transcript	64426944	64456228	.	-	.	gene_id "LOC115210626"; ID ""; gene_name "LOC115210626"; transcript_id "G16714.60"; uniq_trans_id "G16714.60";
NC_043000.1	PBRI	exon	64426944	64428790	.	-	.	gene_id "LOC115210626"; ID ""; gene_name "LOC115210626"; transcript_id "G16714.60"; exon_number "9"; uniq_trans_id "G16714.60";
NC_043000.1	PBRI	exon	64430181	64430279	.	-	.	gene_id "LOC115210626"; ID ""; gene_name "LOC115210626"; transcript_id "G16714.60"; exon_number "8"; uniq_trans_id "G16714.60";
NC_043000.1	PBRI	exon	64432043	64432112	.	-	.	gene_id "LOC115210626"; ID ""; gene_name "LOC115210626"; transcript_id "G16714.60"; exon_number "7"; uniq_trans_id "G16714.60";
NC_043000.1	PBRI	exon	64434186	64434248	.	-	.	gene_id "LOC115210626"; ID ""; gene_name "LOC115210626"; transcript_id "G16714.60"; exon_number "6"; uniq_trans_id "G16714.60";
NC_043000.1	PBRI	exon	64438862	64438937	.	-	.	gene_id "LOC115210626"; ID ""; gene_name "LOC115210626"; transcript_id "G16714.60"; exon_number "5"; uniq_trans_id "G16714.60";
NC_043000.1	PBRI	exon	64442481	64442551	.	-	.	gene_id "LOC115210626"; ID ""; gene_name "LOC115210626"; transcript_id "G16714.60"; exon_number "4"; uniq_trans_id "G16714.60";
NC_043000.1	PBRI	exon	64445047	64445164	.	-	.	gene_id "LOC115210626"; ID ""; gene_name "LOC115210626"; transcript_id "G16714.60"; exon_number "3"; uniq_trans_id "G16714.60";
NC_043000.1	PBRI	exon	64449380	64449513	.	-	.	gene_id "LOC115210626"; ID ""; gene_name "LOC115210626"; transcript_id "G16714.60"; exon_number "2"; uniq_trans_id "G16714.60";
NC_043000.1	PBRI	exon	64455891	64456228	.	-	.	gene_id "LOC115210626"; ID ""; gene_name "LOC115210626"; transcript_id "G16714.60"; exon_number "1"; uniq_trans_id "G16714.60";
NC_043000.1	PBRI	transcript	64428500	64442510	.	-	.	gene_id "LOC115210626"; ID ""; gene_name "LOC115210626"; transcript_id "G16714.600"; uniq_trans_id "G16714.600";
NC_043000.1	PBRI	exon	64428500	64428790	.	-	.	gene_id "LOC115210626"; ID ""; gene_name "LOC115210626"; transcript_id "G16714.600"; exon_number "6"; uniq_trans_id "G16714.600";
NC_043000.1	PBRI	exon	64430181	64430279	.	-	.	gene_id "LOC115210626"; ID ""; gene_name "LOC115210626"; transcript_id "G16714.600"; exon_number "5"; uniq_trans_id "G16714.600";
NC_043000.1	PBRI	exon	64432043	64432112	.	-	.	gene_id "LOC115210626"; ID ""; gene_name "LOC115210626"; transcript_id "G16714.600"; exon_number "4"; uniq_trans_id "G16714.600";
NC_043000.1	PBRI	exon	64434186	64434248	.	-	.	gene_id "LOC115210626"; ID ""; gene_name "LOC115210626"; transcript_id "G16714.600"; exon_number "3"; uniq_trans_id "G16714.600";
NC_043000.1	PBRI	exon	64438862	64438937	.	-	.	gene_id "LOC115210626"; ID ""; gene_name "LOC115210626"; transcript_id "G16714.600"; exon_number "2"; uniq_trans_id "G16714.600";
NC_043000.1	PBRI	exon	64442481	64442510	.	-	.	gene_id "LOC115210626"; ID ""; gene_name "LOC115210626"; transcript_id "G16714.600"; exon_number "1"; uniq_trans_id "G16714.600";
NC_043000.1	PBRI	transcript	64428500	64456222	.	-	.	gene_id "LOC115210626"; ID ""; gene_name "LOC115210626"; transcript_id "G16714.601"; uniq_trans_id "G16714.601";
NC_043000.1	PBRI	exon	64428500	64428790	.	-	.	gene_id "LOC115210626"; ID ""; gene_name "LOC115210626"; transcript_id "G16714.601"; exon_number "9"; uniq_trans_id "G16714.601";
NC_043000.1	PBRI	exon	64430181	64430279	.	-	.	gene_id "LOC115210626"; ID ""; gene_name "LOC115210626"; transcript_id "G16714.601"; exon_number "8"; uniq_trans_id "G16714.601";
NC_043000.1	PBRI	exon	64432337	64432406	.	-	.	gene_id "LOC115210626"; ID ""; gene_name "LOC115210626"; transcript_id "G16714.601"; exon_number "7"; uniq_trans_id "G16714.601";
NC_043000.1	PBRI	exon	64434186	64434248	.	-	.	gene_id "LOC115210626"; ID ""; gene_name "LOC115210626"; transcript_id "G16714.601"; exon_number "6"; uniq_trans_id "G16714.601";
NC_043000.1	PBRI	exon	64439518	64439593	.	-	.	gene_id "LOC115210626"; ID ""; gene_name "LOC115210626"; transcript_id "G16714.601"; exon_number "5"; uniq_trans_id "G16714.601";
NC_043000.1	PBRI	exon	64442314	64442384	.	-	.	gene_id "LOC115210626"; ID ""; gene_name "LOC115210626"; transcript_id "G16714.601"; exon_number "4"; uniq_trans_id "G16714.601";
NC_043000.1	PBRI	exon	64444868	64444985	.	-	.	gene_id "LOC115210626"; ID ""; gene_name "LOC115210626"; transcript_id "G16714.601"; exon_number "3"; uniq_trans_id "G16714.601";
NC_043000.1	PBRI	exon	64449380	64449513	.	-	.	gene_id "LOC115210626"; ID ""; gene_name "LOC115210626"; transcript_id "G16714.601"; exon_number "2"; uniq_trans_id "G16714.601";
NC_043000.1	PBRI	exon	64455891	64456222	.	-	.	gene_id "LOC115210626"; ID ""; gene_name "LOC115210626"; transcript_id "G16714.601"; exon_number "1"; uniq_trans_id "G16714.601";
NC_043000.1	PBRI	transcript	64428500	64456204	.	-	.	gene_id "LOC115210626"; ID ""; gene_name "LOC115210626"; transcript_id "G16714.602"; uniq_trans_id "G16714.602";
NC_043000.1	PBRI	exon	64428500	64428790	.	-	.	gene_id "LOC115210626"; ID ""; gene_name "LOC115210626"; transcript_id "G16714.602"; exon_number "9"; uniq_trans_id "G16714.602";
NC_043000.1	PBRI	exon	64430181	64430279	.	-	.	gene_id "LOC115210626"; ID ""; gene_name "LOC115210626"; transcript_id "G16714.602"; exon_number "8"; uniq_trans_id "G16714.602";
NC_043000.1	PBRI	exon	64432337	64432406	.	-	.	gene_id "LOC115210626"; ID ""; gene_name "LOC115210626"; transcript_id "G16714.602"; exon_number "7"; uniq_trans_id "G16714.602";
NC_043000.1	PBRI	exon	64434186	64434248	.	-	.	gene_id "LOC115210626"; ID ""; gene_name "LOC115210626"; transcript_id "G16714.602"; exon_number "6"; uniq_trans_id "G16714.602";
NC_043000.1	PBRI	exon	64439518	64439593	.	-	.	gene_id "LOC115210626"; ID ""; gene_name "LOC115210626"; transcript_id "G16714.602"; exon_number "5"; uniq_trans_id "G16714.602";
NC_043000.1	PBRI	exon	64442314	64442384	.	-	.	gene_id "LOC115210626"; ID ""; gene_name "LOC115210626"; transcript_id "G16714.602"; exon_number "4"; uniq_trans_id "G16714.602";
NC_043000.1	PBRI	exon	64445047	64445164	.	-	.	gene_id "LOC115210626"; ID ""; gene_name "LOC115210626"; transcript_id "G16714.602"; exon_number "3"; uniq_trans_id "G16714.602";
NC_043000.1	PBRI	exon	64449380	64449513	.	-	.	gene_id "LOC115210626"; ID ""; gene_name "LOC115210626"; transcript_id "G16714.602"; exon_number "2"; uniq_trans_id "G16714.602";
NC_043000.1	PBRI	exon	64455891	64456204	.	-	.	gene_id "LOC115210626"; ID ""; gene_name "LOC115210626"; transcript_id "G16714.602"; exon_number "1"; uniq_trans_id "G16714.602";
NC_043000.1	PBRI	transcript	64426944	64456255	.	-	.	gene_id "LOC115210626"; ID ""; gene_name "LOC115210626"; transcript_id "G16714.61"; uniq_trans_id "G16714.61";
NC_043000.1	PBRI	exon	64426944	64428790	.	-	.	gene_id "LOC115210626"; ID ""; gene_name "LOC115210626"; transcript_id "G16714.61"; exon_number "9"; uniq_trans_id "G16714.61";
NC_043000.1	PBRI	exon	64430181	64430279	.	-	.	gene_id "LOC115210626"; ID ""; gene_name "LOC115210626"; transcript_id "G16714.61"; exon_number "8"; uniq_trans_id "G16714.61";
NC_043000.1	PBRI	exon	64432043	64432112	.	-	.	gene_id "LOC115210626"; ID ""; gene_name "LOC115210626"; transcript_id "G16714.61"; exon_number "7"; uniq_trans_id "G16714.61";
NC_043000.1	PBRI	exon	64434186	64434248	.	-	.	gene_id "LOC115210626"; ID ""; gene_name "LOC115210626"; transcript_id "G16714.61"; exon_number "6"; uniq_trans_id "G16714.61";
NC_043000.1	PBRI	exon	64438999	64439074	.	-	.	gene_id "LOC115210626"; ID ""; gene_name "LOC115210626"; transcript_id "G16714.61"; exon_number "5"; uniq_trans_id "G16714.61";
NC_043000.1	PBRI	exon	64442481	64442551	.	-	.	gene_id "LOC115210626"; ID ""; gene_name "LOC115210626"; transcript_id "G16714.61"; exon_number "4"; uniq_trans_id "G16714.61";
NC_043000.1	PBRI	exon	64445047	64445164	.	-	.	gene_id "LOC115210626"; ID ""; gene_name "LOC115210626"; transcript_id "G16714.61"; exon_number "3"; uniq_trans_id "G16714.61";
NC_043000.1	PBRI	exon	64449380	64449513	.	-	.	gene_id "LOC115210626"; ID ""; gene_name "LOC115210626"; transcript_id "G16714.61"; exon_number "2"; uniq_trans_id "G16714.61";
NC_043000.1	PBRI	exon	64455891	64456255	.	-	.	gene_id "LOC115210626"; ID ""; gene_name "LOC115210626"; transcript_id "G16714.61"; exon_number "1"; uniq_trans_id "G16714.61";
NC_043000.1	PBRI	transcript	64426944	64473484	.	-	.	gene_id "LOC115210626"; ID ""; gene_name "LOC115210626"; transcript_id "G16714.62"; uniq_trans_id "G16714.62";
NC_043000.1	PBRI	exon	64426944	64428790	.	-	.	gene_id "LOC115210626"; ID ""; gene_name "LOC115210626"; transcript_id "G16714.62"; exon_number "9"; uniq_trans_id "G16714.62";
NC_043000.1	PBRI	exon	64430181	64430279	.	-	.	gene_id "LOC115210626"; ID ""; gene_name "LOC115210626"; transcript_id "G16714.62"; exon_number "8"; uniq_trans_id "G16714.62";
NC_043000.1	PBRI	exon	64432043	64432112	.	-	.	gene_id "LOC115210626"; ID ""; gene_name "LOC115210626"; transcript_id "G16714.62"; exon_number "7"; uniq_trans_id "G16714.62";
NC_043000.1	PBRI	exon	64434186	64434248	.	-	.	gene_id "LOC115210626"; ID ""; gene_name "LOC115210626"; transcript_id "G16714.62"; exon_number "6"; uniq_trans_id "G16714.62";
NC_043000.1	PBRI	exon	64438999	64439074	.	-	.	gene_id "LOC115210626"; ID ""; gene_name "LOC115210626"; transcript_id "G16714.62"; exon_number "5"; uniq_trans_id "G16714.62";
NC_043000.1	PBRI	exon	64442481	64442551	.	-	.	gene_id "LOC115210626"; ID ""; gene_name "LOC115210626"; transcript_id "G16714.62"; exon_number "4"; uniq_trans_id "G16714.62";
NC_043000.1	PBRI	exon	64445047	64445164	.	-	.	gene_id "LOC115210626"; ID ""; gene_name "LOC115210626"; transcript_id "G16714.62"; exon_number "3"; uniq_trans_id "G16714.62";
NC_043000.1	PBRI	exon	64449380	64449513	.	-	.	gene_id "LOC115210626"; ID ""; gene_name "LOC115210626"; transcript_id "G16714.62"; exon_number "2"; uniq_trans_id "G16714.62";
NC_043000.1	PBRI	exon	64472483	64473484	.	-	.	gene_id "LOC115210626"; ID ""; gene_name "LOC115210626"; transcript_id "G16714.62"; exon_number "1"; uniq_trans_id "G16714.62";
NC_043000.1	PBRI	transcript	64426944	64456227	.	-	.	gene_id "LOC115210626"; ID ""; gene_name "LOC115210626"; transcript_id "G16714.64"; uniq_trans_id "G16714.64";
NC_043000.1	PBRI	exon	64426944	64428790	.	-	.	gene_id "LOC115210626"; ID ""; gene_name "LOC115210626"; transcript_id "G16714.64"; exon_number "9"; uniq_trans_id "G16714.64";
NC_043000.1	PBRI	exon	64430181	64430279	.	-	.	gene_id "LOC115210626"; ID ""; gene_name "LOC115210626"; transcript_id "G16714.64"; exon_number "8"; uniq_trans_id "G16714.64";
NC_043000.1	PBRI	exon	64432043	64432112	.	-	.	gene_id "LOC115210626"; ID ""; gene_name "LOC115210626"; transcript_id "G16714.64"; exon_number "7"; uniq_trans_id "G16714.64";
NC_043000.1	PBRI	exon	64434186	64434248	.	-	.	gene_id "LOC115210626"; ID ""; gene_name "LOC115210626"; transcript_id "G16714.64"; exon_number "6"; uniq_trans_id "G16714.64";
NC_043000.1	PBRI	exon	64439518	64439593	.	-	.	gene_id "LOC115210626"; ID ""; gene_name "LOC115210626"; transcript_id "G16714.64"; exon_number "5"; uniq_trans_id "G16714.64";
NC_043000.1	PBRI	exon	64442481	64442551	.	-	.	gene_id "LOC115210626"; ID ""; gene_name "LOC115210626"; transcript_id "G16714.64"; exon_number "4"; uniq_trans_id "G16714.64";
NC_043000.1	PBRI	exon	64445047	64445164	.	-	.	gene_id "LOC115210626"; ID ""; gene_name "LOC115210626"; transcript_id "G16714.64"; exon_number "3"; uniq_trans_id "G16714.64";
NC_043000.1	PBRI	exon	64449380	64449513	.	-	.	gene_id "LOC115210626"; ID ""; gene_name "LOC115210626"; transcript_id "G16714.64"; exon_number "2"; uniq_trans_id "G16714.64";
NC_043000.1	PBRI	exon	64455891	64456227	.	-	.	gene_id "LOC115210626"; ID ""; gene_name "LOC115210626"; transcript_id "G16714.64"; exon_number "1"; uniq_trans_id "G16714.64";
NC_043000.1	PBRI	transcript	64426944	64456204	.	-	.	gene_id "LOC115210626"; ID ""; gene_name "LOC115210626"; transcript_id "G16714.65"; uniq_trans_id "G16714.65";
NC_043000.1	PBRI	exon	64426944	64428790	.	-	.	gene_id "LOC115210626"; ID ""; gene_name "LOC115210626"; transcript_id "G16714.65"; exon_number "9"; uniq_trans_id "G16714.65";
NC_043000.1	PBRI	exon	64430181	64430279	.	-	.	gene_id "LOC115210626"; ID ""; gene_name "LOC115210626"; transcript_id "G16714.65"; exon_number "8"; uniq_trans_id "G16714.65";
NC_043000.1	PBRI	exon	64432337	64432406	.	-	.	gene_id "LOC115210626"; ID ""; gene_name "LOC115210626"; transcript_id "G16714.65"; exon_number "7"; uniq_trans_id "G16714.65";
NC_043000.1	PBRI	exon	64434186	64434248	.	-	.	gene_id "LOC115210626"; ID ""; gene_name "LOC115210626"; transcript_id "G16714.65"; exon_number "6"; uniq_trans_id "G16714.65";
NC_043000.1	PBRI	exon	64438862	64438937	.	-	.	gene_id "LOC115210626"; ID ""; gene_name "LOC115210626"; transcript_id "G16714.65"; exon_number "5"; uniq_trans_id "G16714.65";
NC_043000.1	PBRI	exon	64442314	64442384	.	-	.	gene_id "LOC115210626"; ID ""; gene_name "LOC115210626"; transcript_id "G16714.65"; exon_number "4"; uniq_trans_id "G16714.65";
NC_043000.1	PBRI	exon	64445047	64445164	.	-	.	gene_id "LOC115210626"; ID ""; gene_name "LOC115210626"; transcript_id "G16714.65"; exon_number "3"; uniq_trans_id "G16714.65";
NC_043000.1	PBRI	exon	64449380	64449513	.	-	.	gene_id "LOC115210626"; ID ""; gene_name "LOC115210626"; transcript_id "G16714.65"; exon_number "2"; uniq_trans_id "G16714.65";
NC_043000.1	PBRI	exon	64455891	64456204	.	-	.	gene_id "LOC115210626"; ID ""; gene_name "LOC115210626"; transcript_id "G16714.65"; exon_number "1"; uniq_trans_id "G16714.65";
NC_043000.1	PBRI	transcript	64428508	64478740	.	-	.	gene_id "LOC115210626"; ID ""; gene_name "LOC115210626"; transcript_id "G16714.652"; uniq_trans_id "G16714.652";
NC_043000.1	PBRI	exon	64428508	64432406	.	-	.	gene_id "LOC115210626"; ID ""; gene_name "LOC115210626"; transcript_id "G16714.652"; exon_number "8"; uniq_trans_id "G16714.652";
NC_043000.1	PBRI	exon	64434186	64434248	.	-	.	gene_id "LOC115210626"; ID ""; gene_name "LOC115210626"; transcript_id "G16714.652"; exon_number "7"; uniq_trans_id "G16714.652";
NC_043000.1	PBRI	exon	64438999	64439074	.	-	.	gene_id "LOC115210626"; ID ""; gene_name "LOC115210626"; transcript_id "G16714.652"; exon_number "6"; uniq_trans_id "G16714.652";
NC_043000.1	PBRI	exon	64442481	64442551	.	-	.	gene_id "LOC115210626"; ID ""; gene_name "LOC115210626"; transcript_id "G16714.652"; exon_number "5"; uniq_trans_id "G16714.652";
NC_043000.1	PBRI	exon	64444110	64444227	.	-	.	gene_id "LOC115210626"; ID ""; gene_name "LOC115210626"; transcript_id "G16714.652"; exon_number "4"; uniq_trans_id "G16714.652";
NC_043000.1	PBRI	exon	64449380	64449513	.	-	.	gene_id "LOC115210626"; ID ""; gene_name "LOC115210626"; transcript_id "G16714.652"; exon_number "3"; uniq_trans_id "G16714.652";
NC_043000.1	PBRI	exon	64477431	64477556	.	-	.	gene_id "LOC115210626"; ID ""; gene_name "LOC115210626"; transcript_id "G16714.652"; exon_number "2"; uniq_trans_id "G16714.652";
NC_043000.1	PBRI	exon	64478494	64478740	.	-	.	gene_id "LOC115210626"; ID ""; gene_name "LOC115210626"; transcript_id "G16714.652"; exon_number "1"; uniq_trans_id "G16714.652";
NC_043000.1	PBRI	transcript	64428528	64456233	.	-	.	gene_id "LOC115210626"; ID ""; gene_name "LOC115210626"; transcript_id "G16714.657"; uniq_trans_id "G16714.657";
NC_043000.1	PBRI	exon	64428528	64428790	.	-	.	gene_id "LOC115210626"; ID ""; gene_name "LOC115210626"; transcript_id "G16714.657"; exon_number "9"; uniq_trans_id "G16714.657";
NC_043000.1	PBRI	exon	64430195	64430279	.	-	.	gene_id "LOC115210626"; ID ""; gene_name "LOC115210626"; transcript_id "G16714.657"; exon_number "8"; uniq_trans_id "G16714.657";
NC_043000.1	PBRI	exon	64432337	64432406	.	-	.	gene_id "LOC115210626"; ID ""; gene_name "LOC115210626"; transcript_id "G16714.657"; exon_number "7"; uniq_trans_id "G16714.657";
NC_043000.1	PBRI	exon	64434186	64434248	.	-	.	gene_id "LOC115210626"; ID ""; gene_name "LOC115210626"; transcript_id "G16714.657"; exon_number "6"; uniq_trans_id "G16714.657";
NC_043000.1	PBRI	exon	64438862	64438937	.	-	.	gene_id "LOC115210626"; ID ""; gene_name "LOC115210626"; transcript_id "G16714.657"; exon_number "5"; uniq_trans_id "G16714.657";
NC_043000.1	PBRI	exon	64442481	64442551	.	-	.	gene_id "LOC115210626"; ID ""; gene_name "LOC115210626"; transcript_id "G16714.657"; exon_number "4"; uniq_trans_id "G16714.657";
NC_043000.1	PBRI	exon	64445047	64445164	.	-	.	gene_id "LOC115210626"; ID ""; gene_name "LOC115210626"; transcript_id "G16714.657"; exon_number "3"; uniq_trans_id "G16714.657";
NC_043000.1	PBRI	exon	64449380	64449513	.	-	.	gene_id "LOC115210626"; ID ""; gene_name "LOC115210626"; transcript_id "G16714.657"; exon_number "2"; uniq_trans_id "G16714.657";
NC_043000.1	PBRI	exon	64455891	64456233	.	-	.	gene_id "LOC115210626"; ID ""; gene_name "LOC115210626"; transcript_id "G16714.657"; exon_number "1"; uniq_trans_id "G16714.657";
NC_043000.1	PBRI	transcript	64428528	64473072	.	-	.	gene_id "LOC115210626"; ID ""; gene_name "LOC115210626"; transcript_id "G16714.658"; uniq_trans_id "G16714.658";
NC_043000.1	PBRI	exon	64428528	64428790	.	-	.	gene_id "LOC115210626"; ID ""; gene_name "LOC115210626"; transcript_id "G16714.658"; exon_number "9"; uniq_trans_id "G16714.658";
NC_043000.1	PBRI	exon	64430195	64430279	.	-	.	gene_id "LOC115210626"; ID ""; gene_name "LOC115210626"; transcript_id "G16714.658"; exon_number "8"; uniq_trans_id "G16714.658";
NC_043000.1	PBRI	exon	64432337	64432406	.	-	.	gene_id "LOC115210626"; ID ""; gene_name "LOC115210626"; transcript_id "G16714.658"; exon_number "7"; uniq_trans_id "G16714.658";
NC_043000.1	PBRI	exon	64434186	64434248	.	-	.	gene_id "LOC115210626"; ID ""; gene_name "LOC115210626"; transcript_id "G16714.658"; exon_number "6"; uniq_trans_id "G16714.658";
NC_043000.1	PBRI	exon	64438862	64438937	.	-	.	gene_id "LOC115210626"; ID ""; gene_name "LOC115210626"; transcript_id "G16714.658"; exon_number "5"; uniq_trans_id "G16714.658";
NC_043000.1	PBRI	exon	64442481	64442551	.	-	.	gene_id "LOC115210626"; ID ""; gene_name "LOC115210626"; transcript_id "G16714.658"; exon_number "4"; uniq_trans_id "G16714.658";
NC_043000.1	PBRI	exon	64445047	64445164	.	-	.	gene_id "LOC115210626"; ID ""; gene_name "LOC115210626"; transcript_id "G16714.658"; exon_number "3"; uniq_trans_id "G16714.658";
NC_043000.1	PBRI	exon	64449380	64449513	.	-	.	gene_id "LOC115210626"; ID ""; gene_name "LOC115210626"; transcript_id "G16714.658"; exon_number "2"; uniq_trans_id "G16714.658";
NC_043000.1	PBRI	exon	64472483	64473072	.	-	.	gene_id "LOC115210626"; ID ""; gene_name "LOC115210626"; transcript_id "G16714.658"; exon_number "1"; uniq_trans_id "G16714.658";
NC_043000.1	PBRI	transcript	64428528	64478730	.	-	.	gene_id "LOC115210626"; ID ""; gene_name "LOC115210626"; transcript_id "G16714.659"; uniq_trans_id "G16714.659";
NC_043000.1	PBRI	exon	64428528	64428790	.	-	.	gene_id "LOC115210626"; ID ""; gene_name "LOC115210626"; transcript_id "G16714.659"; exon_number "10"; uniq_trans_id "G16714.659";
NC_043000.1	PBRI	exon	64430195	64430279	.	-	.	gene_id "LOC115210626"; ID ""; gene_name "LOC115210626"; transcript_id "G16714.659"; exon_number "9"; uniq_trans_id "G16714.659";
NC_043000.1	PBRI	exon	64432337	64432406	.	-	.	gene_id "LOC115210626"; ID ""; gene_name "LOC115210626"; transcript_id "G16714.659"; exon_number "8"; uniq_trans_id "G16714.659";
NC_043000.1	PBRI	exon	64434186	64434248	.	-	.	gene_id "LOC115210626"; ID ""; gene_name "LOC115210626"; transcript_id "G16714.659"; exon_number "7"; uniq_trans_id "G16714.659";
NC_043000.1	PBRI	exon	64438862	64438937	.	-	.	gene_id "LOC115210626"; ID ""; gene_name "LOC115210626"; transcript_id "G16714.659"; exon_number "6"; uniq_trans_id "G16714.659";
NC_043000.1	PBRI	exon	64442481	64442551	.	-	.	gene_id "LOC115210626"; ID ""; gene_name "LOC115210626"; transcript_id "G16714.659"; exon_number "5"; uniq_trans_id "G16714.659";
NC_043000.1	PBRI	exon	64445047	64445164	.	-	.	gene_id "LOC115210626"; ID ""; gene_name "LOC115210626"; transcript_id "G16714.659"; exon_number "4"; uniq_trans_id "G16714.659";
NC_043000.1	PBRI	exon	64449380	64449513	.	-	.	gene_id "LOC115210626"; ID ""; gene_name "LOC115210626"; transcript_id "G16714.659"; exon_number "3"; uniq_trans_id "G16714.659";
NC_043000.1	PBRI	exon	64477431	64477556	.	-	.	gene_id "LOC115210626"; ID ""; gene_name "LOC115210626"; transcript_id "G16714.659"; exon_number "2"; uniq_trans_id "G16714.659";
NC_043000.1	PBRI	exon	64478494	64478730	.	-	.	gene_id "LOC115210626"; ID ""; gene_name "LOC115210626"; transcript_id "G16714.659"; exon_number "1"; uniq_trans_id "G16714.659";
NC_043000.1	PBRI	transcript	64426944	64454299	.	-	.	gene_id "LOC115210626"; ID ""; gene_name "LOC115210626"; transcript_id "G16714.66"; uniq_trans_id "G16714.66";
NC_043000.1	PBRI	exon	64426944	64428790	.	-	.	gene_id "LOC115210626"; ID ""; gene_name "LOC115210626"; transcript_id "G16714.66"; exon_number "9"; uniq_trans_id "G16714.66";
NC_043000.1	PBRI	exon	64430181	64430279	.	-	.	gene_id "LOC115210626"; ID ""; gene_name "LOC115210626"; transcript_id "G16714.66"; exon_number "8"; uniq_trans_id "G16714.66";
NC_043000.1	PBRI	exon	64432337	64432406	.	-	.	gene_id "LOC115210626"; ID ""; gene_name "LOC115210626"; transcript_id "G16714.66"; exon_number "7"; uniq_trans_id "G16714.66";
NC_043000.1	PBRI	exon	64434186	64434248	.	-	.	gene_id "LOC115210626"; ID ""; gene_name "LOC115210626"; transcript_id "G16714.66"; exon_number "6"; uniq_trans_id "G16714.66";
NC_043000.1	PBRI	exon	64438862	64438937	.	-	.	gene_id "LOC115210626"; ID ""; gene_name "LOC115210626"; transcript_id "G16714.66"; exon_number "5"; uniq_trans_id "G16714.66";
NC_043000.1	PBRI	exon	64442481	64442551	.	-	.	gene_id "LOC115210626"; ID ""; gene_name "LOC115210626"; transcript_id "G16714.66"; exon_number "4"; uniq_trans_id "G16714.66";
NC_043000.1	PBRI	exon	64445047	64445164	.	-	.	gene_id "LOC115210626"; ID ""; gene_name "LOC115210626"; transcript_id "G16714.66"; exon_number "3"; uniq_trans_id "G16714.66";
NC_043000.1	PBRI	exon	64449380	64449513	.	-	.	gene_id "LOC115210626"; ID ""; gene_name "LOC115210626"; transcript_id "G16714.66"; exon_number "2"; uniq_trans_id "G16714.66";
NC_043000.1	PBRI	exon	64454276	64454299	.	-	.	gene_id "LOC115210626"; ID ""; gene_name "LOC115210626"; transcript_id "G16714.66"; exon_number "1"; uniq_trans_id "G16714.66";
NC_043000.1	PBRI	transcript	64428528	64478767	.	-	.	gene_id "LOC115210626"; ID ""; gene_name "LOC115210626"; transcript_id "G16714.660"; uniq_trans_id "G16714.660";
NC_043000.1	PBRI	exon	64428528	64428790	.	-	.	gene_id "LOC115210626"; ID ""; gene_name "LOC115210626"; transcript_id "G16714.660"; exon_number "10"; uniq_trans_id "G16714.660";
NC_043000.1	PBRI	exon	64430195	64430279	.	-	.	gene_id "LOC115210626"; ID ""; gene_name "LOC115210626"; transcript_id "G16714.660"; exon_number "9"; uniq_trans_id "G16714.660";
NC_043000.1	PBRI	exon	64432337	64432406	.	-	.	gene_id "LOC115210626"; ID ""; gene_name "LOC115210626"; transcript_id "G16714.660"; exon_number "8"; uniq_trans_id "G16714.660";
NC_043000.1	PBRI	exon	64434186	64434248	.	-	.	gene_id "LOC115210626"; ID ""; gene_name "LOC115210626"; transcript_id "G16714.660"; exon_number "7"; uniq_trans_id "G16714.660";
NC_043000.1	PBRI	exon	64438999	64439074	.	-	.	gene_id "LOC115210626"; ID ""; gene_name "LOC115210626"; transcript_id "G16714.660"; exon_number "6"; uniq_trans_id "G16714.660";
NC_043000.1	PBRI	exon	64442481	64442551	.	-	.	gene_id "LOC115210626"; ID ""; gene_name "LOC115210626"; transcript_id "G16714.660"; exon_number "5"; uniq_trans_id "G16714.660";
NC_043000.1	PBRI	exon	64444426	64444543	.	-	.	gene_id "LOC115210626"; ID ""; gene_name "LOC115210626"; transcript_id "G16714.660"; exon_number "4"; uniq_trans_id "G16714.660";
NC_043000.1	PBRI	exon	64449380	64449513	.	-	.	gene_id "LOC115210626"; ID ""; gene_name "LOC115210626"; transcript_id "G16714.660"; exon_number "3"; uniq_trans_id "G16714.660";
NC_043000.1	PBRI	exon	64477431	64477556	.	-	.	gene_id "LOC115210626"; ID ""; gene_name "LOC115210626"; transcript_id "G16714.660"; exon_number "2"; uniq_trans_id "G16714.660";
NC_043000.1	PBRI	exon	64478494	64478767	.	-	.	gene_id "LOC115210626"; ID ""; gene_name "LOC115210626"; transcript_id "G16714.660"; exon_number "1"; uniq_trans_id "G16714.660";
NC_043000.1	PBRI	transcript	64428528	64454313	.	-	.	gene_id "LOC115210626"; ID ""; gene_name "LOC115210626"; transcript_id "G16714.661"; uniq_trans_id "G16714.661";
NC_043000.1	PBRI	exon	64428528	64428790	.	-	.	gene_id "LOC115210626"; ID ""; gene_name "LOC115210626"; transcript_id "G16714.661"; exon_number "9"; uniq_trans_id "G16714.661";
NC_043000.1	PBRI	exon	64430195	64430279	.	-	.	gene_id "LOC115210626"; ID ""; gene_name "LOC115210626"; transcript_id "G16714.661"; exon_number "8"; uniq_trans_id "G16714.661";
NC_043000.1	PBRI	exon	64432337	64432406	.	-	.	gene_id "LOC115210626"; ID ""; gene_name "LOC115210626"; transcript_id "G16714.661"; exon_number "7"; uniq_trans_id "G16714.661";
NC_043000.1	PBRI	exon	64434186	64434248	.	-	.	gene_id "LOC115210626"; ID ""; gene_name "LOC115210626"; transcript_id "G16714.661"; exon_number "6"; uniq_trans_id "G16714.661";
NC_043000.1	PBRI	exon	64439518	64439593	.	-	.	gene_id "LOC115210626"; ID ""; gene_name "LOC115210626"; transcript_id "G16714.661"; exon_number "5"; uniq_trans_id "G16714.661";
NC_043000.1	PBRI	exon	64442314	64442384	.	-	.	gene_id "LOC115210626"; ID ""; gene_name "LOC115210626"; transcript_id "G16714.661"; exon_number "4"; uniq_trans_id "G16714.661";
NC_043000.1	PBRI	exon	64445047	64445164	.	-	.	gene_id "LOC115210626"; ID ""; gene_name "LOC115210626"; transcript_id "G16714.661"; exon_number "3"; uniq_trans_id "G16714.661";
NC_043000.1	PBRI	exon	64449380	64449513	.	-	.	gene_id "LOC115210626"; ID ""; gene_name "LOC115210626"; transcript_id "G16714.661"; exon_number "2"; uniq_trans_id "G16714.661";
NC_043000.1	PBRI	exon	64454276	64454313	.	-	.	gene_id "LOC115210626"; ID ""; gene_name "LOC115210626"; transcript_id "G16714.661"; exon_number "1"; uniq_trans_id "G16714.661";
NC_043000.1	PBRI	transcript	64428528	64444474	.	-	.	gene_id "LOC115210626"; ID ""; gene_name "LOC115210626"; transcript_id "G16714.662"; uniq_trans_id "G16714.662";
NC_043000.1	PBRI	exon	64428528	64428790	.	-	.	gene_id "LOC115210626"; ID ""; gene_name "LOC115210626"; transcript_id "G16714.662"; exon_number "6"; uniq_trans_id "G16714.662";
NC_043000.1	PBRI	exon	64430195	64430279	.	-	.	gene_id "LOC115210626"; ID ""; gene_name "LOC115210626"; transcript_id "G16714.662"; exon_number "5"; uniq_trans_id "G16714.662";
NC_043000.1	PBRI	exon	64432337	64432406	.	-	.	gene_id "LOC115210626"; ID ""; gene_name "LOC115210626"; transcript_id "G16714.662"; exon_number "4"; uniq_trans_id "G16714.662";
NC_043000.1	PBRI	exon	64434186	64434248	.	-	.	gene_id "LOC115210626"; ID ""; gene_name "LOC115210626"; transcript_id "G16714.662"; exon_number "3"; uniq_trans_id "G16714.662";
NC_043000.1	PBRI	exon	64439518	64439593	.	-	.	gene_id "LOC115210626"; ID ""; gene_name "LOC115210626"; transcript_id "G16714.662"; exon_number "2"; uniq_trans_id "G16714.662";
NC_043000.1	PBRI	exon	64442314	64444474	.	-	.	gene_id "LOC115210626"; ID ""; gene_name "LOC115210626"; transcript_id "G16714.662"; exon_number "1"; uniq_trans_id "G16714.662";
NC_043000.1	PBRI	transcript	64428528	64456225	.	-	.	gene_id "LOC115210626"; ID ""; gene_name "LOC115210626"; transcript_id "G16714.663"; uniq_trans_id "G16714.663";
NC_043000.1	PBRI	exon	64428528	64428790	.	-	.	gene_id "LOC115210626"; ID ""; gene_name "LOC115210626"; transcript_id "G16714.663"; exon_number "9"; uniq_trans_id "G16714.663";
NC_043000.1	PBRI	exon	64430195	64430279	.	-	.	gene_id "LOC115210626"; ID ""; gene_name "LOC115210626"; transcript_id "G16714.663"; exon_number "8"; uniq_trans_id "G16714.663";
NC_043000.1	PBRI	exon	64432337	64432406	.	-	.	gene_id "LOC115210626"; ID ""; gene_name "LOC115210626"; transcript_id "G16714.663"; exon_number "7"; uniq_trans_id "G16714.663";
NC_043000.1	PBRI	exon	64434186	64434248	.	-	.	gene_id "LOC115210626"; ID ""; gene_name "LOC115210626"; transcript_id "G16714.663"; exon_number "6"; uniq_trans_id "G16714.663";
NC_043000.1	PBRI	exon	64439518	64439593	.	-	.	gene_id "LOC115210626"; ID ""; gene_name "LOC115210626"; transcript_id "G16714.663"; exon_number "5"; uniq_trans_id "G16714.663";
NC_043000.1	PBRI	exon	64442481	64442551	.	-	.	gene_id "LOC115210626"; ID ""; gene_name "LOC115210626"; transcript_id "G16714.663"; exon_number "4"; uniq_trans_id "G16714.663";
NC_043000.1	PBRI	exon	64445047	64445164	.	-	.	gene_id "LOC115210626"; ID ""; gene_name "LOC115210626"; transcript_id "G16714.663"; exon_number "3"; uniq_trans_id "G16714.663";
NC_043000.1	PBRI	exon	64449380	64449513	.	-	.	gene_id "LOC115210626"; ID ""; gene_name "LOC115210626"; transcript_id "G16714.663"; exon_number "2"; uniq_trans_id "G16714.663";
NC_043000.1	PBRI	exon	64455891	64456225	.	-	.	gene_id "LOC115210626"; ID ""; gene_name "LOC115210626"; transcript_id "G16714.663"; exon_number "1"; uniq_trans_id "G16714.663";
NC_043000.1	PBRI	transcript	64428528	64456240	.	-	.	gene_id "LOC115210626"; ID ""; gene_name "LOC115210626"; transcript_id "G16714.664"; uniq_trans_id "G16714.664";
NC_043000.1	PBRI	exon	64428528	64428790	.	-	.	gene_id "LOC115210626"; ID ""; gene_name "LOC115210626"; transcript_id "G16714.664"; exon_number "8"; uniq_trans_id "G16714.664";
NC_043000.1	PBRI	exon	64430195	64430279	.	-	.	gene_id "LOC115210626"; ID ""; gene_name "LOC115210626"; transcript_id "G16714.664"; exon_number "7"; uniq_trans_id "G16714.664";
NC_043000.1	PBRI	exon	64432337	64432406	.	-	.	gene_id "LOC115210626"; ID ""; gene_name "LOC115210626"; transcript_id "G16714.664"; exon_number "6"; uniq_trans_id "G16714.664";
NC_043000.1	PBRI	exon	64434186	64434248	.	-	.	gene_id "LOC115210626"; ID ""; gene_name "LOC115210626"; transcript_id "G16714.664"; exon_number "5"; uniq_trans_id "G16714.664";
NC_043000.1	PBRI	exon	64439518	64442551	.	-	.	gene_id "LOC115210626"; ID ""; gene_name "LOC115210626"; transcript_id "G16714.664"; exon_number "4"; uniq_trans_id "G16714.664";
NC_043000.1	PBRI	exon	64445047	64445164	.	-	.	gene_id "LOC115210626"; ID ""; gene_name "LOC115210626"; transcript_id "G16714.664"; exon_number "3"; uniq_trans_id "G16714.664";
NC_043000.1	PBRI	exon	64449380	64449513	.	-	.	gene_id "LOC115210626"; ID ""; gene_name "LOC115210626"; transcript_id "G16714.664"; exon_number "2"; uniq_trans_id "G16714.664";
NC_043000.1	PBRI	exon	64455891	64456240	.	-	.	gene_id "LOC115210626"; ID ""; gene_name "LOC115210626"; transcript_id "G16714.664"; exon_number "1"; uniq_trans_id "G16714.664";
NC_043000.1	PBRI	transcript	64428539	64456227	.	-	.	gene_id "LOC115210626"; ID ""; gene_name "LOC115210626"; transcript_id "G16714.665"; uniq_trans_id "G16714.665";
NC_043000.1	PBRI	exon	64428539	64428790	.	-	.	gene_id "LOC115210626"; ID ""; gene_name "LOC115210626"; transcript_id "G16714.665"; exon_number "9"; uniq_trans_id "G16714.665";
NC_043000.1	PBRI	exon	64430155	64430279	.	-	.	gene_id "LOC115210626"; ID ""; gene_name "LOC115210626"; transcript_id "G16714.665"; exon_number "8"; uniq_trans_id "G16714.665";
NC_043000.1	PBRI	exon	64432043	64432112	.	-	.	gene_id "LOC115210626"; ID ""; gene_name "LOC115210626"; transcript_id "G16714.665"; exon_number "7"; uniq_trans_id "G16714.665";
NC_043000.1	PBRI	exon	64434186	64434248	.	-	.	gene_id "LOC115210626"; ID ""; gene_name "LOC115210626"; transcript_id "G16714.665"; exon_number "6"; uniq_trans_id "G16714.665";
NC_043000.1	PBRI	exon	64438862	64438937	.	-	.	gene_id "LOC115210626"; ID ""; gene_name "LOC115210626"; transcript_id "G16714.665"; exon_number "5"; uniq_trans_id "G16714.665";
NC_043000.1	PBRI	exon	64442481	64442551	.	-	.	gene_id "LOC115210626"; ID ""; gene_name "LOC115210626"; transcript_id "G16714.665"; exon_number "4"; uniq_trans_id "G16714.665";
NC_043000.1	PBRI	exon	64445047	64445164	.	-	.	gene_id "LOC115210626"; ID ""; gene_name "LOC115210626"; transcript_id "G16714.665"; exon_number "3"; uniq_trans_id "G16714.665";
NC_043000.1	PBRI	exon	64449380	64449513	.	-	.	gene_id "LOC115210626"; ID ""; gene_name "LOC115210626"; transcript_id "G16714.665"; exon_number "2"; uniq_trans_id "G16714.665";
NC_043000.1	PBRI	exon	64455891	64456227	.	-	.	gene_id "LOC115210626"; ID ""; gene_name "LOC115210626"; transcript_id "G16714.665"; exon_number "1"; uniq_trans_id "G16714.665";
NC_043000.1	PBRI	transcript	64428539	64438963	.	-	.	gene_id "LOC115210626"; ID ""; gene_name "LOC115210626"; transcript_id "G16714.666"; uniq_trans_id "G16714.666";
NC_043000.1	PBRI	exon	64428539	64428790	.	-	.	gene_id "LOC115210626"; ID ""; gene_name "LOC115210626"; transcript_id "G16714.666"; exon_number "5"; uniq_trans_id "G16714.666";
NC_043000.1	PBRI	exon	64430155	64430279	.	-	.	gene_id "LOC115210626"; ID ""; gene_name "LOC115210626"; transcript_id "G16714.666"; exon_number "4"; uniq_trans_id "G16714.666";
NC_043000.1	PBRI	exon	64432337	64432406	.	-	.	gene_id "LOC115210626"; ID ""; gene_name "LOC115210626"; transcript_id "G16714.666"; exon_number "3"; uniq_trans_id "G16714.666";
NC_043000.1	PBRI	exon	64434186	64434248	.	-	.	gene_id "LOC115210626"; ID ""; gene_name "LOC115210626"; transcript_id "G16714.666"; exon_number "2"; uniq_trans_id "G16714.666";
NC_043000.1	PBRI	exon	64438862	64438963	.	-	.	gene_id "LOC115210626"; ID ""; gene_name "LOC115210626"; transcript_id "G16714.666"; exon_number "1"; uniq_trans_id "G16714.666";
NC_043000.1	PBRI	transcript	64428539	64430655	.	-	.	gene_id "LOC115210626"; ID ""; gene_name "LOC115210626"; transcript_id "G16714.668"; uniq_trans_id "G16714.668";
NC_043000.1	PBRI	exon	64428539	64428790	.	-	.	gene_id "LOC115210626"; ID ""; gene_name "LOC115210626"; transcript_id "G16714.668"; exon_number "2"; uniq_trans_id "G16714.668";
NC_043000.1	PBRI	exon	64430155	64430655	.	-	.	gene_id "LOC115210626"; ID ""; gene_name "LOC115210626"; transcript_id "G16714.668"; exon_number "1"; uniq_trans_id "G16714.668";
NC_043000.1	PBRI	transcript	64428539	64449435	.	-	.	gene_id "LOC115210626"; ID ""; gene_name "LOC115210626"; transcript_id "G16714.669"; uniq_trans_id "G16714.669";
NC_043000.1	PBRI	exon	64428539	64428790	.	-	.	gene_id "LOC115210626"; ID ""; gene_name "LOC115210626"; transcript_id "G16714.669"; exon_number "8"; uniq_trans_id "G16714.669";
NC_043000.1	PBRI	exon	64430181	64430279	.	-	.	gene_id "LOC115210626"; ID ""; gene_name "LOC115210626"; transcript_id "G16714.669"; exon_number "7"; uniq_trans_id "G16714.669";
NC_043000.1	PBRI	exon	64432337	64432406	.	-	.	gene_id "LOC115210626"; ID ""; gene_name "LOC115210626"; transcript_id "G16714.669"; exon_number "6"; uniq_trans_id "G16714.669";
NC_043000.1	PBRI	exon	64434186	64434248	.	-	.	gene_id "LOC115210626"; ID ""; gene_name "LOC115210626"; transcript_id "G16714.669"; exon_number "5"; uniq_trans_id "G16714.669";
NC_043000.1	PBRI	exon	64439518	64439593	.	-	.	gene_id "LOC115210626"; ID ""; gene_name "LOC115210626"; transcript_id "G16714.669"; exon_number "4"; uniq_trans_id "G16714.669";
NC_043000.1	PBRI	exon	64442481	64442551	.	-	.	gene_id "LOC115210626"; ID ""; gene_name "LOC115210626"; transcript_id "G16714.669"; exon_number "3"; uniq_trans_id "G16714.669";
NC_043000.1	PBRI	exon	64444868	64444985	.	-	.	gene_id "LOC115210626"; ID ""; gene_name "LOC115210626"; transcript_id "G16714.669"; exon_number "2"; uniq_trans_id "G16714.669";
NC_043000.1	PBRI	exon	64449380	64449435	.	-	.	gene_id "LOC115210626"; ID ""; gene_name "LOC115210626"; transcript_id "G16714.669"; exon_number "1"; uniq_trans_id "G16714.669";
NC_043000.1	PBRI	transcript	64426944	64456288	.	-	.	gene_id "LOC115210626"; ID ""; gene_name "LOC115210626"; transcript_id "G16714.67"; uniq_trans_id "G16714.67";
NC_043000.1	PBRI	exon	64426944	64428790	.	-	.	gene_id "LOC115210626"; ID ""; gene_name "LOC115210626"; transcript_id "G16714.67"; exon_number "9"; uniq_trans_id "G16714.67";
NC_043000.1	PBRI	exon	64430181	64430279	.	-	.	gene_id "LOC115210626"; ID ""; gene_name "LOC115210626"; transcript_id "G16714.67"; exon_number "8"; uniq_trans_id "G16714.67";
NC_043000.1	PBRI	exon	64432337	64432406	.	-	.	gene_id "LOC115210626"; ID ""; gene_name "LOC115210626"; transcript_id "G16714.67"; exon_number "7"; uniq_trans_id "G16714.67";
NC_043000.1	PBRI	exon	64434186	64434248	.	-	.	gene_id "LOC115210626"; ID ""; gene_name "LOC115210626"; transcript_id "G16714.67"; exon_number "6"; uniq_trans_id "G16714.67";
NC_043000.1	PBRI	exon	64438862	64438937	.	-	.	gene_id "LOC115210626"; ID ""; gene_name "LOC115210626"; transcript_id "G16714.67"; exon_number "5"; uniq_trans_id "G16714.67";
NC_043000.1	PBRI	exon	64442481	64442551	.	-	.	gene_id "LOC115210626"; ID ""; gene_name "LOC115210626"; transcript_id "G16714.67"; exon_number "4"; uniq_trans_id "G16714.67";
NC_043000.1	PBRI	exon	64445047	64445164	.	-	.	gene_id "LOC115210626"; ID ""; gene_name "LOC115210626"; transcript_id "G16714.67"; exon_number "3"; uniq_trans_id "G16714.67";
NC_043000.1	PBRI	exon	64449380	64449513	.	-	.	gene_id "LOC115210626"; ID ""; gene_name "LOC115210626"; transcript_id "G16714.67"; exon_number "2"; uniq_trans_id "G16714.67";
NC_043000.1	PBRI	exon	64455891	64456288	.	-	.	gene_id "LOC115210626"; ID ""; gene_name "LOC115210626"; transcript_id "G16714.67"; exon_number "1"; uniq_trans_id "G16714.67";
NC_043000.1	PBRI	transcript	64428539	64473205	.	-	.	gene_id "LOC115210626"; ID ""; gene_name "LOC115210626"; transcript_id "G16714.670"; uniq_trans_id "G16714.670";
NC_043000.1	PBRI	exon	64428539	64428790	.	-	.	gene_id "LOC115210626"; ID ""; gene_name "LOC115210626"; transcript_id "G16714.670"; exon_number "8"; uniq_trans_id "G16714.670";
NC_043000.1	PBRI	exon	64432043	64432112	.	-	.	gene_id "LOC115210626"; ID ""; gene_name "LOC115210626"; transcript_id "G16714.670"; exon_number "7"; uniq_trans_id "G16714.670";
NC_043000.1	PBRI	exon	64434186	64434248	.	-	.	gene_id "LOC115210626"; ID ""; gene_name "LOC115210626"; transcript_id "G16714.670"; exon_number "6"; uniq_trans_id "G16714.670";
NC_043000.1	PBRI	exon	64439518	64439593	.	-	.	gene_id "LOC115210626"; ID ""; gene_name "LOC115210626"; transcript_id "G16714.670"; exon_number "5"; uniq_trans_id "G16714.670";
NC_043000.1	PBRI	exon	64442481	64442551	.	-	.	gene_id "LOC115210626"; ID ""; gene_name "LOC115210626"; transcript_id "G16714.670"; exon_number "4"; uniq_trans_id "G16714.670";
NC_043000.1	PBRI	exon	64444868	64444985	.	-	.	gene_id "LOC115210626"; ID ""; gene_name "LOC115210626"; transcript_id "G16714.670"; exon_number "3"; uniq_trans_id "G16714.670";
NC_043000.1	PBRI	exon	64449380	64449513	.	-	.	gene_id "LOC115210626"; ID ""; gene_name "LOC115210626"; transcript_id "G16714.670"; exon_number "2"; uniq_trans_id "G16714.670";
NC_043000.1	PBRI	exon	64472483	64473205	.	-	.	gene_id "LOC115210626"; ID ""; gene_name "LOC115210626"; transcript_id "G16714.670"; exon_number "1"; uniq_trans_id "G16714.670";
NC_043000.1	PBRI	transcript	64428540	64454305	.	-	.	gene_id "LOC115210626"; ID ""; gene_name "LOC115210626"; transcript_id "G16714.672"; uniq_trans_id "G16714.672";
NC_043000.1	PBRI	exon	64428540	64428790	.	-	.	gene_id "LOC115210626"; ID ""; gene_name "LOC115210626"; transcript_id "G16714.672"; exon_number "9"; uniq_trans_id "G16714.672";
NC_043000.1	PBRI	exon	64430181	64430279	.	-	.	gene_id "LOC115210626"; ID ""; gene_name "LOC115210626"; transcript_id "G16714.672"; exon_number "8"; uniq_trans_id "G16714.672";
NC_043000.1	PBRI	exon	64432337	64432406	.	-	.	gene_id "LOC115210626"; ID ""; gene_name "LOC115210626"; transcript_id "G16714.672"; exon_number "7"; uniq_trans_id "G16714.672";
NC_043000.1	PBRI	exon	64434186	64434248	.	-	.	gene_id "LOC115210626"; ID ""; gene_name "LOC115210626"; transcript_id "G16714.672"; exon_number "6"; uniq_trans_id "G16714.672";
NC_043000.1	PBRI	exon	64438862	64438937	.	-	.	gene_id "LOC115210626"; ID ""; gene_name "LOC115210626"; transcript_id "G16714.672"; exon_number "5"; uniq_trans_id "G16714.672";
NC_043000.1	PBRI	exon	64442314	64442384	.	-	.	gene_id "LOC115210626"; ID ""; gene_name "LOC115210626"; transcript_id "G16714.672"; exon_number "4"; uniq_trans_id "G16714.672";
NC_043000.1	PBRI	exon	64445047	64445164	.	-	.	gene_id "LOC115210626"; ID ""; gene_name "LOC115210626"; transcript_id "G16714.672"; exon_number "3"; uniq_trans_id "G16714.672";
NC_043000.1	PBRI	exon	64449380	64449513	.	-	.	gene_id "LOC115210626"; ID ""; gene_name "LOC115210626"; transcript_id "G16714.672"; exon_number "2"; uniq_trans_id "G16714.672";
NC_043000.1	PBRI	exon	64454276	64454305	.	-	.	gene_id "LOC115210626"; ID ""; gene_name "LOC115210626"; transcript_id "G16714.672"; exon_number "1"; uniq_trans_id "G16714.672";
NC_043000.1	PBRI	transcript	64428540	64478737	.	-	.	gene_id "LOC115210626"; ID ""; gene_name "LOC115210626"; transcript_id "G16714.675"; uniq_trans_id "G16714.675";
NC_043000.1	PBRI	exon	64428540	64428790	.	-	.	gene_id "LOC115210626"; ID ""; gene_name "LOC115210626"; transcript_id "G16714.675"; exon_number "9"; uniq_trans_id "G16714.675";
NC_043000.1	PBRI	exon	64432337	64432406	.	-	.	gene_id "LOC115210626"; ID ""; gene_name "LOC115210626"; transcript_id "G16714.675"; exon_number "8"; uniq_trans_id "G16714.675";
NC_043000.1	PBRI	exon	64434186	64434248	.	-	.	gene_id "LOC115210626"; ID ""; gene_name "LOC115210626"; transcript_id "G16714.675"; exon_number "7"; uniq_trans_id "G16714.675";
NC_043000.1	PBRI	exon	64438862	64438937	.	-	.	gene_id "LOC115210626"; ID ""; gene_name "LOC115210626"; transcript_id "G16714.675"; exon_number "6"; uniq_trans_id "G16714.675";
NC_043000.1	PBRI	exon	64442314	64442384	.	-	.	gene_id "LOC115210626"; ID ""; gene_name "LOC115210626"; transcript_id "G16714.675"; exon_number "5"; uniq_trans_id "G16714.675";
NC_043000.1	PBRI	exon	64444110	64444227	.	-	.	gene_id "LOC115210626"; ID ""; gene_name "LOC115210626"; transcript_id "G16714.675"; exon_number "4"; uniq_trans_id "G16714.675";
NC_043000.1	PBRI	exon	64449380	64449513	.	-	.	gene_id "LOC115210626"; ID ""; gene_name "LOC115210626"; transcript_id "G16714.675"; exon_number "3"; uniq_trans_id "G16714.675";
NC_043000.1	PBRI	exon	64477431	64477556	.	-	.	gene_id "LOC115210626"; ID ""; gene_name "LOC115210626"; transcript_id "G16714.675"; exon_number "2"; uniq_trans_id "G16714.675";
NC_043000.1	PBRI	exon	64478494	64478737	.	-	.	gene_id "LOC115210626"; ID ""; gene_name "LOC115210626"; transcript_id "G16714.675"; exon_number "1"; uniq_trans_id "G16714.675";
NC_043000.1	PBRI	transcript	64426944	64478740	.	-	.	gene_id "LOC115210626"; ID ""; gene_name "LOC115210626"; transcript_id "G16714.68"; uniq_trans_id "G16714.68";
NC_043000.1	PBRI	exon	64426944	64428790	.	-	.	gene_id "LOC115210626"; ID ""; gene_name "LOC115210626"; transcript_id "G16714.68"; exon_number "10"; uniq_trans_id "G16714.68";
NC_043000.1	PBRI	exon	64430181	64430279	.	-	.	gene_id "LOC115210626"; ID ""; gene_name "LOC115210626"; transcript_id "G16714.68"; exon_number "9"; uniq_trans_id "G16714.68";
NC_043000.1	PBRI	exon	64432337	64432406	.	-	.	gene_id "LOC115210626"; ID ""; gene_name "LOC115210626"; transcript_id "G16714.68"; exon_number "8"; uniq_trans_id "G16714.68";
NC_043000.1	PBRI	exon	64434186	64434248	.	-	.	gene_id "LOC115210626"; ID ""; gene_name "LOC115210626"; transcript_id "G16714.68"; exon_number "7"; uniq_trans_id "G16714.68";
NC_043000.1	PBRI	exon	64438999	64439074	.	-	.	gene_id "LOC115210626"; ID ""; gene_name "LOC115210626"; transcript_id "G16714.68"; exon_number "6"; uniq_trans_id "G16714.68";
NC_043000.1	PBRI	exon	64442481	64442551	.	-	.	gene_id "LOC115210626"; ID ""; gene_name "LOC115210626"; transcript_id "G16714.68"; exon_number "5"; uniq_trans_id "G16714.68";
NC_043000.1	PBRI	exon	64444110	64444227	.	-	.	gene_id "LOC115210626"; ID ""; gene_name "LOC115210626"; transcript_id "G16714.68"; exon_number "4"; uniq_trans_id "G16714.68";
NC_043000.1	PBRI	exon	64449380	64449513	.	-	.	gene_id "LOC115210626"; ID ""; gene_name "LOC115210626"; transcript_id "G16714.68"; exon_number "3"; uniq_trans_id "G16714.68";
NC_043000.1	PBRI	exon	64477431	64477556	.	-	.	gene_id "LOC115210626"; ID ""; gene_name "LOC115210626"; transcript_id "G16714.68"; exon_number "2"; uniq_trans_id "G16714.68";
NC_043000.1	PBRI	exon	64478494	64478740	.	-	.	gene_id "LOC115210626"; ID ""; gene_name "LOC115210626"; transcript_id "G16714.68"; exon_number "1"; uniq_trans_id "G16714.68";
NC_043000.1	PBRI	transcript	64426944	64473210	.	-	.	gene_id "LOC115210626"; ID ""; gene_name "LOC115210626"; transcript_id "G16714.69"; uniq_trans_id "G16714.69";
NC_043000.1	PBRI	exon	64426944	64428790	.	-	.	gene_id "LOC115210626"; ID ""; gene_name "LOC115210626"; transcript_id "G16714.69"; exon_number "9"; uniq_trans_id "G16714.69";
NC_043000.1	PBRI	exon	64430181	64430279	.	-	.	gene_id "LOC115210626"; ID ""; gene_name "LOC115210626"; transcript_id "G16714.69"; exon_number "8"; uniq_trans_id "G16714.69";
NC_043000.1	PBRI	exon	64432337	64432406	.	-	.	gene_id "LOC115210626"; ID ""; gene_name "LOC115210626"; transcript_id "G16714.69"; exon_number "7"; uniq_trans_id "G16714.69";
NC_043000.1	PBRI	exon	64434186	64434248	.	-	.	gene_id "LOC115210626"; ID ""; gene_name "LOC115210626"; transcript_id "G16714.69"; exon_number "6"; uniq_trans_id "G16714.69";
NC_043000.1	PBRI	exon	64438999	64439074	.	-	.	gene_id "LOC115210626"; ID ""; gene_name "LOC115210626"; transcript_id "G16714.69"; exon_number "5"; uniq_trans_id "G16714.69";
NC_043000.1	PBRI	exon	64442481	64442551	.	-	.	gene_id "LOC115210626"; ID ""; gene_name "LOC115210626"; transcript_id "G16714.69"; exon_number "4"; uniq_trans_id "G16714.69";
NC_043000.1	PBRI	exon	64444426	64444543	.	-	.	gene_id "LOC115210626"; ID ""; gene_name "LOC115210626"; transcript_id "G16714.69"; exon_number "3"; uniq_trans_id "G16714.69";
NC_043000.1	PBRI	exon	64449380	64449513	.	-	.	gene_id "LOC115210626"; ID ""; gene_name "LOC115210626"; transcript_id "G16714.69"; exon_number "2"; uniq_trans_id "G16714.69";
NC_043000.1	PBRI	exon	64472483	64473210	.	-	.	gene_id "LOC115210626"; ID ""; gene_name "LOC115210626"; transcript_id "G16714.69"; exon_number "1"; uniq_trans_id "G16714.69";
NC_043000.1	PBRI	transcript	64426944	64478754	.	-	.	gene_id "LOC115210626"; ID ""; gene_name "LOC115210626"; transcript_id "G16714.70"; uniq_trans_id "G16714.70";
NC_043000.1	PBRI	exon	64426944	64428790	.	-	.	gene_id "LOC115210626"; ID ""; gene_name "LOC115210626"; transcript_id "G16714.70"; exon_number "10"; uniq_trans_id "G16714.70";
NC_043000.1	PBRI	exon	64430181	64430279	.	-	.	gene_id "LOC115210626"; ID ""; gene_name "LOC115210626"; transcript_id "G16714.70"; exon_number "9"; uniq_trans_id "G16714.70";
NC_043000.1	PBRI	exon	64432337	64432406	.	-	.	gene_id "LOC115210626"; ID ""; gene_name "LOC115210626"; transcript_id "G16714.70"; exon_number "8"; uniq_trans_id "G16714.70";
NC_043000.1	PBRI	exon	64434186	64434248	.	-	.	gene_id "LOC115210626"; ID ""; gene_name "LOC115210626"; transcript_id "G16714.70"; exon_number "7"; uniq_trans_id "G16714.70";
NC_043000.1	PBRI	exon	64438999	64439074	.	-	.	gene_id "LOC115210626"; ID ""; gene_name "LOC115210626"; transcript_id "G16714.70"; exon_number "6"; uniq_trans_id "G16714.70";
NC_043000.1	PBRI	exon	64442481	64442551	.	-	.	gene_id "LOC115210626"; ID ""; gene_name "LOC115210626"; transcript_id "G16714.70"; exon_number "5"; uniq_trans_id "G16714.70";
NC_043000.1	PBRI	exon	64444426	64444543	.	-	.	gene_id "LOC115210626"; ID ""; gene_name "LOC115210626"; transcript_id "G16714.70"; exon_number "4"; uniq_trans_id "G16714.70";
NC_043000.1	PBRI	exon	64449380	64449513	.	-	.	gene_id "LOC115210626"; ID ""; gene_name "LOC115210626"; transcript_id "G16714.70"; exon_number "3"; uniq_trans_id "G16714.70";
NC_043000.1	PBRI	exon	64477431	64477556	.	-	.	gene_id "LOC115210626"; ID ""; gene_name "LOC115210626"; transcript_id "G16714.70"; exon_number "2"; uniq_trans_id "G16714.70";
NC_043000.1	PBRI	exon	64478494	64478754	.	-	.	gene_id "LOC115210626"; ID ""; gene_name "LOC115210626"; transcript_id "G16714.70"; exon_number "1"; uniq_trans_id "G16714.70";
NC_043000.1	PBRI	transcript	64426944	64456169	.	-	.	gene_id "LOC115210626"; ID ""; gene_name "LOC115210626"; transcript_id "G16714.71"; uniq_trans_id "G16714.71";
NC_043000.1	PBRI	exon	64426944	64428790	.	-	.	gene_id "LOC115210626"; ID ""; gene_name "LOC115210626"; transcript_id "G16714.71"; exon_number "9"; uniq_trans_id "G16714.71";
NC_043000.1	PBRI	exon	64430181	64430279	.	-	.	gene_id "LOC115210626"; ID ""; gene_name "LOC115210626"; transcript_id "G16714.71"; exon_number "8"; uniq_trans_id "G16714.71";
NC_043000.1	PBRI	exon	64432337	64432406	.	-	.	gene_id "LOC115210626"; ID ""; gene_name "LOC115210626"; transcript_id "G16714.71"; exon_number "7"; uniq_trans_id "G16714.71";
NC_043000.1	PBRI	exon	64434186	64434248	.	-	.	gene_id "LOC115210626"; ID ""; gene_name "LOC115210626"; transcript_id "G16714.71"; exon_number "6"; uniq_trans_id "G16714.71";
NC_043000.1	PBRI	exon	64438999	64439074	.	-	.	gene_id "LOC115210626"; ID ""; gene_name "LOC115210626"; transcript_id "G16714.71"; exon_number "5"; uniq_trans_id "G16714.71";
NC_043000.1	PBRI	exon	64442481	64442551	.	-	.	gene_id "LOC115210626"; ID ""; gene_name "LOC115210626"; transcript_id "G16714.71"; exon_number "4"; uniq_trans_id "G16714.71";
NC_043000.1	PBRI	exon	64445047	64445164	.	-	.	gene_id "LOC115210626"; ID ""; gene_name "LOC115210626"; transcript_id "G16714.71"; exon_number "3"; uniq_trans_id "G16714.71";
NC_043000.1	PBRI	exon	64449380	64449513	.	-	.	gene_id "LOC115210626"; ID ""; gene_name "LOC115210626"; transcript_id "G16714.71"; exon_number "2"; uniq_trans_id "G16714.71";
NC_043000.1	PBRI	exon	64455891	64456169	.	-	.	gene_id "LOC115210626"; ID ""; gene_name "LOC115210626"; transcript_id "G16714.71"; exon_number "1"; uniq_trans_id "G16714.71";
NC_043000.1	PBRI	transcript	64428627	64478743	.	-	.	gene_id "LOC115210626"; ID ""; gene_name "LOC115210626"; transcript_id "G16714.714"; uniq_trans_id "G16714.714";
NC_043000.1	PBRI	exon	64428627	64428790	.	-	.	gene_id "LOC115210626"; ID ""; gene_name "LOC115210626"; transcript_id "G16714.714"; exon_number "9"; uniq_trans_id "G16714.714";
NC_043000.1	PBRI	exon	64432337	64432406	.	-	.	gene_id "LOC115210626"; ID ""; gene_name "LOC115210626"; transcript_id "G16714.714"; exon_number "8"; uniq_trans_id "G16714.714";
NC_043000.1	PBRI	exon	64434186	64434248	.	-	.	gene_id "LOC115210626"; ID ""; gene_name "LOC115210626"; transcript_id "G16714.714"; exon_number "7"; uniq_trans_id "G16714.714";
NC_043000.1	PBRI	exon	64438999	64439074	.	-	.	gene_id "LOC115210626"; ID ""; gene_name "LOC115210626"; transcript_id "G16714.714"; exon_number "6"; uniq_trans_id "G16714.714";
NC_043000.1	PBRI	exon	64442481	64442551	.	-	.	gene_id "LOC115210626"; ID ""; gene_name "LOC115210626"; transcript_id "G16714.714"; exon_number "5"; uniq_trans_id "G16714.714";
NC_043000.1	PBRI	exon	64444110	64444227	.	-	.	gene_id "LOC115210626"; ID ""; gene_name "LOC115210626"; transcript_id "G16714.714"; exon_number "4"; uniq_trans_id "G16714.714";
NC_043000.1	PBRI	exon	64449380	64449513	.	-	.	gene_id "LOC115210626"; ID ""; gene_name "LOC115210626"; transcript_id "G16714.714"; exon_number "3"; uniq_trans_id "G16714.714";
NC_043000.1	PBRI	exon	64477431	64477556	.	-	.	gene_id "LOC115210626"; ID ""; gene_name "LOC115210626"; transcript_id "G16714.714"; exon_number "2"; uniq_trans_id "G16714.714";
NC_043000.1	PBRI	exon	64478494	64478743	.	-	.	gene_id "LOC115210626"; ID ""; gene_name "LOC115210626"; transcript_id "G16714.714"; exon_number "1"; uniq_trans_id "G16714.714";
NC_043000.1	PBRI	transcript	64426944	64478743	.	-	.	gene_id "LOC115210626"; ID ""; gene_name "LOC115210626"; transcript_id "G16714.72"; uniq_trans_id "G16714.72";
NC_043000.1	PBRI	exon	64426944	64428790	.	-	.	gene_id "LOC115210626"; ID ""; gene_name "LOC115210626"; transcript_id "G16714.72"; exon_number "10"; uniq_trans_id "G16714.72";
NC_043000.1	PBRI	exon	64430181	64430279	.	-	.	gene_id "LOC115210626"; ID ""; gene_name "LOC115210626"; transcript_id "G16714.72"; exon_number "9"; uniq_trans_id "G16714.72";
NC_043000.1	PBRI	exon	64432337	64432406	.	-	.	gene_id "LOC115210626"; ID ""; gene_name "LOC115210626"; transcript_id "G16714.72"; exon_number "8"; uniq_trans_id "G16714.72";
NC_043000.1	PBRI	exon	64434186	64434248	.	-	.	gene_id "LOC115210626"; ID ""; gene_name "LOC115210626"; transcript_id "G16714.72"; exon_number "7"; uniq_trans_id "G16714.72";
NC_043000.1	PBRI	exon	64438999	64439074	.	-	.	gene_id "LOC115210626"; ID ""; gene_name "LOC115210626"; transcript_id "G16714.72"; exon_number "6"; uniq_trans_id "G16714.72";
NC_043000.1	PBRI	exon	64442481	64442551	.	-	.	gene_id "LOC115210626"; ID ""; gene_name "LOC115210626"; transcript_id "G16714.72"; exon_number "5"; uniq_trans_id "G16714.72";
NC_043000.1	PBRI	exon	64445047	64445164	.	-	.	gene_id "LOC115210626"; ID ""; gene_name "LOC115210626"; transcript_id "G16714.72"; exon_number "4"; uniq_trans_id "G16714.72";
NC_043000.1	PBRI	exon	64449380	64449513	.	-	.	gene_id "LOC115210626"; ID ""; gene_name "LOC115210626"; transcript_id "G16714.72"; exon_number "3"; uniq_trans_id "G16714.72";
NC_043000.1	PBRI	exon	64477431	64477556	.	-	.	gene_id "LOC115210626"; ID ""; gene_name "LOC115210626"; transcript_id "G16714.72"; exon_number "2"; uniq_trans_id "G16714.72";
NC_043000.1	PBRI	exon	64478494	64478743	.	-	.	gene_id "LOC115210626"; ID ""; gene_name "LOC115210626"; transcript_id "G16714.72"; exon_number "1"; uniq_trans_id "G16714.72";
NC_043000.1	PBRI	transcript	64426944	64456230	.	-	.	gene_id "LOC115210626"; ID ""; gene_name "LOC115210626"; transcript_id "G16714.73"; uniq_trans_id "G16714.73";
NC_043000.1	PBRI	exon	64426944	64428790	.	-	.	gene_id "LOC115210626"; ID ""; gene_name "LOC115210626"; transcript_id "G16714.73"; exon_number "9"; uniq_trans_id "G16714.73";
NC_043000.1	PBRI	exon	64430181	64430279	.	-	.	gene_id "LOC115210626"; ID ""; gene_name "LOC115210626"; transcript_id "G16714.73"; exon_number "8"; uniq_trans_id "G16714.73";
NC_043000.1	PBRI	exon	64432337	64432406	.	-	.	gene_id "LOC115210626"; ID ""; gene_name "LOC115210626"; transcript_id "G16714.73"; exon_number "7"; uniq_trans_id "G16714.73";
NC_043000.1	PBRI	exon	64434186	64434248	.	-	.	gene_id "LOC115210626"; ID ""; gene_name "LOC115210626"; transcript_id "G16714.73"; exon_number "6"; uniq_trans_id "G16714.73";
NC_043000.1	PBRI	exon	64439518	64439593	.	-	.	gene_id "LOC115210626"; ID ""; gene_name "LOC115210626"; transcript_id "G16714.73"; exon_number "5"; uniq_trans_id "G16714.73";
NC_043000.1	PBRI	exon	64442314	64442384	.	-	.	gene_id "LOC115210626"; ID ""; gene_name "LOC115210626"; transcript_id "G16714.73"; exon_number "4"; uniq_trans_id "G16714.73";
NC_043000.1	PBRI	exon	64445047	64445164	.	-	.	gene_id "LOC115210626"; ID ""; gene_name "LOC115210626"; transcript_id "G16714.73"; exon_number "3"; uniq_trans_id "G16714.73";
NC_043000.1	PBRI	exon	64449380	64449513	.	-	.	gene_id "LOC115210626"; ID ""; gene_name "LOC115210626"; transcript_id "G16714.73"; exon_number "2"; uniq_trans_id "G16714.73";
NC_043000.1	PBRI	exon	64455891	64456230	.	-	.	gene_id "LOC115210626"; ID ""; gene_name "LOC115210626"; transcript_id "G16714.73"; exon_number "1"; uniq_trans_id "G16714.73";
NC_043000.1	PBRI	transcript	64426944	64456222	.	-	.	gene_id "LOC115210626"; ID ""; gene_name "LOC115210626"; transcript_id "G16714.74"; uniq_trans_id "G16714.74";
NC_043000.1	PBRI	exon	64426944	64428790	.	-	.	gene_id "LOC115210626"; ID ""; gene_name "LOC115210626"; transcript_id "G16714.74"; exon_number "9"; uniq_trans_id "G16714.74";
NC_043000.1	PBRI	exon	64430181	64430279	.	-	.	gene_id "LOC115210626"; ID ""; gene_name "LOC115210626"; transcript_id "G16714.74"; exon_number "8"; uniq_trans_id "G16714.74";
NC_043000.1	PBRI	exon	64432337	64432406	.	-	.	gene_id "LOC115210626"; ID ""; gene_name "LOC115210626"; transcript_id "G16714.74"; exon_number "7"; uniq_trans_id "G16714.74";
NC_043000.1	PBRI	exon	64434186	64434248	.	-	.	gene_id "LOC115210626"; ID ""; gene_name "LOC115210626"; transcript_id "G16714.74"; exon_number "6"; uniq_trans_id "G16714.74";
NC_043000.1	PBRI	exon	64439518	64439593	.	-	.	gene_id "LOC115210626"; ID ""; gene_name "LOC115210626"; transcript_id "G16714.74"; exon_number "5"; uniq_trans_id "G16714.74";
NC_043000.1	PBRI	exon	64442481	64442551	.	-	.	gene_id "LOC115210626"; ID ""; gene_name "LOC115210626"; transcript_id "G16714.74"; exon_number "4"; uniq_trans_id "G16714.74";
NC_043000.1	PBRI	exon	64445047	64445164	.	-	.	gene_id "LOC115210626"; ID ""; gene_name "LOC115210626"; transcript_id "G16714.74"; exon_number "3"; uniq_trans_id "G16714.74";
NC_043000.1	PBRI	exon	64449380	64449513	.	-	.	gene_id "LOC115210626"; ID ""; gene_name "LOC115210626"; transcript_id "G16714.74"; exon_number "2"; uniq_trans_id "G16714.74";
NC_043000.1	PBRI	exon	64455891	64456222	.	-	.	gene_id "LOC115210626"; ID ""; gene_name "LOC115210626"; transcript_id "G16714.74"; exon_number "1"; uniq_trans_id "G16714.74";
NC_043000.1	PBRI	transcript	64426944	64473221	.	-	.	gene_id "LOC115210626"; ID ""; gene_name "LOC115210626"; transcript_id "G16714.75"; uniq_trans_id "G16714.75";
NC_043000.1	PBRI	exon	64426944	64428790	.	-	.	gene_id "LOC115210626"; ID ""; gene_name "LOC115210626"; transcript_id "G16714.75"; exon_number "9"; uniq_trans_id "G16714.75";
NC_043000.1	PBRI	exon	64430195	64430279	.	-	.	gene_id "LOC115210626"; ID ""; gene_name "LOC115210626"; transcript_id "G16714.75"; exon_number "8"; uniq_trans_id "G16714.75";
NC_043000.1	PBRI	exon	64432043	64432112	.	-	.	gene_id "LOC115210626"; ID ""; gene_name "LOC115210626"; transcript_id "G16714.75"; exon_number "7"; uniq_trans_id "G16714.75";
NC_043000.1	PBRI	exon	64434186	64434248	.	-	.	gene_id "LOC115210626"; ID ""; gene_name "LOC115210626"; transcript_id "G16714.75"; exon_number "6"; uniq_trans_id "G16714.75";
NC_043000.1	PBRI	exon	64438862	64438937	.	-	.	gene_id "LOC115210626"; ID ""; gene_name "LOC115210626"; transcript_id "G16714.75"; exon_number "5"; uniq_trans_id "G16714.75";
NC_043000.1	PBRI	exon	64442481	64442551	.	-	.	gene_id "LOC115210626"; ID ""; gene_name "LOC115210626"; transcript_id "G16714.75"; exon_number "4"; uniq_trans_id "G16714.75";
NC_043000.1	PBRI	exon	64444868	64444985	.	-	.	gene_id "LOC115210626"; ID ""; gene_name "LOC115210626"; transcript_id "G16714.75"; exon_number "3"; uniq_trans_id "G16714.75";
NC_043000.1	PBRI	exon	64449380	64449513	.	-	.	gene_id "LOC115210626"; ID ""; gene_name "LOC115210626"; transcript_id "G16714.75"; exon_number "2"; uniq_trans_id "G16714.75";
NC_043000.1	PBRI	exon	64472483	64473221	.	-	.	gene_id "LOC115210626"; ID ""; gene_name "LOC115210626"; transcript_id "G16714.75"; exon_number "1"; uniq_trans_id "G16714.75";
NC_043000.1	PBRI	transcript	64426944	64456255	.	-	.	gene_id "LOC115210626"; ID ""; gene_name "LOC115210626"; transcript_id "G16714.76"; uniq_trans_id "G16714.76";
NC_043000.1	PBRI	exon	64426944	64428790	.	-	.	gene_id "LOC115210626"; ID ""; gene_name "LOC115210626"; transcript_id "G16714.76"; exon_number "9"; uniq_trans_id "G16714.76";
NC_043000.1	PBRI	exon	64430195	64430279	.	-	.	gene_id "LOC115210626"; ID ""; gene_name "LOC115210626"; transcript_id "G16714.76"; exon_number "8"; uniq_trans_id "G16714.76";
NC_043000.1	PBRI	exon	64432043	64432112	.	-	.	gene_id "LOC115210626"; ID ""; gene_name "LOC115210626"; transcript_id "G16714.76"; exon_number "7"; uniq_trans_id "G16714.76";
NC_043000.1	PBRI	exon	64434186	64434248	.	-	.	gene_id "LOC115210626"; ID ""; gene_name "LOC115210626"; transcript_id "G16714.76"; exon_number "6"; uniq_trans_id "G16714.76";
NC_043000.1	PBRI	exon	64438862	64438937	.	-	.	gene_id "LOC115210626"; ID ""; gene_name "LOC115210626"; transcript_id "G16714.76"; exon_number "5"; uniq_trans_id "G16714.76";
NC_043000.1	PBRI	exon	64442481	64442551	.	-	.	gene_id "LOC115210626"; ID ""; gene_name "LOC115210626"; transcript_id "G16714.76"; exon_number "4"; uniq_trans_id "G16714.76";
NC_043000.1	PBRI	exon	64445047	64445164	.	-	.	gene_id "LOC115210626"; ID ""; gene_name "LOC115210626"; transcript_id "G16714.76"; exon_number "3"; uniq_trans_id "G16714.76";
NC_043000.1	PBRI	exon	64449380	64449513	.	-	.	gene_id "LOC115210626"; ID ""; gene_name "LOC115210626"; transcript_id "G16714.76"; exon_number "2"; uniq_trans_id "G16714.76";
NC_043000.1	PBRI	exon	64455891	64456255	.	-	.	gene_id "LOC115210626"; ID ""; gene_name "LOC115210626"; transcript_id "G16714.76"; exon_number "1"; uniq_trans_id "G16714.76";
NC_043000.1	PBRI	transcript	64426944	64456233	.	-	.	gene_id "LOC115210626"; ID ""; gene_name "LOC115210626"; transcript_id "G16714.77"; uniq_trans_id "G16714.77";
NC_043000.1	PBRI	exon	64426944	64428790	.	-	.	gene_id "LOC115210626"; ID ""; gene_name "LOC115210626"; transcript_id "G16714.77"; exon_number "9"; uniq_trans_id "G16714.77";
NC_043000.1	PBRI	exon	64430195	64430279	.	-	.	gene_id "LOC115210626"; ID ""; gene_name "LOC115210626"; transcript_id "G16714.77"; exon_number "8"; uniq_trans_id "G16714.77";
NC_043000.1	PBRI	exon	64432043	64432112	.	-	.	gene_id "LOC115210626"; ID ""; gene_name "LOC115210626"; transcript_id "G16714.77"; exon_number "7"; uniq_trans_id "G16714.77";
NC_043000.1	PBRI	exon	64434186	64434248	.	-	.	gene_id "LOC115210626"; ID ""; gene_name "LOC115210626"; transcript_id "G16714.77"; exon_number "6"; uniq_trans_id "G16714.77";
NC_043000.1	PBRI	exon	64438999	64439074	.	-	.	gene_id "LOC115210626"; ID ""; gene_name "LOC115210626"; transcript_id "G16714.77"; exon_number "5"; uniq_trans_id "G16714.77";
NC_043000.1	PBRI	exon	64442481	64442551	.	-	.	gene_id "LOC115210626"; ID ""; gene_name "LOC115210626"; transcript_id "G16714.77"; exon_number "4"; uniq_trans_id "G16714.77";
NC_043000.1	PBRI	exon	64445047	64445164	.	-	.	gene_id "LOC115210626"; ID ""; gene_name "LOC115210626"; transcript_id "G16714.77"; exon_number "3"; uniq_trans_id "G16714.77";
NC_043000.1	PBRI	exon	64449380	64449513	.	-	.	gene_id "LOC115210626"; ID ""; gene_name "LOC115210626"; transcript_id "G16714.77"; exon_number "2"; uniq_trans_id "G16714.77";
NC_043000.1	PBRI	exon	64455891	64456233	.	-	.	gene_id "LOC115210626"; ID ""; gene_name "LOC115210626"; transcript_id "G16714.77"; exon_number "1"; uniq_trans_id "G16714.77";
NC_043000.1	PBRI	transcript	64426944	64473085	.	-	.	gene_id "LOC115210626"; ID ""; gene_name "LOC115210626"; transcript_id "G16714.78"; uniq_trans_id "G16714.78";
NC_043000.1	PBRI	exon	64426944	64428790	.	-	.	gene_id "LOC115210626"; ID ""; gene_name "LOC115210626"; transcript_id "G16714.78"; exon_number "9"; uniq_trans_id "G16714.78";
NC_043000.1	PBRI	exon	64430195	64430279	.	-	.	gene_id "LOC115210626"; ID ""; gene_name "LOC115210626"; transcript_id "G16714.78"; exon_number "8"; uniq_trans_id "G16714.78";
NC_043000.1	PBRI	exon	64432043	64432112	.	-	.	gene_id "LOC115210626"; ID ""; gene_name "LOC115210626"; transcript_id "G16714.78"; exon_number "7"; uniq_trans_id "G16714.78";
NC_043000.1	PBRI	exon	64434186	64434248	.	-	.	gene_id "LOC115210626"; ID ""; gene_name "LOC115210626"; transcript_id "G16714.78"; exon_number "6"; uniq_trans_id "G16714.78";
NC_043000.1	PBRI	exon	64438999	64439074	.	-	.	gene_id "LOC115210626"; ID ""; gene_name "LOC115210626"; transcript_id "G16714.78"; exon_number "5"; uniq_trans_id "G16714.78";
NC_043000.1	PBRI	exon	64442481	64442551	.	-	.	gene_id "LOC115210626"; ID ""; gene_name "LOC115210626"; transcript_id "G16714.78"; exon_number "4"; uniq_trans_id "G16714.78";
NC_043000.1	PBRI	exon	64445047	64445164	.	-	.	gene_id "LOC115210626"; ID ""; gene_name "LOC115210626"; transcript_id "G16714.78"; exon_number "3"; uniq_trans_id "G16714.78";
NC_043000.1	PBRI	exon	64449380	64449513	.	-	.	gene_id "LOC115210626"; ID ""; gene_name "LOC115210626"; transcript_id "G16714.78"; exon_number "2"; uniq_trans_id "G16714.78";
NC_043000.1	PBRI	exon	64472483	64473085	.	-	.	gene_id "LOC115210626"; ID ""; gene_name "LOC115210626"; transcript_id "G16714.78"; exon_number "1"; uniq_trans_id "G16714.78";
NC_043000.1	PBRI	transcript	64426944	64456222	.	-	.	gene_id "LOC115210626"; ID ""; gene_name "LOC115210626"; transcript_id "G16714.79"; uniq_trans_id "G16714.79";
NC_043000.1	PBRI	exon	64426944	64428790	.	-	.	gene_id "LOC115210626"; ID ""; gene_name "LOC115210626"; transcript_id "G16714.79"; exon_number "9"; uniq_trans_id "G16714.79";
NC_043000.1	PBRI	exon	64430195	64430279	.	-	.	gene_id "LOC115210626"; ID ""; gene_name "LOC115210626"; transcript_id "G16714.79"; exon_number "8"; uniq_trans_id "G16714.79";
NC_043000.1	PBRI	exon	64432043	64432112	.	-	.	gene_id "LOC115210626"; ID ""; gene_name "LOC115210626"; transcript_id "G16714.79"; exon_number "7"; uniq_trans_id "G16714.79";
NC_043000.1	PBRI	exon	64434186	64434248	.	-	.	gene_id "LOC115210626"; ID ""; gene_name "LOC115210626"; transcript_id "G16714.79"; exon_number "6"; uniq_trans_id "G16714.79";
NC_043000.1	PBRI	exon	64439518	64439593	.	-	.	gene_id "LOC115210626"; ID ""; gene_name "LOC115210626"; transcript_id "G16714.79"; exon_number "5"; uniq_trans_id "G16714.79";
NC_043000.1	PBRI	exon	64442314	64442384	.	-	.	gene_id "LOC115210626"; ID ""; gene_name "LOC115210626"; transcript_id "G16714.79"; exon_number "4"; uniq_trans_id "G16714.79";
NC_043000.1	PBRI	exon	64445047	64445164	.	-	.	gene_id "LOC115210626"; ID ""; gene_name "LOC115210626"; transcript_id "G16714.79"; exon_number "3"; uniq_trans_id "G16714.79";
NC_043000.1	PBRI	exon	64449380	64449513	.	-	.	gene_id "LOC115210626"; ID ""; gene_name "LOC115210626"; transcript_id "G16714.79"; exon_number "2"; uniq_trans_id "G16714.79";
NC_043000.1	PBRI	exon	64455891	64456222	.	-	.	gene_id "LOC115210626"; ID ""; gene_name "LOC115210626"; transcript_id "G16714.79"; exon_number "1"; uniq_trans_id "G16714.79";
NC_043000.1	PBRI	transcript	64424036	64456234	.	-	.	gene_id "LOC115210626"; ID ""; gene_name "LOC115210626"; transcript_id "G16714.8"; uniq_trans_id "G16714.8";
NC_043000.1	PBRI	exon	64424036	64428790	.	-	.	gene_id "LOC115210626"; ID ""; gene_name "LOC115210626"; transcript_id "G16714.8"; exon_number "9"; uniq_trans_id "G16714.8";
NC_043000.1	PBRI	exon	64430155	64430279	.	-	.	gene_id "LOC115210626"; ID ""; gene_name "LOC115210626"; transcript_id "G16714.8"; exon_number "8"; uniq_trans_id "G16714.8";
NC_043000.1	PBRI	exon	64432043	64432112	.	-	.	gene_id "LOC115210626"; ID ""; gene_name "LOC115210626"; transcript_id "G16714.8"; exon_number "7"; uniq_trans_id "G16714.8";
NC_043000.1	PBRI	exon	64434186	64434248	.	-	.	gene_id "LOC115210626"; ID ""; gene_name "LOC115210626"; transcript_id "G16714.8"; exon_number "6"; uniq_trans_id "G16714.8";
NC_043000.1	PBRI	exon	64438862	64438937	.	-	.	gene_id "LOC115210626"; ID ""; gene_name "LOC115210626"; transcript_id "G16714.8"; exon_number "5"; uniq_trans_id "G16714.8";
NC_043000.1	PBRI	exon	64442481	64442551	.	-	.	gene_id "LOC115210626"; ID ""; gene_name "LOC115210626"; transcript_id "G16714.8"; exon_number "4"; uniq_trans_id "G16714.8";
NC_043000.1	PBRI	exon	64445047	64445164	.	-	.	gene_id "LOC115210626"; ID ""; gene_name "LOC115210626"; transcript_id "G16714.8"; exon_number "3"; uniq_trans_id "G16714.8";
NC_043000.1	PBRI	exon	64449380	64449513	.	-	.	gene_id "LOC115210626"; ID ""; gene_name "LOC115210626"; transcript_id "G16714.8"; exon_number "2"; uniq_trans_id "G16714.8";
NC_043000.1	PBRI	exon	64455891	64456234	.	-	.	gene_id "LOC115210626"; ID ""; gene_name "LOC115210626"; transcript_id "G16714.8"; exon_number "1"; uniq_trans_id "G16714.8";
NC_043000.1	PBRI	transcript	64426944	64456304	.	-	.	gene_id "LOC115210626"; ID ""; gene_name "LOC115210626"; transcript_id "G16714.80"; uniq_trans_id "G16714.80";
NC_043000.1	PBRI	exon	64426944	64428790	.	-	.	gene_id "LOC115210626"; ID ""; gene_name "LOC115210626"; transcript_id "G16714.80"; exon_number "9"; uniq_trans_id "G16714.80";
NC_043000.1	PBRI	exon	64430195	64430279	.	-	.	gene_id "LOC115210626"; ID ""; gene_name "LOC115210626"; transcript_id "G16714.80"; exon_number "8"; uniq_trans_id "G16714.80";
NC_043000.1	PBRI	exon	64432043	64432112	.	-	.	gene_id "LOC115210626"; ID ""; gene_name "LOC115210626"; transcript_id "G16714.80"; exon_number "7"; uniq_trans_id "G16714.80";
NC_043000.1	PBRI	exon	64434186	64434248	.	-	.	gene_id "LOC115210626"; ID ""; gene_name "LOC115210626"; transcript_id "G16714.80"; exon_number "6"; uniq_trans_id "G16714.80";
NC_043000.1	PBRI	exon	64439518	64439593	.	-	.	gene_id "LOC115210626"; ID ""; gene_name "LOC115210626"; transcript_id "G16714.80"; exon_number "5"; uniq_trans_id "G16714.80";
NC_043000.1	PBRI	exon	64442481	64442551	.	-	.	gene_id "LOC115210626"; ID ""; gene_name "LOC115210626"; transcript_id "G16714.80"; exon_number "4"; uniq_trans_id "G16714.80";
NC_043000.1	PBRI	exon	64445047	64445164	.	-	.	gene_id "LOC115210626"; ID ""; gene_name "LOC115210626"; transcript_id "G16714.80"; exon_number "3"; uniq_trans_id "G16714.80";
NC_043000.1	PBRI	exon	64449380	64449513	.	-	.	gene_id "LOC115210626"; ID ""; gene_name "LOC115210626"; transcript_id "G16714.80"; exon_number "2"; uniq_trans_id "G16714.80";
NC_043000.1	PBRI	exon	64455891	64456304	.	-	.	gene_id "LOC115210626"; ID ""; gene_name "LOC115210626"; transcript_id "G16714.80"; exon_number "1"; uniq_trans_id "G16714.80";
NC_043000.1	PBRI	transcript	64426944	64473171	.	-	.	gene_id "LOC115210626"; ID ""; gene_name "LOC115210626"; transcript_id "G16714.81"; uniq_trans_id "G16714.81";
NC_043000.1	PBRI	exon	64426944	64428790	.	-	.	gene_id "LOC115210626"; ID ""; gene_name "LOC115210626"; transcript_id "G16714.81"; exon_number "9"; uniq_trans_id "G16714.81";
NC_043000.1	PBRI	exon	64430195	64430279	.	-	.	gene_id "LOC115210626"; ID ""; gene_name "LOC115210626"; transcript_id "G16714.81"; exon_number "8"; uniq_trans_id "G16714.81";
NC_043000.1	PBRI	exon	64432043	64432112	.	-	.	gene_id "LOC115210626"; ID ""; gene_name "LOC115210626"; transcript_id "G16714.81"; exon_number "7"; uniq_trans_id "G16714.81";
NC_043000.1	PBRI	exon	64434186	64434248	.	-	.	gene_id "LOC115210626"; ID ""; gene_name "LOC115210626"; transcript_id "G16714.81"; exon_number "6"; uniq_trans_id "G16714.81";
NC_043000.1	PBRI	exon	64439518	64439593	.	-	.	gene_id "LOC115210626"; ID ""; gene_name "LOC115210626"; transcript_id "G16714.81"; exon_number "5"; uniq_trans_id "G16714.81";
NC_043000.1	PBRI	exon	64442481	64442551	.	-	.	gene_id "LOC115210626"; ID ""; gene_name "LOC115210626"; transcript_id "G16714.81"; exon_number "4"; uniq_trans_id "G16714.81";
NC_043000.1	PBRI	exon	64445047	64445164	.	-	.	gene_id "LOC115210626"; ID ""; gene_name "LOC115210626"; transcript_id "G16714.81"; exon_number "3"; uniq_trans_id "G16714.81";
NC_043000.1	PBRI	exon	64449380	64449513	.	-	.	gene_id "LOC115210626"; ID ""; gene_name "LOC115210626"; transcript_id "G16714.81"; exon_number "2"; uniq_trans_id "G16714.81";
NC_043000.1	PBRI	exon	64472483	64473171	.	-	.	gene_id "LOC115210626"; ID ""; gene_name "LOC115210626"; transcript_id "G16714.81"; exon_number "1"; uniq_trans_id "G16714.81";
NC_043000.1	PBRI	transcript	64426944	64456230	.	-	.	gene_id "LOC115210626"; ID ""; gene_name "LOC115210626"; transcript_id "G16714.82"; uniq_trans_id "G16714.82";
NC_043000.1	PBRI	exon	64426944	64428790	.	-	.	gene_id "LOC115210626"; ID ""; gene_name "LOC115210626"; transcript_id "G16714.82"; exon_number "9"; uniq_trans_id "G16714.82";
NC_043000.1	PBRI	exon	64430195	64430279	.	-	.	gene_id "LOC115210626"; ID ""; gene_name "LOC115210626"; transcript_id "G16714.82"; exon_number "8"; uniq_trans_id "G16714.82";
NC_043000.1	PBRI	exon	64432337	64432406	.	-	.	gene_id "LOC115210626"; ID ""; gene_name "LOC115210626"; transcript_id "G16714.82"; exon_number "7"; uniq_trans_id "G16714.82";
NC_043000.1	PBRI	exon	64434186	64434248	.	-	.	gene_id "LOC115210626"; ID ""; gene_name "LOC115210626"; transcript_id "G16714.82"; exon_number "6"; uniq_trans_id "G16714.82";
NC_043000.1	PBRI	exon	64438862	64438937	.	-	.	gene_id "LOC115210626"; ID ""; gene_name "LOC115210626"; transcript_id "G16714.82"; exon_number "5"; uniq_trans_id "G16714.82";
NC_043000.1	PBRI	exon	64442314	64442384	.	-	.	gene_id "LOC115210626"; ID ""; gene_name "LOC115210626"; transcript_id "G16714.82"; exon_number "4"; uniq_trans_id "G16714.82";
NC_043000.1	PBRI	exon	64445047	64445164	.	-	.	gene_id "LOC115210626"; ID ""; gene_name "LOC115210626"; transcript_id "G16714.82"; exon_number "3"; uniq_trans_id "G16714.82";
NC_043000.1	PBRI	exon	64449380	64449513	.	-	.	gene_id "LOC115210626"; ID ""; gene_name "LOC115210626"; transcript_id "G16714.82"; exon_number "2"; uniq_trans_id "G16714.82";
NC_043000.1	PBRI	exon	64455891	64456230	.	-	.	gene_id "LOC115210626"; ID ""; gene_name "LOC115210626"; transcript_id "G16714.82"; exon_number "1"; uniq_trans_id "G16714.82";
NC_043000.1	PBRI	transcript	64426944	64473484	.	-	.	gene_id "LOC115210626"; ID ""; gene_name "LOC115210626"; transcript_id "G16714.83"; uniq_trans_id "G16714.83";
NC_043000.1	PBRI	exon	64426944	64428790	.	-	.	gene_id "LOC115210626"; ID ""; gene_name "LOC115210626"; transcript_id "G16714.83"; exon_number "9"; uniq_trans_id "G16714.83";
NC_043000.1	PBRI	exon	64430195	64430279	.	-	.	gene_id "LOC115210626"; ID ""; gene_name "LOC115210626"; transcript_id "G16714.83"; exon_number "8"; uniq_trans_id "G16714.83";
NC_043000.1	PBRI	exon	64432337	64432406	.	-	.	gene_id "LOC115210626"; ID ""; gene_name "LOC115210626"; transcript_id "G16714.83"; exon_number "7"; uniq_trans_id "G16714.83";
NC_043000.1	PBRI	exon	64434186	64434248	.	-	.	gene_id "LOC115210626"; ID ""; gene_name "LOC115210626"; transcript_id "G16714.83"; exon_number "6"; uniq_trans_id "G16714.83";
NC_043000.1	PBRI	exon	64438862	64438937	.	-	.	gene_id "LOC115210626"; ID ""; gene_name "LOC115210626"; transcript_id "G16714.83"; exon_number "5"; uniq_trans_id "G16714.83";
NC_043000.1	PBRI	exon	64442481	64442551	.	-	.	gene_id "LOC115210626"; ID ""; gene_name "LOC115210626"; transcript_id "G16714.83"; exon_number "4"; uniq_trans_id "G16714.83";
NC_043000.1	PBRI	exon	64444426	64444543	.	-	.	gene_id "LOC115210626"; ID ""; gene_name "LOC115210626"; transcript_id "G16714.83"; exon_number "3"; uniq_trans_id "G16714.83";
NC_043000.1	PBRI	exon	64449380	64449513	.	-	.	gene_id "LOC115210626"; ID ""; gene_name "LOC115210626"; transcript_id "G16714.83"; exon_number "2"; uniq_trans_id "G16714.83";
NC_043000.1	PBRI	exon	64472483	64473484	.	-	.	gene_id "LOC115210626"; ID ""; gene_name "LOC115210626"; transcript_id "G16714.83"; exon_number "1"; uniq_trans_id "G16714.83";
NC_043000.1	PBRI	transcript	64426944	64478743	.	-	.	gene_id "LOC115210626"; ID ""; gene_name "LOC115210626"; transcript_id "G16714.84"; uniq_trans_id "G16714.84";
NC_043000.1	PBRI	exon	64426944	64428790	.	-	.	gene_id "LOC115210626"; ID ""; gene_name "LOC115210626"; transcript_id "G16714.84"; exon_number "10"; uniq_trans_id "G16714.84";
NC_043000.1	PBRI	exon	64430195	64430279	.	-	.	gene_id "LOC115210626"; ID ""; gene_name "LOC115210626"; transcript_id "G16714.84"; exon_number "9"; uniq_trans_id "G16714.84";
NC_043000.1	PBRI	exon	64432337	64432406	.	-	.	gene_id "LOC115210626"; ID ""; gene_name "LOC115210626"; transcript_id "G16714.84"; exon_number "8"; uniq_trans_id "G16714.84";
NC_043000.1	PBRI	exon	64434186	64434248	.	-	.	gene_id "LOC115210626"; ID ""; gene_name "LOC115210626"; transcript_id "G16714.84"; exon_number "7"; uniq_trans_id "G16714.84";
NC_043000.1	PBRI	exon	64438862	64438937	.	-	.	gene_id "LOC115210626"; ID ""; gene_name "LOC115210626"; transcript_id "G16714.84"; exon_number "6"; uniq_trans_id "G16714.84";
NC_043000.1	PBRI	exon	64442481	64442551	.	-	.	gene_id "LOC115210626"; ID ""; gene_name "LOC115210626"; transcript_id "G16714.84"; exon_number "5"; uniq_trans_id "G16714.84";
NC_043000.1	PBRI	exon	64444426	64444543	.	-	.	gene_id "LOC115210626"; ID ""; gene_name "LOC115210626"; transcript_id "G16714.84"; exon_number "4"; uniq_trans_id "G16714.84";
NC_043000.1	PBRI	exon	64449380	64449513	.	-	.	gene_id "LOC115210626"; ID ""; gene_name "LOC115210626"; transcript_id "G16714.84"; exon_number "3"; uniq_trans_id "G16714.84";
NC_043000.1	PBRI	exon	64477431	64477556	.	-	.	gene_id "LOC115210626"; ID ""; gene_name "LOC115210626"; transcript_id "G16714.84"; exon_number "2"; uniq_trans_id "G16714.84";
NC_043000.1	PBRI	exon	64478494	64478743	.	-	.	gene_id "LOC115210626"; ID ""; gene_name "LOC115210626"; transcript_id "G16714.84"; exon_number "1"; uniq_trans_id "G16714.84";
NC_043000.1	PBRI	transcript	64426944	64478768	.	-	.	gene_id "LOC115210626"; ID ""; gene_name "LOC115210626"; transcript_id "G16714.85"; uniq_trans_id "G16714.85";
NC_043000.1	PBRI	exon	64426944	64428790	.	-	.	gene_id "LOC115210626"; ID ""; gene_name "LOC115210626"; transcript_id "G16714.85"; exon_number "10"; uniq_trans_id "G16714.85";
NC_043000.1	PBRI	exon	64430195	64430279	.	-	.	gene_id "LOC115210626"; ID ""; gene_name "LOC115210626"; transcript_id "G16714.85"; exon_number "9"; uniq_trans_id "G16714.85";
NC_043000.1	PBRI	exon	64432337	64432406	.	-	.	gene_id "LOC115210626"; ID ""; gene_name "LOC115210626"; transcript_id "G16714.85"; exon_number "8"; uniq_trans_id "G16714.85";
NC_043000.1	PBRI	exon	64434186	64434248	.	-	.	gene_id "LOC115210626"; ID ""; gene_name "LOC115210626"; transcript_id "G16714.85"; exon_number "7"; uniq_trans_id "G16714.85";
NC_043000.1	PBRI	exon	64438862	64438937	.	-	.	gene_id "LOC115210626"; ID ""; gene_name "LOC115210626"; transcript_id "G16714.85"; exon_number "6"; uniq_trans_id "G16714.85";
NC_043000.1	PBRI	exon	64442481	64442551	.	-	.	gene_id "LOC115210626"; ID ""; gene_name "LOC115210626"; transcript_id "G16714.85"; exon_number "5"; uniq_trans_id "G16714.85";
NC_043000.1	PBRI	exon	64445047	64445164	.	-	.	gene_id "LOC115210626"; ID ""; gene_name "LOC115210626"; transcript_id "G16714.85"; exon_number "4"; uniq_trans_id "G16714.85";
NC_043000.1	PBRI	exon	64449380	64449513	.	-	.	gene_id "LOC115210626"; ID ""; gene_name "LOC115210626"; transcript_id "G16714.85"; exon_number "3"; uniq_trans_id "G16714.85";
NC_043000.1	PBRI	exon	64477431	64477556	.	-	.	gene_id "LOC115210626"; ID ""; gene_name "LOC115210626"; transcript_id "G16714.85"; exon_number "2"; uniq_trans_id "G16714.85";
NC_043000.1	PBRI	exon	64478494	64478768	.	-	.	gene_id "LOC115210626"; ID ""; gene_name "LOC115210626"; transcript_id "G16714.85"; exon_number "1"; uniq_trans_id "G16714.85";
NC_043000.1	PBRI	transcript	64426944	64456227	.	-	.	gene_id "LOC115210626"; ID ""; gene_name "LOC115210626"; transcript_id "G16714.86"; uniq_trans_id "G16714.86";
NC_043000.1	PBRI	exon	64426944	64428790	.	-	.	gene_id "LOC115210626"; ID ""; gene_name "LOC115210626"; transcript_id "G16714.86"; exon_number "9"; uniq_trans_id "G16714.86";
NC_043000.1	PBRI	exon	64430195	64430279	.	-	.	gene_id "LOC115210626"; ID ""; gene_name "LOC115210626"; transcript_id "G16714.86"; exon_number "8"; uniq_trans_id "G16714.86";
NC_043000.1	PBRI	exon	64432337	64432406	.	-	.	gene_id "LOC115210626"; ID ""; gene_name "LOC115210626"; transcript_id "G16714.86"; exon_number "7"; uniq_trans_id "G16714.86";
NC_043000.1	PBRI	exon	64434186	64434248	.	-	.	gene_id "LOC115210626"; ID ""; gene_name "LOC115210626"; transcript_id "G16714.86"; exon_number "6"; uniq_trans_id "G16714.86";
NC_043000.1	PBRI	exon	64438999	64439074	.	-	.	gene_id "LOC115210626"; ID ""; gene_name "LOC115210626"; transcript_id "G16714.86"; exon_number "5"; uniq_trans_id "G16714.86";
NC_043000.1	PBRI	exon	64442481	64442551	.	-	.	gene_id "LOC115210626"; ID ""; gene_name "LOC115210626"; transcript_id "G16714.86"; exon_number "4"; uniq_trans_id "G16714.86";
NC_043000.1	PBRI	exon	64444110	64444227	.	-	.	gene_id "LOC115210626"; ID ""; gene_name "LOC115210626"; transcript_id "G16714.86"; exon_number "3"; uniq_trans_id "G16714.86";
NC_043000.1	PBRI	exon	64449380	64449513	.	-	.	gene_id "LOC115210626"; ID ""; gene_name "LOC115210626"; transcript_id "G16714.86"; exon_number "2"; uniq_trans_id "G16714.86";
NC_043000.1	PBRI	exon	64455891	64456227	.	-	.	gene_id "LOC115210626"; ID ""; gene_name "LOC115210626"; transcript_id "G16714.86"; exon_number "1"; uniq_trans_id "G16714.86";
NC_043000.1	PBRI	transcript	64426944	64473201	.	-	.	gene_id "LOC115210626"; ID ""; gene_name "LOC115210626"; transcript_id "G16714.87"; uniq_trans_id "G16714.87";
NC_043000.1	PBRI	exon	64426944	64428790	.	-	.	gene_id "LOC115210626"; ID ""; gene_name "LOC115210626"; transcript_id "G16714.87"; exon_number "9"; uniq_trans_id "G16714.87";
NC_043000.1	PBRI	exon	64430195	64430279	.	-	.	gene_id "LOC115210626"; ID ""; gene_name "LOC115210626"; transcript_id "G16714.87"; exon_number "8"; uniq_trans_id "G16714.87";
NC_043000.1	PBRI	exon	64432337	64432406	.	-	.	gene_id "LOC115210626"; ID ""; gene_name "LOC115210626"; transcript_id "G16714.87"; exon_number "7"; uniq_trans_id "G16714.87";
NC_043000.1	PBRI	exon	64434186	64434248	.	-	.	gene_id "LOC115210626"; ID ""; gene_name "LOC115210626"; transcript_id "G16714.87"; exon_number "6"; uniq_trans_id "G16714.87";
NC_043000.1	PBRI	exon	64438999	64439074	.	-	.	gene_id "LOC115210626"; ID ""; gene_name "LOC115210626"; transcript_id "G16714.87"; exon_number "5"; uniq_trans_id "G16714.87";
NC_043000.1	PBRI	exon	64442481	64442551	.	-	.	gene_id "LOC115210626"; ID ""; gene_name "LOC115210626"; transcript_id "G16714.87"; exon_number "4"; uniq_trans_id "G16714.87";
NC_043000.1	PBRI	exon	64445047	64445164	.	-	.	gene_id "LOC115210626"; ID ""; gene_name "LOC115210626"; transcript_id "G16714.87"; exon_number "3"; uniq_trans_id "G16714.87";
NC_043000.1	PBRI	exon	64449380	64449513	.	-	.	gene_id "LOC115210626"; ID ""; gene_name "LOC115210626"; transcript_id "G16714.87"; exon_number "2"; uniq_trans_id "G16714.87";
NC_043000.1	PBRI	exon	64472483	64473201	.	-	.	gene_id "LOC115210626"; ID ""; gene_name "LOC115210626"; transcript_id "G16714.87"; exon_number "1"; uniq_trans_id "G16714.87";
NC_043000.1	PBRI	transcript	64426944	64478787	.	-	.	gene_id "LOC115210626"; ID ""; gene_name "LOC115210626"; transcript_id "G16714.88"; uniq_trans_id "G16714.88";
NC_043000.1	PBRI	exon	64426944	64428790	.	-	.	gene_id "LOC115210626"; ID ""; gene_name "LOC115210626"; transcript_id "G16714.88"; exon_number "10"; uniq_trans_id "G16714.88";
NC_043000.1	PBRI	exon	64430195	64430279	.	-	.	gene_id "LOC115210626"; ID ""; gene_name "LOC115210626"; transcript_id "G16714.88"; exon_number "9"; uniq_trans_id "G16714.88";
NC_043000.1	PBRI	exon	64432337	64432406	.	-	.	gene_id "LOC115210626"; ID ""; gene_name "LOC115210626"; transcript_id "G16714.88"; exon_number "8"; uniq_trans_id "G16714.88";
NC_043000.1	PBRI	exon	64434186	64434248	.	-	.	gene_id "LOC115210626"; ID ""; gene_name "LOC115210626"; transcript_id "G16714.88"; exon_number "7"; uniq_trans_id "G16714.88";
NC_043000.1	PBRI	exon	64438999	64439074	.	-	.	gene_id "LOC115210626"; ID ""; gene_name "LOC115210626"; transcript_id "G16714.88"; exon_number "6"; uniq_trans_id "G16714.88";
NC_043000.1	PBRI	exon	64442481	64442551	.	-	.	gene_id "LOC115210626"; ID ""; gene_name "LOC115210626"; transcript_id "G16714.88"; exon_number "5"; uniq_trans_id "G16714.88";
NC_043000.1	PBRI	exon	64445047	64445164	.	-	.	gene_id "LOC115210626"; ID ""; gene_name "LOC115210626"; transcript_id "G16714.88"; exon_number "4"; uniq_trans_id "G16714.88";
NC_043000.1	PBRI	exon	64449380	64449513	.	-	.	gene_id "LOC115210626"; ID ""; gene_name "LOC115210626"; transcript_id "G16714.88"; exon_number "3"; uniq_trans_id "G16714.88";
NC_043000.1	PBRI	exon	64477431	64477556	.	-	.	gene_id "LOC115210626"; ID ""; gene_name "LOC115210626"; transcript_id "G16714.88"; exon_number "2"; uniq_trans_id "G16714.88";
NC_043000.1	PBRI	exon	64478494	64478787	.	-	.	gene_id "LOC115210626"; ID ""; gene_name "LOC115210626"; transcript_id "G16714.88"; exon_number "1"; uniq_trans_id "G16714.88";
NC_043000.1	PBRI	transcript	64426944	64456233	.	-	.	gene_id "LOC115210626"; ID ""; gene_name "LOC115210626"; transcript_id "G16714.89"; uniq_trans_id "G16714.89";
NC_043000.1	PBRI	exon	64426944	64428790	.	-	.	gene_id "LOC115210626"; ID ""; gene_name "LOC115210626"; transcript_id "G16714.89"; exon_number "9"; uniq_trans_id "G16714.89";
NC_043000.1	PBRI	exon	64430195	64430279	.	-	.	gene_id "LOC115210626"; ID ""; gene_name "LOC115210626"; transcript_id "G16714.89"; exon_number "8"; uniq_trans_id "G16714.89";
NC_043000.1	PBRI	exon	64432337	64432406	.	-	.	gene_id "LOC115210626"; ID ""; gene_name "LOC115210626"; transcript_id "G16714.89"; exon_number "7"; uniq_trans_id "G16714.89";
NC_043000.1	PBRI	exon	64434186	64434248	.	-	.	gene_id "LOC115210626"; ID ""; gene_name "LOC115210626"; transcript_id "G16714.89"; exon_number "6"; uniq_trans_id "G16714.89";
NC_043000.1	PBRI	exon	64439518	64439593	.	-	.	gene_id "LOC115210626"; ID ""; gene_name "LOC115210626"; transcript_id "G16714.89"; exon_number "5"; uniq_trans_id "G16714.89";
NC_043000.1	PBRI	exon	64442314	64442384	.	-	.	gene_id "LOC115210626"; ID ""; gene_name "LOC115210626"; transcript_id "G16714.89"; exon_number "4"; uniq_trans_id "G16714.89";
NC_043000.1	PBRI	exon	64445047	64445164	.	-	.	gene_id "LOC115210626"; ID ""; gene_name "LOC115210626"; transcript_id "G16714.89"; exon_number "3"; uniq_trans_id "G16714.89";
NC_043000.1	PBRI	exon	64449380	64449513	.	-	.	gene_id "LOC115210626"; ID ""; gene_name "LOC115210626"; transcript_id "G16714.89"; exon_number "2"; uniq_trans_id "G16714.89";
NC_043000.1	PBRI	exon	64455891	64456233	.	-	.	gene_id "LOC115210626"; ID ""; gene_name "LOC115210626"; transcript_id "G16714.89"; exon_number "1"; uniq_trans_id "G16714.89";
NC_043000.1	PBRI	transcript	64424036	64456230	.	-	.	gene_id "LOC115210626"; ID ""; gene_name "LOC115210626"; transcript_id "G16714.9"; uniq_trans_id "G16714.9";
NC_043000.1	PBRI	exon	64424036	64428790	.	-	.	gene_id "LOC115210626"; ID ""; gene_name "LOC115210626"; transcript_id "G16714.9"; exon_number "9"; uniq_trans_id "G16714.9";
NC_043000.1	PBRI	exon	64430155	64430279	.	-	.	gene_id "LOC115210626"; ID ""; gene_name "LOC115210626"; transcript_id "G16714.9"; exon_number "8"; uniq_trans_id "G16714.9";
NC_043000.1	PBRI	exon	64432337	64432406	.	-	.	gene_id "LOC115210626"; ID ""; gene_name "LOC115210626"; transcript_id "G16714.9"; exon_number "7"; uniq_trans_id "G16714.9";
NC_043000.1	PBRI	exon	64434186	64434248	.	-	.	gene_id "LOC115210626"; ID ""; gene_name "LOC115210626"; transcript_id "G16714.9"; exon_number "6"; uniq_trans_id "G16714.9";
NC_043000.1	PBRI	exon	64438999	64439074	.	-	.	gene_id "LOC115210626"; ID ""; gene_name "LOC115210626"; transcript_id "G16714.9"; exon_number "5"; uniq_trans_id "G16714.9";
NC_043000.1	PBRI	exon	64442481	64442551	.	-	.	gene_id "LOC115210626"; ID ""; gene_name "LOC115210626"; transcript_id "G16714.9"; exon_number "4"; uniq_trans_id "G16714.9";
NC_043000.1	PBRI	exon	64444868	64444985	.	-	.	gene_id "LOC115210626"; ID ""; gene_name "LOC115210626"; transcript_id "G16714.9"; exon_number "3"; uniq_trans_id "G16714.9";
NC_043000.1	PBRI	exon	64449380	64449513	.	-	.	gene_id "LOC115210626"; ID ""; gene_name "LOC115210626"; transcript_id "G16714.9"; exon_number "2"; uniq_trans_id "G16714.9";
NC_043000.1	PBRI	exon	64455891	64456230	.	-	.	gene_id "LOC115210626"; ID ""; gene_name "LOC115210626"; transcript_id "G16714.9"; exon_number "1"; uniq_trans_id "G16714.9";
NC_043000.1	PBRI	transcript	64426944	64456232	.	-	.	gene_id "LOC115210626"; ID ""; gene_name "LOC115210626"; transcript_id "G16714.90"; uniq_trans_id "G16714.90";
NC_043000.1	PBRI	exon	64426944	64428790	.	-	.	gene_id "LOC115210626"; ID ""; gene_name "LOC115210626"; transcript_id "G16714.90"; exon_number "9"; uniq_trans_id "G16714.90";
NC_043000.1	PBRI	exon	64430195	64430279	.	-	.	gene_id "LOC115210626"; ID ""; gene_name "LOC115210626"; transcript_id "G16714.90"; exon_number "8"; uniq_trans_id "G16714.90";
NC_043000.1	PBRI	exon	64432337	64432406	.	-	.	gene_id "LOC115210626"; ID ""; gene_name "LOC115210626"; transcript_id "G16714.90"; exon_number "7"; uniq_trans_id "G16714.90";
NC_043000.1	PBRI	exon	64434186	64434248	.	-	.	gene_id "LOC115210626"; ID ""; gene_name "LOC115210626"; transcript_id "G16714.90"; exon_number "6"; uniq_trans_id "G16714.90";
NC_043000.1	PBRI	exon	64439518	64439593	.	-	.	gene_id "LOC115210626"; ID ""; gene_name "LOC115210626"; transcript_id "G16714.90"; exon_number "5"; uniq_trans_id "G16714.90";
NC_043000.1	PBRI	exon	64442481	64442551	.	-	.	gene_id "LOC115210626"; ID ""; gene_name "LOC115210626"; transcript_id "G16714.90"; exon_number "4"; uniq_trans_id "G16714.90";
NC_043000.1	PBRI	exon	64445047	64445164	.	-	.	gene_id "LOC115210626"; ID ""; gene_name "LOC115210626"; transcript_id "G16714.90"; exon_number "3"; uniq_trans_id "G16714.90";
NC_043000.1	PBRI	exon	64449380	64449513	.	-	.	gene_id "LOC115210626"; ID ""; gene_name "LOC115210626"; transcript_id "G16714.90"; exon_number "2"; uniq_trans_id "G16714.90";
NC_043000.1	PBRI	exon	64455891	64456232	.	-	.	gene_id "LOC115210626"; ID ""; gene_name "LOC115210626"; transcript_id "G16714.90"; exon_number "1"; uniq_trans_id "G16714.90";
NC_043000.1	PBRI	transcript	64426944	64456198	.	-	.	gene_id "LOC115210626"; ID ""; gene_name "LOC115210626"; transcript_id "G16714.91"; uniq_trans_id "G16714.91";
NC_043000.1	PBRI	exon	64426944	64428790	.	-	.	gene_id "LOC115210626"; ID ""; gene_name "LOC115210626"; transcript_id "G16714.91"; exon_number "8"; uniq_trans_id "G16714.91";
NC_043000.1	PBRI	exon	64432043	64432112	.	-	.	gene_id "LOC115210626"; ID ""; gene_name "LOC115210626"; transcript_id "G16714.91"; exon_number "7"; uniq_trans_id "G16714.91";
NC_043000.1	PBRI	exon	64434186	64434248	.	-	.	gene_id "LOC115210626"; ID ""; gene_name "LOC115210626"; transcript_id "G16714.91"; exon_number "6"; uniq_trans_id "G16714.91";
NC_043000.1	PBRI	exon	64438862	64438937	.	-	.	gene_id "LOC115210626"; ID ""; gene_name "LOC115210626"; transcript_id "G16714.91"; exon_number "5"; uniq_trans_id "G16714.91";
NC_043000.1	PBRI	exon	64442314	64442384	.	-	.	gene_id "LOC115210626"; ID ""; gene_name "LOC115210626"; transcript_id "G16714.91"; exon_number "4"; uniq_trans_id "G16714.91";
NC_043000.1	PBRI	exon	64445047	64445164	.	-	.	gene_id "LOC115210626"; ID ""; gene_name "LOC115210626"; transcript_id "G16714.91"; exon_number "3"; uniq_trans_id "G16714.91";
NC_043000.1	PBRI	exon	64449380	64449513	.	-	.	gene_id "LOC115210626"; ID ""; gene_name "LOC115210626"; transcript_id "G16714.91"; exon_number "2"; uniq_trans_id "G16714.91";
NC_043000.1	PBRI	exon	64455891	64456198	.	-	.	gene_id "LOC115210626"; ID ""; gene_name "LOC115210626"; transcript_id "G16714.91"; exon_number "1"; uniq_trans_id "G16714.91";
NC_043000.1	PBRI	transcript	64426944	64456213	.	-	.	gene_id "LOC115210626"; ID ""; gene_name "LOC115210626"; transcript_id "G16714.92"; uniq_trans_id "G16714.92";
NC_043000.1	PBRI	exon	64426944	64428790	.	-	.	gene_id "LOC115210626"; ID ""; gene_name "LOC115210626"; transcript_id "G16714.92"; exon_number "8"; uniq_trans_id "G16714.92";
NC_043000.1	PBRI	exon	64432043	64432112	.	-	.	gene_id "LOC115210626"; ID ""; gene_name "LOC115210626"; transcript_id "G16714.92"; exon_number "7"; uniq_trans_id "G16714.92";
NC_043000.1	PBRI	exon	64434186	64434248	.	-	.	gene_id "LOC115210626"; ID ""; gene_name "LOC115210626"; transcript_id "G16714.92"; exon_number "6"; uniq_trans_id "G16714.92";
NC_043000.1	PBRI	exon	64438862	64438937	.	-	.	gene_id "LOC115210626"; ID ""; gene_name "LOC115210626"; transcript_id "G16714.92"; exon_number "5"; uniq_trans_id "G16714.92";
NC_043000.1	PBRI	exon	64442481	64442551	.	-	.	gene_id "LOC115210626"; ID ""; gene_name "LOC115210626"; transcript_id "G16714.92"; exon_number "4"; uniq_trans_id "G16714.92";
NC_043000.1	PBRI	exon	64445047	64445164	.	-	.	gene_id "LOC115210626"; ID ""; gene_name "LOC115210626"; transcript_id "G16714.92"; exon_number "3"; uniq_trans_id "G16714.92";
NC_043000.1	PBRI	exon	64449380	64449513	.	-	.	gene_id "LOC115210626"; ID ""; gene_name "LOC115210626"; transcript_id "G16714.92"; exon_number "2"; uniq_trans_id "G16714.92";
NC_043000.1	PBRI	exon	64455891	64456213	.	-	.	gene_id "LOC115210626"; ID ""; gene_name "LOC115210626"; transcript_id "G16714.92"; exon_number "1"; uniq_trans_id "G16714.92";
NC_043000.1	PBRI	transcript	64426944	64478771	.	-	.	gene_id "LOC115210626"; ID ""; gene_name "LOC115210626"; transcript_id "G16714.93"; uniq_trans_id "G16714.93";
NC_043000.1	PBRI	exon	64426944	64428790	.	-	.	gene_id "LOC115210626"; ID ""; gene_name "LOC115210626"; transcript_id "G16714.93"; exon_number "9"; uniq_trans_id "G16714.93";
NC_043000.1	PBRI	exon	64432043	64432112	.	-	.	gene_id "LOC115210626"; ID ""; gene_name "LOC115210626"; transcript_id "G16714.93"; exon_number "8"; uniq_trans_id "G16714.93";
NC_043000.1	PBRI	exon	64434186	64434248	.	-	.	gene_id "LOC115210626"; ID ""; gene_name "LOC115210626"; transcript_id "G16714.93"; exon_number "7"; uniq_trans_id "G16714.93";
NC_043000.1	PBRI	exon	64438862	64438937	.	-	.	gene_id "LOC115210626"; ID ""; gene_name "LOC115210626"; transcript_id "G16714.93"; exon_number "6"; uniq_trans_id "G16714.93";
NC_043000.1	PBRI	exon	64442481	64442551	.	-	.	gene_id "LOC115210626"; ID ""; gene_name "LOC115210626"; transcript_id "G16714.93"; exon_number "5"; uniq_trans_id "G16714.93";
NC_043000.1	PBRI	exon	64445047	64445164	.	-	.	gene_id "LOC115210626"; ID ""; gene_name "LOC115210626"; transcript_id "G16714.93"; exon_number "4"; uniq_trans_id "G16714.93";
NC_043000.1	PBRI	exon	64449380	64449513	.	-	.	gene_id "LOC115210626"; ID ""; gene_name "LOC115210626"; transcript_id "G16714.93"; exon_number "3"; uniq_trans_id "G16714.93";
NC_043000.1	PBRI	exon	64477431	64477556	.	-	.	gene_id "LOC115210626"; ID ""; gene_name "LOC115210626"; transcript_id "G16714.93"; exon_number "2"; uniq_trans_id "G16714.93";
NC_043000.1	PBRI	exon	64478494	64478771	.	-	.	gene_id "LOC115210626"; ID ""; gene_name "LOC115210626"; transcript_id "G16714.93"; exon_number "1"; uniq_trans_id "G16714.93";
NC_043000.1	PBRI	transcript	64426944	64478771	.	-	.	gene_id "LOC115210626"; ID ""; gene_name "LOC115210626"; transcript_id "G16714.94"; uniq_trans_id "G16714.94";
NC_043000.1	PBRI	exon	64426944	64428790	.	-	.	gene_id "LOC115210626"; ID ""; gene_name "LOC115210626"; transcript_id "G16714.94"; exon_number "9"; uniq_trans_id "G16714.94";
NC_043000.1	PBRI	exon	64432043	64432112	.	-	.	gene_id "LOC115210626"; ID ""; gene_name "LOC115210626"; transcript_id "G16714.94"; exon_number "8"; uniq_trans_id "G16714.94";
NC_043000.1	PBRI	exon	64434186	64434248	.	-	.	gene_id "LOC115210626"; ID ""; gene_name "LOC115210626"; transcript_id "G16714.94"; exon_number "7"; uniq_trans_id "G16714.94";
NC_043000.1	PBRI	exon	64438999	64439074	.	-	.	gene_id "LOC115210626"; ID ""; gene_name "LOC115210626"; transcript_id "G16714.94"; exon_number "6"; uniq_trans_id "G16714.94";
NC_043000.1	PBRI	exon	64442481	64442551	.	-	.	gene_id "LOC115210626"; ID ""; gene_name "LOC115210626"; transcript_id "G16714.94"; exon_number "5"; uniq_trans_id "G16714.94";
NC_043000.1	PBRI	exon	64444426	64444543	.	-	.	gene_id "LOC115210626"; ID ""; gene_name "LOC115210626"; transcript_id "G16714.94"; exon_number "4"; uniq_trans_id "G16714.94";
NC_043000.1	PBRI	exon	64449380	64449513	.	-	.	gene_id "LOC115210626"; ID ""; gene_name "LOC115210626"; transcript_id "G16714.94"; exon_number "3"; uniq_trans_id "G16714.94";
NC_043000.1	PBRI	exon	64477431	64477556	.	-	.	gene_id "LOC115210626"; ID ""; gene_name "LOC115210626"; transcript_id "G16714.94"; exon_number "2"; uniq_trans_id "G16714.94";
NC_043000.1	PBRI	exon	64478494	64478771	.	-	.	gene_id "LOC115210626"; ID ""; gene_name "LOC115210626"; transcript_id "G16714.94"; exon_number "1"; uniq_trans_id "G16714.94";
NC_043000.1	PBRI	transcript	64426944	64456288	.	-	.	gene_id "LOC115210626"; ID ""; gene_name "LOC115210626"; transcript_id "G16714.95"; uniq_trans_id "G16714.95";
NC_043000.1	PBRI	exon	64426944	64428790	.	-	.	gene_id "LOC115210626"; ID ""; gene_name "LOC115210626"; transcript_id "G16714.95"; exon_number "8"; uniq_trans_id "G16714.95";
NC_043000.1	PBRI	exon	64432043	64432112	.	-	.	gene_id "LOC115210626"; ID ""; gene_name "LOC115210626"; transcript_id "G16714.95"; exon_number "7"; uniq_trans_id "G16714.95";
NC_043000.1	PBRI	exon	64434186	64434248	.	-	.	gene_id "LOC115210626"; ID ""; gene_name "LOC115210626"; transcript_id "G16714.95"; exon_number "6"; uniq_trans_id "G16714.95";
NC_043000.1	PBRI	exon	64438999	64439074	.	-	.	gene_id "LOC115210626"; ID ""; gene_name "LOC115210626"; transcript_id "G16714.95"; exon_number "5"; uniq_trans_id "G16714.95";
NC_043000.1	PBRI	exon	64442481	64442551	.	-	.	gene_id "LOC115210626"; ID ""; gene_name "LOC115210626"; transcript_id "G16714.95"; exon_number "4"; uniq_trans_id "G16714.95";
NC_043000.1	PBRI	exon	64445047	64445164	.	-	.	gene_id "LOC115210626"; ID ""; gene_name "LOC115210626"; transcript_id "G16714.95"; exon_number "3"; uniq_trans_id "G16714.95";
NC_043000.1	PBRI	exon	64449380	64449513	.	-	.	gene_id "LOC115210626"; ID ""; gene_name "LOC115210626"; transcript_id "G16714.95"; exon_number "2"; uniq_trans_id "G16714.95";
NC_043000.1	PBRI	exon	64455891	64456288	.	-	.	gene_id "LOC115210626"; ID ""; gene_name "LOC115210626"; transcript_id "G16714.95"; exon_number "1"; uniq_trans_id "G16714.95";
NC_043000.1	PBRI	transcript	64426944	64456233	.	-	.	gene_id "LOC115210626"; ID ""; gene_name "LOC115210626"; transcript_id "G16714.96"; uniq_trans_id "G16714.96";
NC_043000.1	PBRI	exon	64426944	64428790	.	-	.	gene_id "LOC115210626"; ID ""; gene_name "LOC115210626"; transcript_id "G16714.96"; exon_number "8"; uniq_trans_id "G16714.96";
NC_043000.1	PBRI	exon	64432043	64432112	.	-	.	gene_id "LOC115210626"; ID ""; gene_name "LOC115210626"; transcript_id "G16714.96"; exon_number "7"; uniq_trans_id "G16714.96";
NC_043000.1	PBRI	exon	64434186	64434248	.	-	.	gene_id "LOC115210626"; ID ""; gene_name "LOC115210626"; transcript_id "G16714.96"; exon_number "6"; uniq_trans_id "G16714.96";
NC_043000.1	PBRI	exon	64439518	64439593	.	-	.	gene_id "LOC115210626"; ID ""; gene_name "LOC115210626"; transcript_id "G16714.96"; exon_number "5"; uniq_trans_id "G16714.96";
NC_043000.1	PBRI	exon	64442314	64442384	.	-	.	gene_id "LOC115210626"; ID ""; gene_name "LOC115210626"; transcript_id "G16714.96"; exon_number "4"; uniq_trans_id "G16714.96";
NC_043000.1	PBRI	exon	64445047	64445164	.	-	.	gene_id "LOC115210626"; ID ""; gene_name "LOC115210626"; transcript_id "G16714.96"; exon_number "3"; uniq_trans_id "G16714.96";
NC_043000.1	PBRI	exon	64449380	64449513	.	-	.	gene_id "LOC115210626"; ID ""; gene_name "LOC115210626"; transcript_id "G16714.96"; exon_number "2"; uniq_trans_id "G16714.96";
NC_043000.1	PBRI	exon	64455891	64456233	.	-	.	gene_id "LOC115210626"; ID ""; gene_name "LOC115210626"; transcript_id "G16714.96"; exon_number "1"; uniq_trans_id "G16714.96";
NC_043000.1	PBRI	transcript	64426944	64456548	.	-	.	gene_id "LOC115210626"; ID ""; gene_name "LOC115210626"; transcript_id "G16714.97"; uniq_trans_id "G16714.97";
NC_043000.1	PBRI	exon	64426944	64428790	.	-	.	gene_id "LOC115210626"; ID ""; gene_name "LOC115210626"; transcript_id "G16714.97"; exon_number "8"; uniq_trans_id "G16714.97";
NC_043000.1	PBRI	exon	64432043	64432112	.	-	.	gene_id "LOC115210626"; ID ""; gene_name "LOC115210626"; transcript_id "G16714.97"; exon_number "7"; uniq_trans_id "G16714.97";
NC_043000.1	PBRI	exon	64434186	64434248	.	-	.	gene_id "LOC115210626"; ID ""; gene_name "LOC115210626"; transcript_id "G16714.97"; exon_number "6"; uniq_trans_id "G16714.97";
NC_043000.1	PBRI	exon	64439518	64439593	.	-	.	gene_id "LOC115210626"; ID ""; gene_name "LOC115210626"; transcript_id "G16714.97"; exon_number "5"; uniq_trans_id "G16714.97";
NC_043000.1	PBRI	exon	64442481	64442551	.	-	.	gene_id "LOC115210626"; ID ""; gene_name "LOC115210626"; transcript_id "G16714.97"; exon_number "4"; uniq_trans_id "G16714.97";
NC_043000.1	PBRI	exon	64445047	64445164	.	-	.	gene_id "LOC115210626"; ID ""; gene_name "LOC115210626"; transcript_id "G16714.97"; exon_number "3"; uniq_trans_id "G16714.97";
NC_043000.1	PBRI	exon	64449380	64449513	.	-	.	gene_id "LOC115210626"; ID ""; gene_name "LOC115210626"; transcript_id "G16714.97"; exon_number "2"; uniq_trans_id "G16714.97";
NC_043000.1	PBRI	exon	64455891	64456548	.	-	.	gene_id "LOC115210626"; ID ""; gene_name "LOC115210626"; transcript_id "G16714.97"; exon_number "1"; uniq_trans_id "G16714.97";
NC_043000.1	PBRI	transcript	64426944	64473113	.	-	.	gene_id "LOC115210626"; ID ""; gene_name "LOC115210626"; transcript_id "G16714.98"; uniq_trans_id "G16714.98";
NC_043000.1	PBRI	exon	64426944	64428790	.	-	.	gene_id "LOC115210626"; ID ""; gene_name "LOC115210626"; transcript_id "G16714.98"; exon_number "8"; uniq_trans_id "G16714.98";
NC_043000.1	PBRI	exon	64432043	64432112	.	-	.	gene_id "LOC115210626"; ID ""; gene_name "LOC115210626"; transcript_id "G16714.98"; exon_number "7"; uniq_trans_id "G16714.98";
NC_043000.1	PBRI	exon	64434186	64434248	.	-	.	gene_id "LOC115210626"; ID ""; gene_name "LOC115210626"; transcript_id "G16714.98"; exon_number "6"; uniq_trans_id "G16714.98";
NC_043000.1	PBRI	exon	64439518	64439593	.	-	.	gene_id "LOC115210626"; ID ""; gene_name "LOC115210626"; transcript_id "G16714.98"; exon_number "5"; uniq_trans_id "G16714.98";
NC_043000.1	PBRI	exon	64442481	64442551	.	-	.	gene_id "LOC115210626"; ID ""; gene_name "LOC115210626"; transcript_id "G16714.98"; exon_number "4"; uniq_trans_id "G16714.98";
NC_043000.1	PBRI	exon	64445047	64445164	.	-	.	gene_id "LOC115210626"; ID ""; gene_name "LOC115210626"; transcript_id "G16714.98"; exon_number "3"; uniq_trans_id "G16714.98";
NC_043000.1	PBRI	exon	64449380	64449513	.	-	.	gene_id "LOC115210626"; ID ""; gene_name "LOC115210626"; transcript_id "G16714.98"; exon_number "2"; uniq_trans_id "G16714.98";
NC_043000.1	PBRI	exon	64472483	64473113	.	-	.	gene_id "LOC115210626"; ID ""; gene_name "LOC115210626"; transcript_id "G16714.98"; exon_number "1"; uniq_trans_id "G16714.98";
NC_043000.1	PBRI	transcript	64426944	64440273	.	-	.	gene_id "LOC115210626"; ID ""; gene_name "LOC115210626"; transcript_id "G16714.99"; uniq_trans_id "G16714.99";
NC_043000.1	PBRI	exon	64426944	64428790	.	-	.	gene_id "LOC115210626"; ID ""; gene_name "LOC115210626"; transcript_id "G16714.99"; exon_number "4"; uniq_trans_id "G16714.99";
NC_043000.1	PBRI	exon	64432043	64432112	.	-	.	gene_id "LOC115210626"; ID ""; gene_name "LOC115210626"; transcript_id "G16714.99"; exon_number "3"; uniq_trans_id "G16714.99";
NC_043000.1	PBRI	exon	64434186	64434248	.	-	.	gene_id "LOC115210626"; ID ""; gene_name "LOC115210626"; transcript_id "G16714.99"; exon_number "2"; uniq_trans_id "G16714.99";
NC_043000.1	PBRI	exon	64439518	64440273	.	-	.	gene_id "LOC115210626"; ID ""; gene_name "LOC115210626"; transcript_id "G16714.99"; exon_number "1"; uniq_trans_id "G16714.99";
NC_043000.1	Gnomon	transcript	64427731	64472623	.	-	.	gene_id "LOC115210626"; ID "XM_029779230.2"; gene_name "LOC115210626"; transcript_id "XM_029779230.2";
NC_043000.1	Gnomon	CDS	64430194	64430279	.	-	2	gene_id "LOC115210626"; db_xref "GeneID:115210626"; gbkey "CDS"; gene "LOC115210626"; ID ""; gene_name "LOC115210626"; transcript_id "XM_029779230.2"; product "tropomyosin Tod p 1.0102 isoform X30"; protein_id "XP_029635090.2"; exon_number "8";
NC_043000.1	Gnomon	CDS	64432337	64432406	.	-	0	gene_id "LOC115210626"; db_xref "GeneID:115210626"; gbkey "CDS"; gene "LOC115210626"; ID ""; gene_name "LOC115210626"; transcript_id "XM_029779230.2"; product "tropomyosin Tod p 1.0102 isoform X30"; protein_id "XP_029635090.2"; exon_number "7";
NC_043000.1	Gnomon	CDS	64434186	64434248	.	-	0	gene_id "LOC115210626"; db_xref "GeneID:115210626"; gbkey "CDS"; gene "LOC115210626"; ID ""; gene_name "LOC115210626"; transcript_id "XM_029779230.2"; product "tropomyosin Tod p 1.0102 isoform X30"; protein_id "XP_029635090.2"; exon_number "6";
NC_043000.1	Gnomon	CDS	64438862	64438937	.	-	1	gene_id "LOC115210626"; db_xref "GeneID:115210626"; gbkey "CDS"; gene "LOC115210626"; ID ""; gene_name "LOC115210626"; transcript_id "XM_029779230.2"; product "tropomyosin Tod p 1.0102 isoform X30"; protein_id "XP_029635090.2"; exon_number "5";
NC_043000.1	Gnomon	CDS	64442481	64442551	.	-	0	gene_id "LOC115210626"; db_xref "GeneID:115210626"; gbkey "CDS"; gene "LOC115210626"; ID ""; gene_name "LOC115210626"; transcript_id "XM_029779230.2"; product "tropomyosin Tod p 1.0102 isoform X30"; protein_id "XP_029635090.2"; exon_number "4";
NC_043000.1	Gnomon	CDS	64444110	64444227	.	-	1	gene_id "LOC115210626"; db_xref "GeneID:115210626"; gbkey "CDS"; gene "LOC115210626"; ID ""; gene_name "LOC115210626"; transcript_id "XM_029779230.2"; product "tropomyosin Tod p 1.0102 isoform X30"; protein_id "XP_029635090.2"; exon_number "3";
NC_043000.1	Gnomon	CDS	64449380	64449513	.	-	0	gene_id "LOC115210626"; db_xref "GeneID:115210626"; gbkey "CDS"; gene "LOC115210626"; ID ""; gene_name "LOC115210626"; transcript_id "XM_029779230.2"; product "tropomyosin Tod p 1.0102 isoform X30"; protein_id "XP_029635090.2"; exon_number "2";
NC_043000.1	Gnomon	CDS	64472483	64472608	.	-	0	gene_id "LOC115210626"; db_xref "GeneID:115210626"; gbkey "CDS"; gene "LOC115210626"; ID ""; gene_name "LOC115210626"; transcript_id "XM_029779230.2"; product "tropomyosin Tod p 1.0102 isoform X30"; protein_id "XP_029635090.2"; exon_number "1";
NC_043000.1	Gnomon	exon	64427731	64428790	.	-	.	gene_id "LOC115210626"; db_xref "GeneID:115210626"; gbkey "mRNA"; gene "LOC115210626"; ID ""; gene_name "LOC115210626"; transcript_id "XM_029779230.2"; product "tropomyosin Tod p 1.0102, transcript variant X32"; exon_number "9"; model_evidence "Supporting evidence includes similarity to: 12 Proteins, and 100% coverage of the annotated genomic feature by RNAseq alignments, including 46 samples with support for all annotated introns";
NC_043000.1	Gnomon	exon	64430155	64430279	.	-	.	gene_id "LOC115210626"; db_xref "GeneID:115210626"; gbkey "mRNA"; gene "LOC115210626"; ID ""; gene_name "LOC115210626"; transcript_id "XM_029779230.2"; product "tropomyosin Tod p 1.0102, transcript variant X32"; exon_number "8"; model_evidence "Supporting evidence includes similarity to: 12 Proteins, and 100% coverage of the annotated genomic feature by RNAseq alignments, including 46 samples with support for all annotated introns";
NC_043000.1	Gnomon	exon	64432337	64432406	.	-	.	gene_id "LOC115210626"; db_xref "GeneID:115210626"; gbkey "mRNA"; gene "LOC115210626"; ID ""; gene_name "LOC115210626"; transcript_id "XM_029779230.2"; product "tropomyosin Tod p 1.0102, transcript variant X32"; exon_number "7"; model_evidence "Supporting evidence includes similarity to: 12 Proteins, and 100% coverage of the annotated genomic feature by RNAseq alignments, including 46 samples with support for all annotated introns";
NC_043000.1	Gnomon	exon	64434186	64434248	.	-	.	gene_id "LOC115210626"; db_xref "GeneID:115210626"; gbkey "mRNA"; gene "LOC115210626"; ID ""; gene_name "LOC115210626"; transcript_id "XM_029779230.2"; product "tropomyosin Tod p 1.0102, transcript variant X32"; exon_number "6"; model_evidence "Supporting evidence includes similarity to: 12 Proteins, and 100% coverage of the annotated genomic feature by RNAseq alignments, including 46 samples with support for all annotated introns";
NC_043000.1	Gnomon	exon	64438862	64438937	.	-	.	gene_id "LOC115210626"; db_xref "GeneID:115210626"; gbkey "mRNA"; gene "LOC115210626"; ID ""; gene_name "LOC115210626"; transcript_id "XM_029779230.2"; product "tropomyosin Tod p 1.0102, transcript variant X32"; exon_number "5"; model_evidence "Supporting evidence includes similarity to: 12 Proteins, and 100% coverage of the annotated genomic feature by RNAseq alignments, including 46 samples with support for all annotated introns";
NC_043000.1	Gnomon	exon	64442481	64442551	.	-	.	gene_id "LOC115210626"; db_xref "GeneID:115210626"; gbkey "mRNA"; gene "LOC115210626"; ID ""; gene_name "LOC115210626"; transcript_id "XM_029779230.2"; product "tropomyosin Tod p 1.0102, transcript variant X32"; exon_number "4"; model_evidence "Supporting evidence includes similarity to: 12 Proteins, and 100% coverage of the annotated genomic feature by RNAseq alignments, including 46 samples with support for all annotated introns";
NC_043000.1	Gnomon	exon	64444110	64444227	.	-	.	gene_id "LOC115210626"; db_xref "GeneID:115210626"; gbkey "mRNA"; gene "LOC115210626"; ID ""; gene_name "LOC115210626"; transcript_id "XM_029779230.2"; product "tropomyosin Tod p 1.0102, transcript variant X32"; exon_number "3"; model_evidence "Supporting evidence includes similarity to: 12 Proteins, and 100% coverage of the annotated genomic feature by RNAseq alignments, including 46 samples with support for all annotated introns";
NC_043000.1	Gnomon	exon	64449380	64449513	.	-	.	gene_id "LOC115210626"; db_xref "GeneID:115210626"; gbkey "mRNA"; gene "LOC115210626"; ID ""; gene_name "LOC115210626"; transcript_id "XM_029779230.2"; product "tropomyosin Tod p 1.0102, transcript variant X32"; exon_number "2"; model_evidence "Supporting evidence includes similarity to: 12 Proteins, and 100% coverage of the annotated genomic feature by RNAseq alignments, including 46 samples with support for all annotated introns";
NC_043000.1	Gnomon	exon	64472483	64472623	.	-	.	gene_id "LOC115210626"; db_xref "GeneID:115210626"; gbkey "mRNA"; gene "LOC115210626"; ID ""; gene_name "LOC115210626"; transcript_id "XM_029779230.2"; product "tropomyosin Tod p 1.0102, transcript variant X32"; exon_number "1"; model_evidence "Supporting evidence includes similarity to: 12 Proteins, and 100% coverage of the annotated genomic feature by RNAseq alignments, including 46 samples with support for all annotated introns";
NC_043000.1	Gnomon	start_codon	64472606	64472608	.	-	0	gene_id "LOC115210626"; db_xref "GeneID:115210626"; gbkey "CDS"; gene "LOC115210626"; ID ""; gene_name "LOC115210626"; transcript_id "XM_029779230.2"; product "tropomyosin Tod p 1.0102 isoform X30"; protein_id "XP_029635090.2"; exon_number "1";
NC_043000.1	Gnomon	stop_codon	64430191	64430193	.	-	0	gene_id "LOC115210626"; db_xref "GeneID:115210626"; gbkey "CDS"; gene "LOC115210626"; ID ""; gene_name "LOC115210626"; transcript_id "XM_029779230.2"; product "tropomyosin Tod p 1.0102 isoform X30"; protein_id "XP_029635090.2"; exon_number "8";
NC_043000.1	Gnomon	transcript	64427731	64478764	.	-	.	gene_id "LOC115210626"; ID "XM_029779261.2"; gene_name "LOC115210626"; transcript_id "XM_029779261.2";
NC_043000.1	Gnomon	CDS	64430194	64430279	.	-	2	gene_id "LOC115210626"; db_xref "GeneID:115210626"; gbkey "CDS"; gene "LOC115210626"; ID ""; gene_name "LOC115210626"; transcript_id "XM_029779261.2"; product "tropomyosin Tod p 1.0102 isoform X1"; protein_id "XP_029635121.1"; exon_number "9";
NC_043000.1	Gnomon	CDS	64432337	64432406	.	-	0	gene_id "LOC115210626"; db_xref "GeneID:115210626"; gbkey "CDS"; gene "LOC115210626"; ID ""; gene_name "LOC115210626"; transcript_id "XM_029779261.2"; product "tropomyosin Tod p 1.0102 isoform X1"; protein_id "XP_029635121.1"; exon_number "8";
NC_043000.1	Gnomon	CDS	64434186	64434248	.	-	0	gene_id "LOC115210626"; db_xref "GeneID:115210626"; gbkey "CDS"; gene "LOC115210626"; ID ""; gene_name "LOC115210626"; transcript_id "XM_029779261.2"; product "tropomyosin Tod p 1.0102 isoform X1"; protein_id "XP_029635121.1"; exon_number "7";
NC_043000.1	Gnomon	CDS	64438862	64438937	.	-	1	gene_id "LOC115210626"; db_xref "GeneID:115210626"; gbkey "CDS"; gene "LOC115210626"; ID ""; gene_name "LOC115210626"; transcript_id "XM_029779261.2"; product "tropomyosin Tod p 1.0102 isoform X1"; protein_id "XP_029635121.1"; exon_number "6";
NC_043000.1	Gnomon	CDS	64442481	64442551	.	-	0	gene_id "LOC115210626"; db_xref "GeneID:115210626"; gbkey "CDS"; gene "LOC115210626"; ID ""; gene_name "LOC115210626"; transcript_id "XM_029779261.2"; product "tropomyosin Tod p 1.0102 isoform X1"; protein_id "XP_029635121.1"; exon_number "5";
NC_043000.1	Gnomon	CDS	64444110	64444227	.	-	1	gene_id "LOC115210626"; db_xref "GeneID:115210626"; gbkey "CDS"; gene "LOC115210626"; ID ""; gene_name "LOC115210626"; transcript_id "XM_029779261.2"; product "tropomyosin Tod p 1.0102 isoform X1"; protein_id "XP_029635121.1"; exon_number "4";
NC_043000.1	Gnomon	CDS	64449380	64449513	.	-	0	gene_id "LOC115210626"; db_xref "GeneID:115210626"; gbkey "CDS"; gene "LOC115210626"; ID ""; gene_name "LOC115210626"; transcript_id "XM_029779261.2"; product "tropomyosin Tod p 1.0102 isoform X1"; protein_id "XP_029635121.1"; exon_number "3";
NC_043000.1	Gnomon	CDS	64477431	64477556	.	-	0	gene_id "LOC115210626"; db_xref "GeneID:115210626"; gbkey "CDS"; gene "LOC115210626"; ID ""; gene_name "LOC115210626"; transcript_id "XM_029779261.2"; product "tropomyosin Tod p 1.0102 isoform X1"; protein_id "XP_029635121.1"; exon_number "2";
NC_043000.1	Gnomon	CDS	64478494	64478607	.	-	0	gene_id "LOC115210626"; db_xref "GeneID:115210626"; gbkey "CDS"; gene "LOC115210626"; ID ""; gene_name "LOC115210626"; transcript_id "XM_029779261.2"; product "tropomyosin Tod p 1.0102 isoform X1"; protein_id "XP_029635121.1"; exon_number "1";
NC_043000.1	Gnomon	exon	64427731	64428790	.	-	.	gene_id "LOC115210626"; db_xref "GeneID:115210626"; gbkey "mRNA"; gene "LOC115210626"; ID ""; gene_name "LOC115210626"; transcript_id "XM_029779261.2"; product "tropomyosin Tod p 1.0102, transcript variant X1"; exon_number "10"; model_evidence "Supporting evidence includes similarity to: 18 Proteins, and 100% coverage of the annotated genomic feature by RNAseq alignments, including 46 samples with support for all annotated introns";
NC_043000.1	Gnomon	exon	64430155	64430279	.	-	.	gene_id "LOC115210626"; db_xref "GeneID:115210626"; gbkey "mRNA"; gene "LOC115210626"; ID ""; gene_name "LOC115210626"; transcript_id "XM_029779261.2"; product "tropomyosin Tod p 1.0102, transcript variant X1"; exon_number "9"; model_evidence "Supporting evidence includes similarity to: 18 Proteins, and 100% coverage of the annotated genomic feature by RNAseq alignments, including 46 samples with support for all annotated introns";
NC_043000.1	Gnomon	exon	64432337	64432406	.	-	.	gene_id "LOC115210626"; db_xref "GeneID:115210626"; gbkey "mRNA"; gene "LOC115210626"; ID ""; gene_name "LOC115210626"; transcript_id "XM_029779261.2"; product "tropomyosin Tod p 1.0102, transcript variant X1"; exon_number "8"; model_evidence "Supporting evidence includes similarity to: 18 Proteins, and 100% coverage of the annotated genomic feature by RNAseq alignments, including 46 samples with support for all annotated introns";
NC_043000.1	Gnomon	exon	64434186	64434248	.	-	.	gene_id "LOC115210626"; db_xref "GeneID:115210626"; gbkey "mRNA"; gene "LOC115210626"; ID ""; gene_name "LOC115210626"; transcript_id "XM_029779261.2"; product "tropomyosin Tod p 1.0102, transcript variant X1"; exon_number "7"; model_evidence "Supporting evidence includes similarity to: 18 Proteins, and 100% coverage of the annotated genomic feature by RNAseq alignments, including 46 samples with support for all annotated introns";
NC_043000.1	Gnomon	exon	64438862	64438937	.	-	.	gene_id "LOC115210626"; db_xref "GeneID:115210626"; gbkey "mRNA"; gene "LOC115210626"; ID ""; gene_name "LOC115210626"; transcript_id "XM_029779261.2"; product "tropomyosin Tod p 1.0102, transcript variant X1"; exon_number "6"; model_evidence "Supporting evidence includes similarity to: 18 Proteins, and 100% coverage of the annotated genomic feature by RNAseq alignments, including 46 samples with support for all annotated introns";
NC_043000.1	Gnomon	exon	64442481	64442551	.	-	.	gene_id "LOC115210626"; db_xref "GeneID:115210626"; gbkey "mRNA"; gene "LOC115210626"; ID ""; gene_name "LOC115210626"; transcript_id "XM_029779261.2"; product "tropomyosin Tod p 1.0102, transcript variant X1"; exon_number "5"; model_evidence "Supporting evidence includes similarity to: 18 Proteins, and 100% coverage of the annotated genomic feature by RNAseq alignments, including 46 samples with support for all annotated introns";
NC_043000.1	Gnomon	exon	64444110	64444227	.	-	.	gene_id "LOC115210626"; db_xref "GeneID:115210626"; gbkey "mRNA"; gene "LOC115210626"; ID ""; gene_name "LOC115210626"; transcript_id "XM_029779261.2"; product "tropomyosin Tod p 1.0102, transcript variant X1"; exon_number "4"; model_evidence "Supporting evidence includes similarity to: 18 Proteins, and 100% coverage of the annotated genomic feature by RNAseq alignments, including 46 samples with support for all annotated introns";
NC_043000.1	Gnomon	exon	64449380	64449513	.	-	.	gene_id "LOC115210626"; db_xref "GeneID:115210626"; gbkey "mRNA"; gene "LOC115210626"; ID ""; gene_name "LOC115210626"; transcript_id "XM_029779261.2"; product "tropomyosin Tod p 1.0102, transcript variant X1"; exon_number "3"; model_evidence "Supporting evidence includes similarity to: 18 Proteins, and 100% coverage of the annotated genomic feature by RNAseq alignments, including 46 samples with support for all annotated introns";
NC_043000.1	Gnomon	exon	64477431	64477556	.	-	.	gene_id "LOC115210626"; db_xref "GeneID:115210626"; gbkey "mRNA"; gene "LOC115210626"; ID ""; gene_name "LOC115210626"; transcript_id "XM_029779261.2"; product "tropomyosin Tod p 1.0102, transcript variant X1"; exon_number "2"; model_evidence "Supporting evidence includes similarity to: 18 Proteins, and 100% coverage of the annotated genomic feature by RNAseq alignments, including 46 samples with support for all annotated introns";
NC_043000.1	Gnomon	exon	64478494	64478764	.	-	.	gene_id "LOC115210626"; db_xref "GeneID:115210626"; gbkey "mRNA"; gene "LOC115210626"; ID ""; gene_name "LOC115210626"; transcript_id "XM_029779261.2"; product "tropomyosin Tod p 1.0102, transcript variant X1"; exon_number "1"; model_evidence "Supporting evidence includes similarity to: 18 Proteins, and 100% coverage of the annotated genomic feature by RNAseq alignments, including 46 samples with support for all annotated introns";
NC_043000.1	Gnomon	start_codon	64478605	64478607	.	-	0	gene_id "LOC115210626"; db_xref "GeneID:115210626"; gbkey "CDS"; gene "LOC115210626"; ID ""; gene_name "LOC115210626"; transcript_id "XM_029779261.2"; product "tropomyosin Tod p 1.0102 isoform X1"; protein_id "XP_029635121.1"; exon_number "1";
NC_043000.1	Gnomon	stop_codon	64430191	64430193	.	-	0	gene_id "LOC115210626"; db_xref "GeneID:115210626"; gbkey "CDS"; gene "LOC115210626"; ID ""; gene_name "LOC115210626"; transcript_id "XM_029779261.2"; product "tropomyosin Tod p 1.0102 isoform X1"; protein_id "XP_029635121.1"; exon_number "9";
NC_043000.1	Gnomon	transcript	64427731	64478775	.	-	.	gene_id "LOC115210626"; ID "XM_029779262.2"; gene_name "LOC115210626"; transcript_id "XM_029779262.2";
NC_043000.1	Gnomon	CDS	64430194	64430279	.	-	2	gene_id "LOC115210626"; db_xref "GeneID:115210626"; gbkey "CDS"; gene "LOC115210626"; ID ""; gene_name "LOC115210626"; transcript_id "XM_029779262.2"; product "tropomyosin Tod p 1.0102 isoform X6"; protein_id "XP_029635122.1"; exon_number "9";
NC_043000.1	Gnomon	CDS	64432337	64432406	.	-	0	gene_id "LOC115210626"; db_xref "GeneID:115210626"; gbkey "CDS"; gene "LOC115210626"; ID ""; gene_name "LOC115210626"; transcript_id "XM_029779262.2"; product "tropomyosin Tod p 1.0102 isoform X6"; protein_id "XP_029635122.1"; exon_number "8";
NC_043000.1	Gnomon	CDS	64434186	64434248	.	-	0	gene_id "LOC115210626"; db_xref "GeneID:115210626"; gbkey "CDS"; gene "LOC115210626"; ID ""; gene_name "LOC115210626"; transcript_id "XM_029779262.2"; product "tropomyosin Tod p 1.0102 isoform X6"; protein_id "XP_029635122.1"; exon_number "7";
NC_043000.1	Gnomon	CDS	64438862	64438937	.	-	1	gene_id "LOC115210626"; db_xref "GeneID:115210626"; gbkey "CDS"; gene "LOC115210626"; ID ""; gene_name "LOC115210626"; transcript_id "XM_029779262.2"; product "tropomyosin Tod p 1.0102 isoform X6"; protein_id "XP_029635122.1"; exon_number "6";
NC_043000.1	Gnomon	CDS	64442481	64442551	.	-	0	gene_id "LOC115210626"; db_xref "GeneID:115210626"; gbkey "CDS"; gene "LOC115210626"; ID ""; gene_name "LOC115210626"; transcript_id "XM_029779262.2"; product "tropomyosin Tod p 1.0102 isoform X6"; protein_id "XP_029635122.1"; exon_number "5";
NC_043000.1	Gnomon	CDS	64444426	64444543	.	-	1	gene_id "LOC115210626"; db_xref "GeneID:115210626"; gbkey "CDS"; gene "LOC115210626"; ID ""; gene_name "LOC115210626"; transcript_id "XM_029779262.2"; product "tropomyosin Tod p 1.0102 isoform X6"; protein_id "XP_029635122.1"; exon_number "4";
NC_043000.1	Gnomon	CDS	64449380	64449513	.	-	0	gene_id "LOC115210626"; db_xref "GeneID:115210626"; gbkey "CDS"; gene "LOC115210626"; ID ""; gene_name "LOC115210626"; transcript_id "XM_029779262.2"; product "tropomyosin Tod p 1.0102 isoform X6"; protein_id "XP_029635122.1"; exon_number "3";
NC_043000.1	Gnomon	CDS	64477431	64477556	.	-	0	gene_id "LOC115210626"; db_xref "GeneID:115210626"; gbkey "CDS"; gene "LOC115210626"; ID ""; gene_name "LOC115210626"; transcript_id "XM_029779262.2"; product "tropomyosin Tod p 1.0102 isoform X6"; protein_id "XP_029635122.1"; exon_number "2";
NC_043000.1	Gnomon	CDS	64478494	64478607	.	-	0	gene_id "LOC115210626"; db_xref "GeneID:115210626"; gbkey "CDS"; gene "LOC115210626"; ID ""; gene_name "LOC115210626"; transcript_id "XM_029779262.2"; product "tropomyosin Tod p 1.0102 isoform X6"; protein_id "XP_029635122.1"; exon_number "1";
NC_043000.1	Gnomon	exon	64427731	64428790	.	-	.	gene_id "LOC115210626"; db_xref "GeneID:115210626"; gbkey "mRNA"; gene "LOC115210626"; ID ""; gene_name "LOC115210626"; transcript_id "XM_029779262.2"; product "tropomyosin Tod p 1.0102, transcript variant X8"; exon_number "10"; model_evidence "Supporting evidence includes similarity to: 4 Proteins, and 100% coverage of the annotated genomic feature by RNAseq alignments, including 43 samples with support for all annotated introns";
NC_043000.1	Gnomon	exon	64430155	64430279	.	-	.	gene_id "LOC115210626"; db_xref "GeneID:115210626"; gbkey "mRNA"; gene "LOC115210626"; ID ""; gene_name "LOC115210626"; transcript_id "XM_029779262.2"; product "tropomyosin Tod p 1.0102, transcript variant X8"; exon_number "9"; model_evidence "Supporting evidence includes similarity to: 4 Proteins, and 100% coverage of the annotated genomic feature by RNAseq alignments, including 43 samples with support for all annotated introns";
NC_043000.1	Gnomon	exon	64432337	64432406	.	-	.	gene_id "LOC115210626"; db_xref "GeneID:115210626"; gbkey "mRNA"; gene "LOC115210626"; ID ""; gene_name "LOC115210626"; transcript_id "XM_029779262.2"; product "tropomyosin Tod p 1.0102, transcript variant X8"; exon_number "8"; model_evidence "Supporting evidence includes similarity to: 4 Proteins, and 100% coverage of the annotated genomic feature by RNAseq alignments, including 43 samples with support for all annotated introns";
NC_043000.1	Gnomon	exon	64434186	64434248	.	-	.	gene_id "LOC115210626"; db_xref "GeneID:115210626"; gbkey "mRNA"; gene "LOC115210626"; ID ""; gene_name "LOC115210626"; transcript_id "XM_029779262.2"; product "tropomyosin Tod p 1.0102, transcript variant X8"; exon_number "7"; model_evidence "Supporting evidence includes similarity to: 4 Proteins, and 100% coverage of the annotated genomic feature by RNAseq alignments, including 43 samples with support for all annotated introns";
NC_043000.1	Gnomon	exon	64438862	64438937	.	-	.	gene_id "LOC115210626"; db_xref "GeneID:115210626"; gbkey "mRNA"; gene "LOC115210626"; ID ""; gene_name "LOC115210626"; transcript_id "XM_029779262.2"; product "tropomyosin Tod p 1.0102, transcript variant X8"; exon_number "6"; model_evidence "Supporting evidence includes similarity to: 4 Proteins, and 100% coverage of the annotated genomic feature by RNAseq alignments, including 43 samples with support for all annotated introns";
NC_043000.1	Gnomon	exon	64442481	64442551	.	-	.	gene_id "LOC115210626"; db_xref "GeneID:115210626"; gbkey "mRNA"; gene "LOC115210626"; ID ""; gene_name "LOC115210626"; transcript_id "XM_029779262.2"; product "tropomyosin Tod p 1.0102, transcript variant X8"; exon_number "5"; model_evidence "Supporting evidence includes similarity to: 4 Proteins, and 100% coverage of the annotated genomic feature by RNAseq alignments, including 43 samples with support for all annotated introns";
NC_043000.1	Gnomon	exon	64444426	64444543	.	-	.	gene_id "LOC115210626"; db_xref "GeneID:115210626"; gbkey "mRNA"; gene "LOC115210626"; ID ""; gene_name "LOC115210626"; transcript_id "XM_029779262.2"; product "tropomyosin Tod p 1.0102, transcript variant X8"; exon_number "4"; model_evidence "Supporting evidence includes similarity to: 4 Proteins, and 100% coverage of the annotated genomic feature by RNAseq alignments, including 43 samples with support for all annotated introns";
NC_043000.1	Gnomon	exon	64449380	64449513	.	-	.	gene_id "LOC115210626"; db_xref "GeneID:115210626"; gbkey "mRNA"; gene "LOC115210626"; ID ""; gene_name "LOC115210626"; transcript_id "XM_029779262.2"; product "tropomyosin Tod p 1.0102, transcript variant X8"; exon_number "3"; model_evidence "Supporting evidence includes similarity to: 4 Proteins, and 100% coverage of the annotated genomic feature by RNAseq alignments, including 43 samples with support for all annotated introns";
NC_043000.1	Gnomon	exon	64477431	64477556	.	-	.	gene_id "LOC115210626"; db_xref "GeneID:115210626"; gbkey "mRNA"; gene "LOC115210626"; ID ""; gene_name "LOC115210626"; transcript_id "XM_029779262.2"; product "tropomyosin Tod p 1.0102, transcript variant X8"; exon_number "2"; model_evidence "Supporting evidence includes similarity to: 4 Proteins, and 100% coverage of the annotated genomic feature by RNAseq alignments, including 43 samples with support for all annotated introns";
NC_043000.1	Gnomon	exon	64478494	64478775	.	-	.	gene_id "LOC115210626"; db_xref "GeneID:115210626"; gbkey "mRNA"; gene "LOC115210626"; ID ""; gene_name "LOC115210626"; transcript_id "XM_029779262.2"; product "tropomyosin Tod p 1.0102, transcript variant X8"; exon_number "1"; model_evidence "Supporting evidence includes similarity to: 4 Proteins, and 100% coverage of the annotated genomic feature by RNAseq alignments, including 43 samples with support for all annotated introns";
NC_043000.1	Gnomon	start_codon	64478605	64478607	.	-	0	gene_id "LOC115210626"; db_xref "GeneID:115210626"; gbkey "CDS"; gene "LOC115210626"; ID ""; gene_name "LOC115210626"; transcript_id "XM_029779262.2"; product "tropomyosin Tod p 1.0102 isoform X6"; protein_id "XP_029635122.1"; exon_number "1";
NC_043000.1	Gnomon	stop_codon	64430191	64430193	.	-	0	gene_id "LOC115210626"; db_xref "GeneID:115210626"; gbkey "CDS"; gene "LOC115210626"; ID ""; gene_name "LOC115210626"; transcript_id "XM_029779262.2"; product "tropomyosin Tod p 1.0102 isoform X6"; protein_id "XP_029635122.1"; exon_number "9";
NC_043000.1	Gnomon	transcript	64427766	64478760	.	-	.	gene_id "LOC115210626"; ID "XM_029779263.2"; gene_name "LOC115210626"; transcript_id "XM_029779263.2";
NC_043000.1	Gnomon	CDS	64428711	64428790	.	-	2	gene_id "LOC115210626"; db_xref "GeneID:115210626"; gbkey "CDS"; gene "LOC115210626"; ID ""; gene_name "LOC115210626"; transcript_id "XM_029779263.2"; product "tropomyosin Tod p 1.0102 isoform X24"; protein_id "XP_029635123.1"; exon_number "9";
NC_043000.1	Gnomon	CDS	64432337	64432406	.	-	0	gene_id "LOC115210626"; db_xref "GeneID:115210626"; gbkey "CDS"; gene "LOC115210626"; ID ""; gene_name "LOC115210626"; transcript_id "XM_029779263.2"; product "tropomyosin Tod p 1.0102 isoform X24"; protein_id "XP_029635123.1"; exon_number "8";
NC_043000.1	Gnomon	CDS	64434186	64434248	.	-	0	gene_id "LOC115210626"; db_xref "GeneID:115210626"; gbkey "CDS"; gene "LOC115210626"; ID ""; gene_name "LOC115210626"; transcript_id "XM_029779263.2"; product "tropomyosin Tod p 1.0102 isoform X24"; protein_id "XP_029635123.1"; exon_number "7";
NC_043000.1	Gnomon	CDS	64438862	64438937	.	-	1	gene_id "LOC115210626"; db_xref "GeneID:115210626"; gbkey "CDS"; gene "LOC115210626"; ID ""; gene_name "LOC115210626"; transcript_id "XM_029779263.2"; product "tropomyosin Tod p 1.0102 isoform X24"; protein_id "XP_029635123.1"; exon_number "6";
NC_043000.1	Gnomon	CDS	64442481	64442551	.	-	0	gene_id "LOC115210626"; db_xref "GeneID:115210626"; gbkey "CDS"; gene "LOC115210626"; ID ""; gene_name "LOC115210626"; transcript_id "XM_029779263.2"; product "tropomyosin Tod p 1.0102 isoform X24"; protein_id "XP_029635123.1"; exon_number "5";
NC_043000.1	Gnomon	CDS	64444110	64444227	.	-	1	gene_id "LOC115210626"; db_xref "GeneID:115210626"; gbkey "CDS"; gene "LOC115210626"; ID ""; gene_name "LOC115210626"; transcript_id "XM_029779263.2"; product "tropomyosin Tod p 1.0102 isoform X24"; protein_id "XP_029635123.1"; exon_number "4";
NC_043000.1	Gnomon	CDS	64449380	64449513	.	-	0	gene_id "LOC115210626"; db_xref "GeneID:115210626"; gbkey "CDS"; gene "LOC115210626"; ID ""; gene_name "LOC115210626"; transcript_id "XM_029779263.2"; product "tropomyosin Tod p 1.0102 isoform X24"; protein_id "XP_029635123.1"; exon_number "3";
NC_043000.1	Gnomon	CDS	64477431	64477556	.	-	0	gene_id "LOC115210626"; db_xref "GeneID:115210626"; gbkey "CDS"; gene "LOC115210626"; ID ""; gene_name "LOC115210626"; transcript_id "XM_029779263.2"; product "tropomyosin Tod p 1.0102 isoform X24"; protein_id "XP_029635123.1"; exon_number "2";
NC_043000.1	Gnomon	CDS	64478494	64478607	.	-	0	gene_id "LOC115210626"; db_xref "GeneID:115210626"; gbkey "CDS"; gene "LOC115210626"; ID ""; gene_name "LOC115210626"; transcript_id "XM_029779263.2"; product "tropomyosin Tod p 1.0102 isoform X24"; protein_id "XP_029635123.1"; exon_number "1";
NC_043000.1	Gnomon	exon	64427766	64428790	.	-	.	gene_id "LOC115210626"; db_xref "GeneID:115210626"; gbkey "mRNA"; gene "LOC115210626"; ID ""; gene_name "LOC115210626"; transcript_id "XM_029779263.2"; product "tropomyosin Tod p 1.0102, transcript variant X26"; exon_number "9"; model_evidence "Supporting evidence includes similarity to: 76 Proteins, and 100% coverage of the annotated genomic feature by RNAseq alignments, including 46 samples with support for all annotated introns";
NC_043000.1	Gnomon	exon	64432337	64432406	.	-	.	gene_id "LOC115210626"; db_xref "GeneID:115210626"; gbkey "mRNA"; gene "LOC115210626"; ID ""; gene_name "LOC115210626"; transcript_id "XM_029779263.2"; product "tropomyosin Tod p 1.0102, transcript variant X26"; exon_number "8"; model_evidence "Supporting evidence includes similarity to: 76 Proteins, and 100% coverage of the annotated genomic feature by RNAseq alignments, including 46 samples with support for all annotated introns";
NC_043000.1	Gnomon	exon	64434186	64434248	.	-	.	gene_id "LOC115210626"; db_xref "GeneID:115210626"; gbkey "mRNA"; gene "LOC115210626"; ID ""; gene_name "LOC115210626"; transcript_id "XM_029779263.2"; product "tropomyosin Tod p 1.0102, transcript variant X26"; exon_number "7"; model_evidence "Supporting evidence includes similarity to: 76 Proteins, and 100% coverage of the annotated genomic feature by RNAseq alignments, including 46 samples with support for all annotated introns";
NC_043000.1	Gnomon	exon	64438862	64438937	.	-	.	gene_id "LOC115210626"; db_xref "GeneID:115210626"; gbkey "mRNA"; gene "LOC115210626"; ID ""; gene_name "LOC115210626"; transcript_id "XM_029779263.2"; product "tropomyosin Tod p 1.0102, transcript variant X26"; exon_number "6"; model_evidence "Supporting evidence includes similarity to: 76 Proteins, and 100% coverage of the annotated genomic feature by RNAseq alignments, including 46 samples with support for all annotated introns";
NC_043000.1	Gnomon	exon	64442481	64442551	.	-	.	gene_id "LOC115210626"; db_xref "GeneID:115210626"; gbkey "mRNA"; gene "LOC115210626"; ID ""; gene_name "LOC115210626"; transcript_id "XM_029779263.2"; product "tropomyosin Tod p 1.0102, transcript variant X26"; exon_number "5"; model_evidence "Supporting evidence includes similarity to: 76 Proteins, and 100% coverage of the annotated genomic feature by RNAseq alignments, including 46 samples with support for all annotated introns";
NC_043000.1	Gnomon	exon	64444110	64444227	.	-	.	gene_id "LOC115210626"; db_xref "GeneID:115210626"; gbkey "mRNA"; gene "LOC115210626"; ID ""; gene_name "LOC115210626"; transcript_id "XM_029779263.2"; product "tropomyosin Tod p 1.0102, transcript variant X26"; exon_number "4"; model_evidence "Supporting evidence includes similarity to: 76 Proteins, and 100% coverage of the annotated genomic feature by RNAseq alignments, including 46 samples with support for all annotated introns";
NC_043000.1	Gnomon	exon	64449380	64449513	.	-	.	gene_id "LOC115210626"; db_xref "GeneID:115210626"; gbkey "mRNA"; gene "LOC115210626"; ID ""; gene_name "LOC115210626"; transcript_id "XM_029779263.2"; product "tropomyosin Tod p 1.0102, transcript variant X26"; exon_number "3"; model_evidence "Supporting evidence includes similarity to: 76 Proteins, and 100% coverage of the annotated genomic feature by RNAseq alignments, including 46 samples with support for all annotated introns";
NC_043000.1	Gnomon	exon	64477431	64477556	.	-	.	gene_id "LOC115210626"; db_xref "GeneID:115210626"; gbkey "mRNA"; gene "LOC115210626"; ID ""; gene_name "LOC115210626"; transcript_id "XM_029779263.2"; product "tropomyosin Tod p 1.0102, transcript variant X26"; exon_number "2"; model_evidence "Supporting evidence includes similarity to: 76 Proteins, and 100% coverage of the annotated genomic feature by RNAseq alignments, including 46 samples with support for all annotated introns";
NC_043000.1	Gnomon	exon	64478494	64478760	.	-	.	gene_id "LOC115210626"; db_xref "GeneID:115210626"; gbkey "mRNA"; gene "LOC115210626"; ID ""; gene_name "LOC115210626"; transcript_id "XM_029779263.2"; product "tropomyosin Tod p 1.0102, transcript variant X26"; exon_number "1"; model_evidence "Supporting evidence includes similarity to: 76 Proteins, and 100% coverage of the annotated genomic feature by RNAseq alignments, including 46 samples with support for all annotated introns";
NC_043000.1	Gnomon	start_codon	64478605	64478607	.	-	0	gene_id "LOC115210626"; db_xref "GeneID:115210626"; gbkey "CDS"; gene "LOC115210626"; ID ""; gene_name "LOC115210626"; transcript_id "XM_029779263.2"; product "tropomyosin Tod p 1.0102 isoform X24"; protein_id "XP_029635123.1"; exon_number "1";
NC_043000.1	Gnomon	stop_codon	64428708	64428710	.	-	0	gene_id "LOC115210626"; db_xref "GeneID:115210626"; gbkey "CDS"; gene "LOC115210626"; ID ""; gene_name "LOC115210626"; transcript_id "XM_029779263.2"; product "tropomyosin Tod p 1.0102 isoform X24"; protein_id "XP_029635123.1"; exon_number "9";
NC_043000.1	Gnomon	transcript	64427766	64478769	.	-	.	gene_id "LOC115210626"; ID "XM_029779264.2"; gene_name "LOC115210626"; transcript_id "XM_029779264.2";
NC_043000.1	Gnomon	CDS	64428711	64428790	.	-	2	gene_id "LOC115210626"; db_xref "GeneID:115210626"; gbkey "CDS"; gene "LOC115210626"; ID ""; gene_name "LOC115210626"; transcript_id "XM_029779264.2"; product "tropomyosin Tod p 1.0102 isoform X26"; protein_id "XP_029635124.1"; exon_number "9";
NC_043000.1	Gnomon	CDS	64432337	64432406	.	-	0	gene_id "LOC115210626"; db_xref "GeneID:115210626"; gbkey "CDS"; gene "LOC115210626"; ID ""; gene_name "LOC115210626"; transcript_id "XM_029779264.2"; product "tropomyosin Tod p 1.0102 isoform X26"; protein_id "XP_029635124.1"; exon_number "8";
NC_043000.1	Gnomon	CDS	64434186	64434248	.	-	0	gene_id "LOC115210626"; db_xref "GeneID:115210626"; gbkey "CDS"; gene "LOC115210626"; ID ""; gene_name "LOC115210626"; transcript_id "XM_029779264.2"; product "tropomyosin Tod p 1.0102 isoform X26"; protein_id "XP_029635124.1"; exon_number "7";
NC_043000.1	Gnomon	CDS	64438862	64438937	.	-	1	gene_id "LOC115210626"; db_xref "GeneID:115210626"; gbkey "CDS"; gene "LOC115210626"; ID ""; gene_name "LOC115210626"; transcript_id "XM_029779264.2"; product "tropomyosin Tod p 1.0102 isoform X26"; protein_id "XP_029635124.1"; exon_number "6";
NC_043000.1	Gnomon	CDS	64442481	64442551	.	-	0	gene_id "LOC115210626"; db_xref "GeneID:115210626"; gbkey "CDS"; gene "LOC115210626"; ID ""; gene_name "LOC115210626"; transcript_id "XM_029779264.2"; product "tropomyosin Tod p 1.0102 isoform X26"; protein_id "XP_029635124.1"; exon_number "5";
NC_043000.1	Gnomon	CDS	64444426	64444543	.	-	1	gene_id "LOC115210626"; db_xref "GeneID:115210626"; gbkey "CDS"; gene "LOC115210626"; ID ""; gene_name "LOC115210626"; transcript_id "XM_029779264.2"; product "tropomyosin Tod p 1.0102 isoform X26"; protein_id "XP_029635124.1"; exon_number "4";
NC_043000.1	Gnomon	CDS	64449380	64449513	.	-	0	gene_id "LOC115210626"; db_xref "GeneID:115210626"; gbkey "CDS"; gene "LOC115210626"; ID ""; gene_name "LOC115210626"; transcript_id "XM_029779264.2"; product "tropomyosin Tod p 1.0102 isoform X26"; protein_id "XP_029635124.1"; exon_number "3";
NC_043000.1	Gnomon	CDS	64477431	64477556	.	-	0	gene_id "LOC115210626"; db_xref "GeneID:115210626"; gbkey "CDS"; gene "LOC115210626"; ID ""; gene_name "LOC115210626"; transcript_id "XM_029779264.2"; product "tropomyosin Tod p 1.0102 isoform X26"; protein_id "XP_029635124.1"; exon_number "2";
NC_043000.1	Gnomon	CDS	64478494	64478607	.	-	0	gene_id "LOC115210626"; db_xref "GeneID:115210626"; gbkey "CDS"; gene "LOC115210626"; ID ""; gene_name "LOC115210626"; transcript_id "XM_029779264.2"; product "tropomyosin Tod p 1.0102 isoform X26"; protein_id "XP_029635124.1"; exon_number "1";
NC_043000.1	Gnomon	exon	64427766	64428790	.	-	.	gene_id "LOC115210626"; db_xref "GeneID:115210626"; gbkey "mRNA"; gene "LOC115210626"; ID ""; gene_name "LOC115210626"; transcript_id "XM_029779264.2"; product "tropomyosin Tod p 1.0102, transcript variant X28"; exon_number "9"; model_evidence "Supporting evidence includes similarity to: 11 Proteins, and 100% coverage of the annotated genomic feature by RNAseq alignments, including 43 samples with support for all annotated introns";
NC_043000.1	Gnomon	exon	64432337	64432406	.	-	.	gene_id "LOC115210626"; db_xref "GeneID:115210626"; gbkey "mRNA"; gene "LOC115210626"; ID ""; gene_name "LOC115210626"; transcript_id "XM_029779264.2"; product "tropomyosin Tod p 1.0102, transcript variant X28"; exon_number "8"; model_evidence "Supporting evidence includes similarity to: 11 Proteins, and 100% coverage of the annotated genomic feature by RNAseq alignments, including 43 samples with support for all annotated introns";
NC_043000.1	Gnomon	exon	64434186	64434248	.	-	.	gene_id "LOC115210626"; db_xref "GeneID:115210626"; gbkey "mRNA"; gene "LOC115210626"; ID ""; gene_name "LOC115210626"; transcript_id "XM_029779264.2"; product "tropomyosin Tod p 1.0102, transcript variant X28"; exon_number "7"; model_evidence "Supporting evidence includes similarity to: 11 Proteins, and 100% coverage of the annotated genomic feature by RNAseq alignments, including 43 samples with support for all annotated introns";
NC_043000.1	Gnomon	exon	64438862	64438937	.	-	.	gene_id "LOC115210626"; db_xref "GeneID:115210626"; gbkey "mRNA"; gene "LOC115210626"; ID ""; gene_name "LOC115210626"; transcript_id "XM_029779264.2"; product "tropomyosin Tod p 1.0102, transcript variant X28"; exon_number "6"; model_evidence "Supporting evidence includes similarity to: 11 Proteins, and 100% coverage of the annotated genomic feature by RNAseq alignments, including 43 samples with support for all annotated introns";
NC_043000.1	Gnomon	exon	64442481	64442551	.	-	.	gene_id "LOC115210626"; db_xref "GeneID:115210626"; gbkey "mRNA"; gene "LOC115210626"; ID ""; gene_name "LOC115210626"; transcript_id "XM_029779264.2"; product "tropomyosin Tod p 1.0102, transcript variant X28"; exon_number "5"; model_evidence "Supporting evidence includes similarity to: 11 Proteins, and 100% coverage of the annotated genomic feature by RNAseq alignments, including 43 samples with support for all annotated introns";
NC_043000.1	Gnomon	exon	64444426	64444543	.	-	.	gene_id "LOC115210626"; db_xref "GeneID:115210626"; gbkey "mRNA"; gene "LOC115210626"; ID ""; gene_name "LOC115210626"; transcript_id "XM_029779264.2"; product "tropomyosin Tod p 1.0102, transcript variant X28"; exon_number "4"; model_evidence "Supporting evidence includes similarity to: 11 Proteins, and 100% coverage of the annotated genomic feature by RNAseq alignments, including 43 samples with support for all annotated introns";
NC_043000.1	Gnomon	exon	64449380	64449513	.	-	.	gene_id "LOC115210626"; db_xref "GeneID:115210626"; gbkey "mRNA"; gene "LOC115210626"; ID ""; gene_name "LOC115210626"; transcript_id "XM_029779264.2"; product "tropomyosin Tod p 1.0102, transcript variant X28"; exon_number "3"; model_evidence "Supporting evidence includes similarity to: 11 Proteins, and 100% coverage of the annotated genomic feature by RNAseq alignments, including 43 samples with support for all annotated introns";
NC_043000.1	Gnomon	exon	64477431	64477556	.	-	.	gene_id "LOC115210626"; db_xref "GeneID:115210626"; gbkey "mRNA"; gene "LOC115210626"; ID ""; gene_name "LOC115210626"; transcript_id "XM_029779264.2"; product "tropomyosin Tod p 1.0102, transcript variant X28"; exon_number "2"; model_evidence "Supporting evidence includes similarity to: 11 Proteins, and 100% coverage of the annotated genomic feature by RNAseq alignments, including 43 samples with support for all annotated introns";
NC_043000.1	Gnomon	exon	64478494	64478769	.	-	.	gene_id "LOC115210626"; db_xref "GeneID:115210626"; gbkey "mRNA"; gene "LOC115210626"; ID ""; gene_name "LOC115210626"; transcript_id "XM_029779264.2"; product "tropomyosin Tod p 1.0102, transcript variant X28"; exon_number "1"; model_evidence "Supporting evidence includes similarity to: 11 Proteins, and 100% coverage of the annotated genomic feature by RNAseq alignments, including 43 samples with support for all annotated introns";
NC_043000.1	Gnomon	start_codon	64478605	64478607	.	-	0	gene_id "LOC115210626"; db_xref "GeneID:115210626"; gbkey "CDS"; gene "LOC115210626"; ID ""; gene_name "LOC115210626"; transcript_id "XM_029779264.2"; product "tropomyosin Tod p 1.0102 isoform X26"; protein_id "XP_029635124.1"; exon_number "1";
NC_043000.1	Gnomon	stop_codon	64428708	64428710	.	-	0	gene_id "LOC115210626"; db_xref "GeneID:115210626"; gbkey "CDS"; gene "LOC115210626"; ID ""; gene_name "LOC115210626"; transcript_id "XM_029779264.2"; product "tropomyosin Tod p 1.0102 isoform X26"; protein_id "XP_029635124.1"; exon_number "9";
NC_043000.1	Gnomon	transcript	64427766	64478778	.	-	.	gene_id "LOC115210626"; ID "XM_029779265.2"; gene_name "LOC115210626"; transcript_id "XM_029779265.2";
NC_043000.1	Gnomon	CDS	64428711	64428790	.	-	2	gene_id "LOC115210626"; db_xref "GeneID:115210626"; gbkey "CDS"; gene "LOC115210626"; ID ""; gene_name "LOC115210626"; transcript_id "XM_029779265.2"; product "tropomyosin Tod p 1.0102 isoform X29"; protein_id "XP_029635125.1"; exon_number "9";
NC_043000.1	Gnomon	CDS	64432337	64432406	.	-	0	gene_id "LOC115210626"; db_xref "GeneID:115210626"; gbkey "CDS"; gene "LOC115210626"; ID ""; gene_name "LOC115210626"; transcript_id "XM_029779265.2"; product "tropomyosin Tod p 1.0102 isoform X29"; protein_id "XP_029635125.1"; exon_number "8";
NC_043000.1	Gnomon	CDS	64434186	64434248	.	-	0	gene_id "LOC115210626"; db_xref "GeneID:115210626"; gbkey "CDS"; gene "LOC115210626"; ID ""; gene_name "LOC115210626"; transcript_id "XM_029779265.2"; product "tropomyosin Tod p 1.0102 isoform X29"; protein_id "XP_029635125.1"; exon_number "7";
NC_043000.1	Gnomon	CDS	64438999	64439074	.	-	1	gene_id "LOC115210626"; db_xref "GeneID:115210626"; gbkey "CDS"; gene "LOC115210626"; ID ""; gene_name "LOC115210626"; transcript_id "XM_029779265.2"; product "tropomyosin Tod p 1.0102 isoform X29"; protein_id "XP_029635125.1"; exon_number "6";
NC_043000.1	Gnomon	CDS	64442481	64442551	.	-	0	gene_id "LOC115210626"; db_xref "GeneID:115210626"; gbkey "CDS"; gene "LOC115210626"; ID ""; gene_name "LOC115210626"; transcript_id "XM_029779265.2"; product "tropomyosin Tod p 1.0102 isoform X29"; protein_id "XP_029635125.1"; exon_number "5";
NC_043000.1	Gnomon	CDS	64444426	64444543	.	-	1	gene_id "LOC115210626"; db_xref "GeneID:115210626"; gbkey "CDS"; gene "LOC115210626"; ID ""; gene_name "LOC115210626"; transcript_id "XM_029779265.2"; product "tropomyosin Tod p 1.0102 isoform X29"; protein_id "XP_029635125.1"; exon_number "4";
NC_043000.1	Gnomon	CDS	64449380	64449513	.	-	0	gene_id "LOC115210626"; db_xref "GeneID:115210626"; gbkey "CDS"; gene "LOC115210626"; ID ""; gene_name "LOC115210626"; transcript_id "XM_029779265.2"; product "tropomyosin Tod p 1.0102 isoform X29"; protein_id "XP_029635125.1"; exon_number "3";
NC_043000.1	Gnomon	CDS	64477431	64477556	.	-	0	gene_id "LOC115210626"; db_xref "GeneID:115210626"; gbkey "CDS"; gene "LOC115210626"; ID ""; gene_name "LOC115210626"; transcript_id "XM_029779265.2"; product "tropomyosin Tod p 1.0102 isoform X29"; protein_id "XP_029635125.1"; exon_number "2";
NC_043000.1	Gnomon	CDS	64478494	64478607	.	-	0	gene_id "LOC115210626"; db_xref "GeneID:115210626"; gbkey "CDS"; gene "LOC115210626"; ID ""; gene_name "LOC115210626"; transcript_id "XM_029779265.2"; product "tropomyosin Tod p 1.0102 isoform X29"; protein_id "XP_029635125.1"; exon_number "1";
NC_043000.1	Gnomon	exon	64427766	64428790	.	-	.	gene_id "LOC115210626"; db_xref "GeneID:115210626"; gbkey "mRNA"; gene "LOC115210626"; ID ""; gene_name "LOC115210626"; transcript_id "XM_029779265.2"; product "tropomyosin Tod p 1.0102, transcript variant X31"; exon_number "9"; model_evidence "Supporting evidence includes similarity to: 4 Proteins, and 100% coverage of the annotated genomic feature by RNAseq alignments, including 43 samples with support for all annotated introns";
NC_043000.1	Gnomon	exon	64432337	64432406	.	-	.	gene_id "LOC115210626"; db_xref "GeneID:115210626"; gbkey "mRNA"; gene "LOC115210626"; ID ""; gene_name "LOC115210626"; transcript_id "XM_029779265.2"; product "tropomyosin Tod p 1.0102, transcript variant X31"; exon_number "8"; model_evidence "Supporting evidence includes similarity to: 4 Proteins, and 100% coverage of the annotated genomic feature by RNAseq alignments, including 43 samples with support for all annotated introns";
NC_043000.1	Gnomon	exon	64434186	64434248	.	-	.	gene_id "LOC115210626"; db_xref "GeneID:115210626"; gbkey "mRNA"; gene "LOC115210626"; ID ""; gene_name "LOC115210626"; transcript_id "XM_029779265.2"; product "tropomyosin Tod p 1.0102, transcript variant X31"; exon_number "7"; model_evidence "Supporting evidence includes similarity to: 4 Proteins, and 100% coverage of the annotated genomic feature by RNAseq alignments, including 43 samples with support for all annotated introns";
NC_043000.1	Gnomon	exon	64438999	64439074	.	-	.	gene_id "LOC115210626"; db_xref "GeneID:115210626"; gbkey "mRNA"; gene "LOC115210626"; ID ""; gene_name "LOC115210626"; transcript_id "XM_029779265.2"; product "tropomyosin Tod p 1.0102, transcript variant X31"; exon_number "6"; model_evidence "Supporting evidence includes similarity to: 4 Proteins, and 100% coverage of the annotated genomic feature by RNAseq alignments, including 43 samples with support for all annotated introns";
NC_043000.1	Gnomon	exon	64442481	64442551	.	-	.	gene_id "LOC115210626"; db_xref "GeneID:115210626"; gbkey "mRNA"; gene "LOC115210626"; ID ""; gene_name "LOC115210626"; transcript_id "XM_029779265.2"; product "tropomyosin Tod p 1.0102, transcript variant X31"; exon_number "5"; model_evidence "Supporting evidence includes similarity to: 4 Proteins, and 100% coverage of the annotated genomic feature by RNAseq alignments, including 43 samples with support for all annotated introns";
NC_043000.1	Gnomon	exon	64444426	64444543	.	-	.	gene_id "LOC115210626"; db_xref "GeneID:115210626"; gbkey "mRNA"; gene "LOC115210626"; ID ""; gene_name "LOC115210626"; transcript_id "XM_029779265.2"; product "tropomyosin Tod p 1.0102, transcript variant X31"; exon_number "4"; model_evidence "Supporting evidence includes similarity to: 4 Proteins, and 100% coverage of the annotated genomic feature by RNAseq alignments, including 43 samples with support for all annotated introns";
NC_043000.1	Gnomon	exon	64449380	64449513	.	-	.	gene_id "LOC115210626"; db_xref "GeneID:115210626"; gbkey "mRNA"; gene "LOC115210626"; ID ""; gene_name "LOC115210626"; transcript_id "XM_029779265.2"; product "tropomyosin Tod p 1.0102, transcript variant X31"; exon_number "3"; model_evidence "Supporting evidence includes similarity to: 4 Proteins, and 100% coverage of the annotated genomic feature by RNAseq alignments, including 43 samples with support for all annotated introns";
NC_043000.1	Gnomon	exon	64477431	64477556	.	-	.	gene_id "LOC115210626"; db_xref "GeneID:115210626"; gbkey "mRNA"; gene "LOC115210626"; ID ""; gene_name "LOC115210626"; transcript_id "XM_029779265.2"; product "tropomyosin Tod p 1.0102, transcript variant X31"; exon_number "2"; model_evidence "Supporting evidence includes similarity to: 4 Proteins, and 100% coverage of the annotated genomic feature by RNAseq alignments, including 43 samples with support for all annotated introns";
NC_043000.1	Gnomon	exon	64478494	64478778	.	-	.	gene_id "LOC115210626"; db_xref "GeneID:115210626"; gbkey "mRNA"; gene "LOC115210626"; ID ""; gene_name "LOC115210626"; transcript_id "XM_029779265.2"; product "tropomyosin Tod p 1.0102, transcript variant X31"; exon_number "1"; model_evidence "Supporting evidence includes similarity to: 4 Proteins, and 100% coverage of the annotated genomic feature by RNAseq alignments, including 43 samples with support for all annotated introns";
NC_043000.1	Gnomon	start_codon	64478605	64478607	.	-	0	gene_id "LOC115210626"; db_xref "GeneID:115210626"; gbkey "CDS"; gene "LOC115210626"; ID ""; gene_name "LOC115210626"; transcript_id "XM_029779265.2"; product "tropomyosin Tod p 1.0102 isoform X29"; protein_id "XP_029635125.1"; exon_number "1";
NC_043000.1	Gnomon	stop_codon	64428708	64428710	.	-	0	gene_id "LOC115210626"; db_xref "GeneID:115210626"; gbkey "CDS"; gene "LOC115210626"; ID ""; gene_name "LOC115210626"; transcript_id "XM_029779265.2"; product "tropomyosin Tod p 1.0102 isoform X29"; protein_id "XP_029635125.1"; exon_number "9";
NC_043000.1	Gnomon	transcript	64427731	64456246	.	-	.	gene_id "LOC115210626"; ID "XM_029779266.2"; gene_name "LOC115210626"; transcript_id "XM_029779266.2";
NC_043000.1	Gnomon	CDS	64430194	64430279	.	-	2	gene_id "LOC115210626"; db_xref "GeneID:115210626"; gbkey "CDS"; gene "LOC115210626"; ID ""; gene_name "LOC115210626"; transcript_id "XM_029779266.2"; product "tropomyosin Tod p 1.0102 isoform X31"; protein_id "XP_029635126.1"; exon_number "8";
NC_043000.1	Gnomon	CDS	64432337	64432406	.	-	0	gene_id "LOC115210626"; db_xref "GeneID:115210626"; gbkey "CDS"; gene "LOC115210626"; ID ""; gene_name "LOC115210626"; transcript_id "XM_029779266.2"; product "tropomyosin Tod p 1.0102 isoform X31"; protein_id "XP_029635126.1"; exon_number "7";
NC_043000.1	Gnomon	CDS	64434186	64434248	.	-	0	gene_id "LOC115210626"; db_xref "GeneID:115210626"; gbkey "CDS"; gene "LOC115210626"; ID ""; gene_name "LOC115210626"; transcript_id "XM_029779266.2"; product "tropomyosin Tod p 1.0102 isoform X31"; protein_id "XP_029635126.1"; exon_number "6";
NC_043000.1	Gnomon	CDS	64438862	64438937	.	-	1	gene_id "LOC115210626"; db_xref "GeneID:115210626"; gbkey "CDS"; gene "LOC115210626"; ID ""; gene_name "LOC115210626"; transcript_id "XM_029779266.2"; product "tropomyosin Tod p 1.0102 isoform X31"; protein_id "XP_029635126.1"; exon_number "5";
NC_043000.1	Gnomon	CDS	64442481	64442551	.	-	0	gene_id "LOC115210626"; db_xref "GeneID:115210626"; gbkey "CDS"; gene "LOC115210626"; ID ""; gene_name "LOC115210626"; transcript_id "XM_029779266.2"; product "tropomyosin Tod p 1.0102 isoform X31"; protein_id "XP_029635126.1"; exon_number "4";
NC_043000.1	Gnomon	CDS	64444110	64444227	.	-	1	gene_id "LOC115210626"; db_xref "GeneID:115210626"; gbkey "CDS"; gene "LOC115210626"; ID ""; gene_name "LOC115210626"; transcript_id "XM_029779266.2"; product "tropomyosin Tod p 1.0102 isoform X31"; protein_id "XP_029635126.1"; exon_number "3";
NC_043000.1	Gnomon	CDS	64449380	64449513	.	-	0	gene_id "LOC115210626"; db_xref "GeneID:115210626"; gbkey "CDS"; gene "LOC115210626"; ID ""; gene_name "LOC115210626"; transcript_id "XM_029779266.2"; product "tropomyosin Tod p 1.0102 isoform X31"; protein_id "XP_029635126.1"; exon_number "2";
NC_043000.1	Gnomon	CDS	64455891	64456013	.	-	0	gene_id "LOC115210626"; db_xref "GeneID:115210626"; gbkey "CDS"; gene "LOC115210626"; ID ""; gene_name "LOC115210626"; transcript_id "XM_029779266.2"; product "tropomyosin Tod p 1.0102 isoform X31"; protein_id "XP_029635126.1"; exon_number "1";
NC_043000.1	Gnomon	exon	64427731	64428790	.	-	.	gene_id "LOC115210626"; db_xref "GeneID:115210626"; gbkey "mRNA"; gene "LOC115210626"; ID ""; gene_name "LOC115210626"; transcript_id "XM_029779266.2"; product "tropomyosin Tod p 1.0102, transcript variant X33"; exon_number "9"; model_evidence "Supporting evidence includes similarity to: 9 Proteins, and 100% coverage of the annotated genomic feature by RNAseq alignments, including 46 samples with support for all annotated introns";
NC_043000.1	Gnomon	exon	64430155	64430279	.	-	.	gene_id "LOC115210626"; db_xref "GeneID:115210626"; gbkey "mRNA"; gene "LOC115210626"; ID ""; gene_name "LOC115210626"; transcript_id "XM_029779266.2"; product "tropomyosin Tod p 1.0102, transcript variant X33"; exon_number "8"; model_evidence "Supporting evidence includes similarity to: 9 Proteins, and 100% coverage of the annotated genomic feature by RNAseq alignments, including 46 samples with support for all annotated introns";
NC_043000.1	Gnomon	exon	64432337	64432406	.	-	.	gene_id "LOC115210626"; db_xref "GeneID:115210626"; gbkey "mRNA"; gene "LOC115210626"; ID ""; gene_name "LOC115210626"; transcript_id "XM_029779266.2"; product "tropomyosin Tod p 1.0102, transcript variant X33"; exon_number "7"; model_evidence "Supporting evidence includes similarity to: 9 Proteins, and 100% coverage of the annotated genomic feature by RNAseq alignments, including 46 samples with support for all annotated introns";
NC_043000.1	Gnomon	exon	64434186	64434248	.	-	.	gene_id "LOC115210626"; db_xref "GeneID:115210626"; gbkey "mRNA"; gene "LOC115210626"; ID ""; gene_name "LOC115210626"; transcript_id "XM_029779266.2"; product "tropomyosin Tod p 1.0102, transcript variant X33"; exon_number "6"; model_evidence "Supporting evidence includes similarity to: 9 Proteins, and 100% coverage of the annotated genomic feature by RNAseq alignments, including 46 samples with support for all annotated introns";
NC_043000.1	Gnomon	exon	64438862	64438937	.	-	.	gene_id "LOC115210626"; db_xref "GeneID:115210626"; gbkey "mRNA"; gene "LOC115210626"; ID ""; gene_name "LOC115210626"; transcript_id "XM_029779266.2"; product "tropomyosin Tod p 1.0102, transcript variant X33"; exon_number "5"; model_evidence "Supporting evidence includes similarity to: 9 Proteins, and 100% coverage of the annotated genomic feature by RNAseq alignments, including 46 samples with support for all annotated introns";
NC_043000.1	Gnomon	exon	64442481	64442551	.	-	.	gene_id "LOC115210626"; db_xref "GeneID:115210626"; gbkey "mRNA"; gene "LOC115210626"; ID ""; gene_name "LOC115210626"; transcript_id "XM_029779266.2"; product "tropomyosin Tod p 1.0102, transcript variant X33"; exon_number "4"; model_evidence "Supporting evidence includes similarity to: 9 Proteins, and 100% coverage of the annotated genomic feature by RNAseq alignments, including 46 samples with support for all annotated introns";
NC_043000.1	Gnomon	exon	64444110	64444227	.	-	.	gene_id "LOC115210626"; db_xref "GeneID:115210626"; gbkey "mRNA"; gene "LOC115210626"; ID ""; gene_name "LOC115210626"; transcript_id "XM_029779266.2"; product "tropomyosin Tod p 1.0102, transcript variant X33"; exon_number "3"; model_evidence "Supporting evidence includes similarity to: 9 Proteins, and 100% coverage of the annotated genomic feature by RNAseq alignments, including 46 samples with support for all annotated introns";
NC_043000.1	Gnomon	exon	64449380	64449513	.	-	.	gene_id "LOC115210626"; db_xref "GeneID:115210626"; gbkey "mRNA"; gene "LOC115210626"; ID ""; gene_name "LOC115210626"; transcript_id "XM_029779266.2"; product "tropomyosin Tod p 1.0102, transcript variant X33"; exon_number "2"; model_evidence "Supporting evidence includes similarity to: 9 Proteins, and 100% coverage of the annotated genomic feature by RNAseq alignments, including 46 samples with support for all annotated introns";
NC_043000.1	Gnomon	exon	64455891	64456246	.	-	.	gene_id "LOC115210626"; db_xref "GeneID:115210626"; gbkey "mRNA"; gene "LOC115210626"; ID ""; gene_name "LOC115210626"; transcript_id "XM_029779266.2"; product "tropomyosin Tod p 1.0102, transcript variant X33"; exon_number "1"; model_evidence "Supporting evidence includes similarity to: 9 Proteins, and 100% coverage of the annotated genomic feature by RNAseq alignments, including 46 samples with support for all annotated introns";
NC_043000.1	Gnomon	start_codon	64456011	64456013	.	-	0	gene_id "LOC115210626"; db_xref "GeneID:115210626"; gbkey "CDS"; gene "LOC115210626"; ID ""; gene_name "LOC115210626"; transcript_id "XM_029779266.2"; product "tropomyosin Tod p 1.0102 isoform X31"; protein_id "XP_029635126.1"; exon_number "1";
NC_043000.1	Gnomon	stop_codon	64430191	64430193	.	-	0	gene_id "LOC115210626"; db_xref "GeneID:115210626"; gbkey "CDS"; gene "LOC115210626"; ID ""; gene_name "LOC115210626"; transcript_id "XM_029779266.2"; product "tropomyosin Tod p 1.0102 isoform X31"; protein_id "XP_029635126.1"; exon_number "8";
NC_043000.1	Gnomon	transcript	64427766	64456235	.	-	.	gene_id "LOC115210626"; ID "XM_029779271.2"; gene_name "LOC115210626"; transcript_id "XM_029779271.2";
NC_043000.1	Gnomon	CDS	64428711	64428790	.	-	2	gene_id "LOC115210626"; db_xref "GeneID:115210626"; gbkey "CDS"; gene "LOC115210626"; ID ""; gene_name "LOC115210626"; transcript_id "XM_029779271.2"; product "tropomyosin Tod p 1.0102 isoform X35"; protein_id "XP_029635131.1"; exon_number "8";
NC_043000.1	Gnomon	CDS	64432337	64432406	.	-	0	gene_id "LOC115210626"; db_xref "GeneID:115210626"; gbkey "CDS"; gene "LOC115210626"; ID ""; gene_name "LOC115210626"; transcript_id "XM_029779271.2"; product "tropomyosin Tod p 1.0102 isoform X35"; protein_id "XP_029635131.1"; exon_number "7";
NC_043000.1	Gnomon	CDS	64434186	64434248	.	-	0	gene_id "LOC115210626"; db_xref "GeneID:115210626"; gbkey "CDS"; gene "LOC115210626"; ID ""; gene_name "LOC115210626"; transcript_id "XM_029779271.2"; product "tropomyosin Tod p 1.0102 isoform X35"; protein_id "XP_029635131.1"; exon_number "6";
NC_043000.1	Gnomon	CDS	64438862	64438937	.	-	1	gene_id "LOC115210626"; db_xref "GeneID:115210626"; gbkey "CDS"; gene "LOC115210626"; ID ""; gene_name "LOC115210626"; transcript_id "XM_029779271.2"; product "tropomyosin Tod p 1.0102 isoform X35"; protein_id "XP_029635131.1"; exon_number "5";
NC_043000.1	Gnomon	CDS	64442481	64442551	.	-	0	gene_id "LOC115210626"; db_xref "GeneID:115210626"; gbkey "CDS"; gene "LOC115210626"; ID ""; gene_name "LOC115210626"; transcript_id "XM_029779271.2"; product "tropomyosin Tod p 1.0102 isoform X35"; protein_id "XP_029635131.1"; exon_number "4";
NC_043000.1	Gnomon	CDS	64444110	64444227	.	-	1	gene_id "LOC115210626"; db_xref "GeneID:115210626"; gbkey "CDS"; gene "LOC115210626"; ID ""; gene_name "LOC115210626"; transcript_id "XM_029779271.2"; product "tropomyosin Tod p 1.0102 isoform X35"; protein_id "XP_029635131.1"; exon_number "3";
NC_043000.1	Gnomon	CDS	64449380	64449513	.	-	0	gene_id "LOC115210626"; db_xref "GeneID:115210626"; gbkey "CDS"; gene "LOC115210626"; ID ""; gene_name "LOC115210626"; transcript_id "XM_029779271.2"; product "tropomyosin Tod p 1.0102 isoform X35"; protein_id "XP_029635131.1"; exon_number "2";
NC_043000.1	Gnomon	CDS	64455891	64456013	.	-	0	gene_id "LOC115210626"; db_xref "GeneID:115210626"; gbkey "CDS"; gene "LOC115210626"; ID ""; gene_name "LOC115210626"; transcript_id "XM_029779271.2"; product "tropomyosin Tod p 1.0102 isoform X35"; protein_id "XP_029635131.1"; exon_number "1";
NC_043000.1	Gnomon	exon	64427766	64428790	.	-	.	gene_id "LOC115210626"; db_xref "GeneID:115210626"; gbkey "mRNA"; gene "LOC115210626"; ID ""; gene_name "LOC115210626"; transcript_id "XM_029779271.2"; product "tropomyosin Tod p 1.0102, transcript variant X37"; exon_number "8"; model_evidence "Supporting evidence includes similarity to: 22 Proteins, and 100% coverage of the annotated genomic feature by RNAseq alignments, including 46 samples with support for all annotated introns";
NC_043000.1	Gnomon	exon	64432337	64432406	.	-	.	gene_id "LOC115210626"; db_xref "GeneID:115210626"; gbkey "mRNA"; gene "LOC115210626"; ID ""; gene_name "LOC115210626"; transcript_id "XM_029779271.2"; product "tropomyosin Tod p 1.0102, transcript variant X37"; exon_number "7"; model_evidence "Supporting evidence includes similarity to: 22 Proteins, and 100% coverage of the annotated genomic feature by RNAseq alignments, including 46 samples with support for all annotated introns";
NC_043000.1	Gnomon	exon	64434186	64434248	.	-	.	gene_id "LOC115210626"; db_xref "GeneID:115210626"; gbkey "mRNA"; gene "LOC115210626"; ID ""; gene_name "LOC115210626"; transcript_id "XM_029779271.2"; product "tropomyosin Tod p 1.0102, transcript variant X37"; exon_number "6"; model_evidence "Supporting evidence includes similarity to: 22 Proteins, and 100% coverage of the annotated genomic feature by RNAseq alignments, including 46 samples with support for all annotated introns";
NC_043000.1	Gnomon	exon	64438862	64438937	.	-	.	gene_id "LOC115210626"; db_xref "GeneID:115210626"; gbkey "mRNA"; gene "LOC115210626"; ID ""; gene_name "LOC115210626"; transcript_id "XM_029779271.2"; product "tropomyosin Tod p 1.0102, transcript variant X37"; exon_number "5"; model_evidence "Supporting evidence includes similarity to: 22 Proteins, and 100% coverage of the annotated genomic feature by RNAseq alignments, including 46 samples with support for all annotated introns";
NC_043000.1	Gnomon	exon	64442481	64442551	.	-	.	gene_id "LOC115210626"; db_xref "GeneID:115210626"; gbkey "mRNA"; gene "LOC115210626"; ID ""; gene_name "LOC115210626"; transcript_id "XM_029779271.2"; product "tropomyosin Tod p 1.0102, transcript variant X37"; exon_number "4"; model_evidence "Supporting evidence includes similarity to: 22 Proteins, and 100% coverage of the annotated genomic feature by RNAseq alignments, including 46 samples with support for all annotated introns";
NC_043000.1	Gnomon	exon	64444110	64444227	.	-	.	gene_id "LOC115210626"; db_xref "GeneID:115210626"; gbkey "mRNA"; gene "LOC115210626"; ID ""; gene_name "LOC115210626"; transcript_id "XM_029779271.2"; product "tropomyosin Tod p 1.0102, transcript variant X37"; exon_number "3"; model_evidence "Supporting evidence includes similarity to: 22 Proteins, and 100% coverage of the annotated genomic feature by RNAseq alignments, including 46 samples with support for all annotated introns";
NC_043000.1	Gnomon	exon	64449380	64449513	.	-	.	gene_id "LOC115210626"; db_xref "GeneID:115210626"; gbkey "mRNA"; gene "LOC115210626"; ID ""; gene_name "LOC115210626"; transcript_id "XM_029779271.2"; product "tropomyosin Tod p 1.0102, transcript variant X37"; exon_number "2"; model_evidence "Supporting evidence includes similarity to: 22 Proteins, and 100% coverage of the annotated genomic feature by RNAseq alignments, including 46 samples with support for all annotated introns";
NC_043000.1	Gnomon	exon	64455891	64456235	.	-	.	gene_id "LOC115210626"; db_xref "GeneID:115210626"; gbkey "mRNA"; gene "LOC115210626"; ID ""; gene_name "LOC115210626"; transcript_id "XM_029779271.2"; product "tropomyosin Tod p 1.0102, transcript variant X37"; exon_number "1"; model_evidence "Supporting evidence includes similarity to: 22 Proteins, and 100% coverage of the annotated genomic feature by RNAseq alignments, including 46 samples with support for all annotated introns";
NC_043000.1	Gnomon	start_codon	64456011	64456013	.	-	0	gene_id "LOC115210626"; db_xref "GeneID:115210626"; gbkey "CDS"; gene "LOC115210626"; ID ""; gene_name "LOC115210626"; transcript_id "XM_029779271.2"; product "tropomyosin Tod p 1.0102 isoform X35"; protein_id "XP_029635131.1"; exon_number "1";
NC_043000.1	Gnomon	stop_codon	64428708	64428710	.	-	0	gene_id "LOC115210626"; db_xref "GeneID:115210626"; gbkey "CDS"; gene "LOC115210626"; ID ""; gene_name "LOC115210626"; transcript_id "XM_029779271.2"; product "tropomyosin Tod p 1.0102 isoform X35"; protein_id "XP_029635131.1"; exon_number "8";
NC_043000.1	Gnomon	transcript	64427766	64456261	.	-	.	gene_id "LOC115210626"; ID "XM_029779272.2"; gene_name "LOC115210626"; transcript_id "XM_029779272.2";
NC_043000.1	Gnomon	CDS	64428711	64428790	.	-	2	gene_id "LOC115210626"; db_xref "GeneID:115210626"; gbkey "CDS"; gene "LOC115210626"; ID ""; gene_name "LOC115210626"; transcript_id "XM_029779272.2"; product "tropomyosin Tod p 1.0102 isoform X36"; protein_id "XP_029635132.1"; exon_number "8";
NC_043000.1	Gnomon	CDS	64432337	64432406	.	-	0	gene_id "LOC115210626"; db_xref "GeneID:115210626"; gbkey "CDS"; gene "LOC115210626"; ID ""; gene_name "LOC115210626"; transcript_id "XM_029779272.2"; product "tropomyosin Tod p 1.0102 isoform X36"; protein_id "XP_029635132.1"; exon_number "7";
NC_043000.1	Gnomon	CDS	64434186	64434248	.	-	0	gene_id "LOC115210626"; db_xref "GeneID:115210626"; gbkey "CDS"; gene "LOC115210626"; ID ""; gene_name "LOC115210626"; transcript_id "XM_029779272.2"; product "tropomyosin Tod p 1.0102 isoform X36"; protein_id "XP_029635132.1"; exon_number "6";
NC_043000.1	Gnomon	CDS	64439518	64439593	.	-	1	gene_id "LOC115210626"; db_xref "GeneID:115210626"; gbkey "CDS"; gene "LOC115210626"; ID ""; gene_name "LOC115210626"; transcript_id "XM_029779272.2"; product "tropomyosin Tod p 1.0102 isoform X36"; protein_id "XP_029635132.1"; exon_number "5";
NC_043000.1	Gnomon	CDS	64442481	64442551	.	-	0	gene_id "LOC115210626"; db_xref "GeneID:115210626"; gbkey "CDS"; gene "LOC115210626"; ID ""; gene_name "LOC115210626"; transcript_id "XM_029779272.2"; product "tropomyosin Tod p 1.0102 isoform X36"; protein_id "XP_029635132.1"; exon_number "4";
NC_043000.1	Gnomon	CDS	64444110	64444227	.	-	1	gene_id "LOC115210626"; db_xref "GeneID:115210626"; gbkey "CDS"; gene "LOC115210626"; ID ""; gene_name "LOC115210626"; transcript_id "XM_029779272.2"; product "tropomyosin Tod p 1.0102 isoform X36"; protein_id "XP_029635132.1"; exon_number "3";
NC_043000.1	Gnomon	CDS	64449380	64449513	.	-	0	gene_id "LOC115210626"; db_xref "GeneID:115210626"; gbkey "CDS"; gene "LOC115210626"; ID ""; gene_name "LOC115210626"; transcript_id "XM_029779272.2"; product "tropomyosin Tod p 1.0102 isoform X36"; protein_id "XP_029635132.1"; exon_number "2";
NC_043000.1	Gnomon	CDS	64455891	64456013	.	-	0	gene_id "LOC115210626"; db_xref "GeneID:115210626"; gbkey "CDS"; gene "LOC115210626"; ID ""; gene_name "LOC115210626"; transcript_id "XM_029779272.2"; product "tropomyosin Tod p 1.0102 isoform X36"; protein_id "XP_029635132.1"; exon_number "1";
NC_043000.1	Gnomon	exon	64427766	64428790	.	-	.	gene_id "LOC115210626"; db_xref "GeneID:115210626"; gbkey "mRNA"; gene "LOC115210626"; ID ""; gene_name "LOC115210626"; transcript_id "XM_029779272.2"; product "tropomyosin Tod p 1.0102, transcript variant X38"; exon_number "8"; model_evidence "Supporting evidence includes similarity to: 6 Proteins, and 100% coverage of the annotated genomic feature by RNAseq alignments, including 46 samples with support for all annotated introns";
NC_043000.1	Gnomon	exon	64432337	64432406	.	-	.	gene_id "LOC115210626"; db_xref "GeneID:115210626"; gbkey "mRNA"; gene "LOC115210626"; ID ""; gene_name "LOC115210626"; transcript_id "XM_029779272.2"; product "tropomyosin Tod p 1.0102, transcript variant X38"; exon_number "7"; model_evidence "Supporting evidence includes similarity to: 6 Proteins, and 100% coverage of the annotated genomic feature by RNAseq alignments, including 46 samples with support for all annotated introns";
NC_043000.1	Gnomon	exon	64434186	64434248	.	-	.	gene_id "LOC115210626"; db_xref "GeneID:115210626"; gbkey "mRNA"; gene "LOC115210626"; ID ""; gene_name "LOC115210626"; transcript_id "XM_029779272.2"; product "tropomyosin Tod p 1.0102, transcript variant X38"; exon_number "6"; model_evidence "Supporting evidence includes similarity to: 6 Proteins, and 100% coverage of the annotated genomic feature by RNAseq alignments, including 46 samples with support for all annotated introns";
NC_043000.1	Gnomon	exon	64439518	64439593	.	-	.	gene_id "LOC115210626"; db_xref "GeneID:115210626"; gbkey "mRNA"; gene "LOC115210626"; ID ""; gene_name "LOC115210626"; transcript_id "XM_029779272.2"; product "tropomyosin Tod p 1.0102, transcript variant X38"; exon_number "5"; model_evidence "Supporting evidence includes similarity to: 6 Proteins, and 100% coverage of the annotated genomic feature by RNAseq alignments, including 46 samples with support for all annotated introns";
NC_043000.1	Gnomon	exon	64442481	64442551	.	-	.	gene_id "LOC115210626"; db_xref "GeneID:115210626"; gbkey "mRNA"; gene "LOC115210626"; ID ""; gene_name "LOC115210626"; transcript_id "XM_029779272.2"; product "tropomyosin Tod p 1.0102, transcript variant X38"; exon_number "4"; model_evidence "Supporting evidence includes similarity to: 6 Proteins, and 100% coverage of the annotated genomic feature by RNAseq alignments, including 46 samples with support for all annotated introns";
NC_043000.1	Gnomon	exon	64444110	64444227	.	-	.	gene_id "LOC115210626"; db_xref "GeneID:115210626"; gbkey "mRNA"; gene "LOC115210626"; ID ""; gene_name "LOC115210626"; transcript_id "XM_029779272.2"; product "tropomyosin Tod p 1.0102, transcript variant X38"; exon_number "3"; model_evidence "Supporting evidence includes similarity to: 6 Proteins, and 100% coverage of the annotated genomic feature by RNAseq alignments, including 46 samples with support for all annotated introns";
NC_043000.1	Gnomon	exon	64449380	64449513	.	-	.	gene_id "LOC115210626"; db_xref "GeneID:115210626"; gbkey "mRNA"; gene "LOC115210626"; ID ""; gene_name "LOC115210626"; transcript_id "XM_029779272.2"; product "tropomyosin Tod p 1.0102, transcript variant X38"; exon_number "2"; model_evidence "Supporting evidence includes similarity to: 6 Proteins, and 100% coverage of the annotated genomic feature by RNAseq alignments, including 46 samples with support for all annotated introns";
NC_043000.1	Gnomon	exon	64455891	64456261	.	-	.	gene_id "LOC115210626"; db_xref "GeneID:115210626"; gbkey "mRNA"; gene "LOC115210626"; ID ""; gene_name "LOC115210626"; transcript_id "XM_029779272.2"; product "tropomyosin Tod p 1.0102, transcript variant X38"; exon_number "1"; model_evidence "Supporting evidence includes similarity to: 6 Proteins, and 100% coverage of the annotated genomic feature by RNAseq alignments, including 46 samples with support for all annotated introns";
NC_043000.1	Gnomon	start_codon	64456011	64456013	.	-	0	gene_id "LOC115210626"; db_xref "GeneID:115210626"; gbkey "CDS"; gene "LOC115210626"; ID ""; gene_name "LOC115210626"; transcript_id "XM_029779272.2"; product "tropomyosin Tod p 1.0102 isoform X36"; protein_id "XP_029635132.1"; exon_number "1";
NC_043000.1	Gnomon	stop_codon	64428708	64428710	.	-	0	gene_id "LOC115210626"; db_xref "GeneID:115210626"; gbkey "CDS"; gene "LOC115210626"; ID ""; gene_name "LOC115210626"; transcript_id "XM_029779272.2"; product "tropomyosin Tod p 1.0102 isoform X36"; protein_id "XP_029635132.1"; exon_number "8";
NC_043000.1	Gnomon	transcript	64427731	64478764	.	-	.	gene_id "LOC115210626"; ID "XM_036502049.1"; gene_name "LOC115210626"; transcript_id "XM_036502049.1";
NC_043000.1	Gnomon	CDS	64428790	64428790	.	-	1	gene_id "LOC115210626"; db_xref "GeneID:115210626"; gbkey "CDS"; gene "LOC115210626"; ID ""; gene_name "LOC115210626"; transcript_id "XM_036502049.1"; product "tropomyosin Tod p 1.0102 isoform X2"; protein_id "XP_036357942.1"; exon_number "10";
NC_043000.1	Gnomon	CDS	64430195	64430279	.	-	2	gene_id "LOC115210626"; db_xref "GeneID:115210626"; gbkey "CDS"; gene "LOC115210626"; ID ""; gene_name "LOC115210626"; transcript_id "XM_036502049.1"; product "tropomyosin Tod p 1.0102 isoform X2"; protein_id "XP_036357942.1"; exon_number "9";
NC_043000.1	Gnomon	CDS	64432337	64432406	.	-	0	gene_id "LOC115210626"; db_xref "GeneID:115210626"; gbkey "CDS"; gene "LOC115210626"; ID ""; gene_name "LOC115210626"; transcript_id "XM_036502049.1"; product "tropomyosin Tod p 1.0102 isoform X2"; protein_id "XP_036357942.1"; exon_number "8";
NC_043000.1	Gnomon	CDS	64434186	64434248	.	-	0	gene_id "LOC115210626"; db_xref "GeneID:115210626"; gbkey "CDS"; gene "LOC115210626"; ID ""; gene_name "LOC115210626"; transcript_id "XM_036502049.1"; product "tropomyosin Tod p 1.0102 isoform X2"; protein_id "XP_036357942.1"; exon_number "7";
NC_043000.1	Gnomon	CDS	64438862	64438937	.	-	1	gene_id "LOC115210626"; db_xref "GeneID:115210626"; gbkey "CDS"; gene "LOC115210626"; ID ""; gene_name "LOC115210626"; transcript_id "XM_036502049.1"; product "tropomyosin Tod p 1.0102 isoform X2"; protein_id "XP_036357942.1"; exon_number "6";
NC_043000.1	Gnomon	CDS	64442481	64442551	.	-	0	gene_id "LOC115210626"; db_xref "GeneID:115210626"; gbkey "CDS"; gene "LOC115210626"; ID ""; gene_name "LOC115210626"; transcript_id "XM_036502049.1"; product "tropomyosin Tod p 1.0102 isoform X2"; protein_id "XP_036357942.1"; exon_number "5";
NC_043000.1	Gnomon	CDS	64444110	64444227	.	-	1	gene_id "LOC115210626"; db_xref "GeneID:115210626"; gbkey "CDS"; gene "LOC115210626"; ID ""; gene_name "LOC115210626"; transcript_id "XM_036502049.1"; product "tropomyosin Tod p 1.0102 isoform X2"; protein_id "XP_036357942.1"; exon_number "4";
NC_043000.1	Gnomon	CDS	64449380	64449513	.	-	0	gene_id "LOC115210626"; db_xref "GeneID:115210626"; gbkey "CDS"; gene "LOC115210626"; ID ""; gene_name "LOC115210626"; transcript_id "XM_036502049.1"; product "tropomyosin Tod p 1.0102 isoform X2"; protein_id "XP_036357942.1"; exon_number "3";
NC_043000.1	Gnomon	CDS	64477431	64477556	.	-	0	gene_id "LOC115210626"; db_xref "GeneID:115210626"; gbkey "CDS"; gene "LOC115210626"; ID ""; gene_name "LOC115210626"; transcript_id "XM_036502049.1"; product "tropomyosin Tod p 1.0102 isoform X2"; protein_id "XP_036357942.1"; exon_number "2";
NC_043000.1	Gnomon	CDS	64478494	64478607	.	-	0	gene_id "LOC115210626"; db_xref "GeneID:115210626"; gbkey "CDS"; gene "LOC115210626"; ID ""; gene_name "LOC115210626"; transcript_id "XM_036502049.1"; product "tropomyosin Tod p 1.0102 isoform X2"; protein_id "XP_036357942.1"; exon_number "1";
NC_043000.1	Gnomon	exon	64427731	64428790	.	-	.	gene_id "LOC115210626"; db_xref "GeneID:115210626"; gbkey "mRNA"; gene "LOC115210626"; ID ""; gene_name "LOC115210626"; transcript_id "XM_036502049.1"; product "tropomyosin Tod p 1.0102, transcript variant X2"; exon_number "10"; model_evidence "Supporting evidence includes similarity to: 18 Proteins, and 100% coverage of the annotated genomic feature by RNAseq alignments, including 46 samples with support for all annotated introns";
NC_043000.1	Gnomon	exon	64430195	64430279	.	-	.	gene_id "LOC115210626"; db_xref "GeneID:115210626"; gbkey "mRNA"; gene "LOC115210626"; ID ""; gene_name "LOC115210626"; transcript_id "XM_036502049.1"; product "tropomyosin Tod p 1.0102, transcript variant X2"; exon_number "9"; model_evidence "Supporting evidence includes similarity to: 18 Proteins, and 100% coverage of the annotated genomic feature by RNAseq alignments, including 46 samples with support for all annotated introns";
NC_043000.1	Gnomon	exon	64432337	64432406	.	-	.	gene_id "LOC115210626"; db_xref "GeneID:115210626"; gbkey "mRNA"; gene "LOC115210626"; ID ""; gene_name "LOC115210626"; transcript_id "XM_036502049.1"; product "tropomyosin Tod p 1.0102, transcript variant X2"; exon_number "8"; model_evidence "Supporting evidence includes similarity to: 18 Proteins, and 100% coverage of the annotated genomic feature by RNAseq alignments, including 46 samples with support for all annotated introns";
NC_043000.1	Gnomon	exon	64434186	64434248	.	-	.	gene_id "LOC115210626"; db_xref "GeneID:115210626"; gbkey "mRNA"; gene "LOC115210626"; ID ""; gene_name "LOC115210626"; transcript_id "XM_036502049.1"; product "tropomyosin Tod p 1.0102, transcript variant X2"; exon_number "7"; model_evidence "Supporting evidence includes similarity to: 18 Proteins, and 100% coverage of the annotated genomic feature by RNAseq alignments, including 46 samples with support for all annotated introns";
NC_043000.1	Gnomon	exon	64438862	64438937	.	-	.	gene_id "LOC115210626"; db_xref "GeneID:115210626"; gbkey "mRNA"; gene "LOC115210626"; ID ""; gene_name "LOC115210626"; transcript_id "XM_036502049.1"; product "tropomyosin Tod p 1.0102, transcript variant X2"; exon_number "6"; model_evidence "Supporting evidence includes similarity to: 18 Proteins, and 100% coverage of the annotated genomic feature by RNAseq alignments, including 46 samples with support for all annotated introns";
NC_043000.1	Gnomon	exon	64442481	64442551	.	-	.	gene_id "LOC115210626"; db_xref "GeneID:115210626"; gbkey "mRNA"; gene "LOC115210626"; ID ""; gene_name "LOC115210626"; transcript_id "XM_036502049.1"; product "tropomyosin Tod p 1.0102, transcript variant X2"; exon_number "5"; model_evidence "Supporting evidence includes similarity to: 18 Proteins, and 100% coverage of the annotated genomic feature by RNAseq alignments, including 46 samples with support for all annotated introns";
NC_043000.1	Gnomon	exon	64444110	64444227	.	-	.	gene_id "LOC115210626"; db_xref "GeneID:115210626"; gbkey "mRNA"; gene "LOC115210626"; ID ""; gene_name "LOC115210626"; transcript_id "XM_036502049.1"; product "tropomyosin Tod p 1.0102, transcript variant X2"; exon_number "4"; model_evidence "Supporting evidence includes similarity to: 18 Proteins, and 100% coverage of the annotated genomic feature by RNAseq alignments, including 46 samples with support for all annotated introns";
NC_043000.1	Gnomon	exon	64449380	64449513	.	-	.	gene_id "LOC115210626"; db_xref "GeneID:115210626"; gbkey "mRNA"; gene "LOC115210626"; ID ""; gene_name "LOC115210626"; transcript_id "XM_036502049.1"; product "tropomyosin Tod p 1.0102, transcript variant X2"; exon_number "3"; model_evidence "Supporting evidence includes similarity to: 18 Proteins, and 100% coverage of the annotated genomic feature by RNAseq alignments, including 46 samples with support for all annotated introns";
NC_043000.1	Gnomon	exon	64477431	64477556	.	-	.	gene_id "LOC115210626"; db_xref "GeneID:115210626"; gbkey "mRNA"; gene "LOC115210626"; ID ""; gene_name "LOC115210626"; transcript_id "XM_036502049.1"; product "tropomyosin Tod p 1.0102, transcript variant X2"; exon_number "2"; model_evidence "Supporting evidence includes similarity to: 18 Proteins, and 100% coverage of the annotated genomic feature by RNAseq alignments, including 46 samples with support for all annotated introns";
NC_043000.1	Gnomon	exon	64478494	64478764	.	-	.	gene_id "LOC115210626"; db_xref "GeneID:115210626"; gbkey "mRNA"; gene "LOC115210626"; ID ""; gene_name "LOC115210626"; transcript_id "XM_036502049.1"; product "tropomyosin Tod p 1.0102, transcript variant X2"; exon_number "1"; model_evidence "Supporting evidence includes similarity to: 18 Proteins, and 100% coverage of the annotated genomic feature by RNAseq alignments, including 46 samples with support for all annotated introns";
NC_043000.1	Gnomon	start_codon	64478605	64478607	.	-	0	gene_id "LOC115210626"; db_xref "GeneID:115210626"; gbkey "CDS"; gene "LOC115210626"; ID ""; gene_name "LOC115210626"; transcript_id "XM_036502049.1"; product "tropomyosin Tod p 1.0102 isoform X2"; protein_id "XP_036357942.1"; exon_number "1";
NC_043000.1	Gnomon	stop_codon	64428787	64428789	.	-	0	gene_id "LOC115210626"; db_xref "GeneID:115210626"; gbkey "CDS"; gene "LOC115210626"; ID ""; gene_name "LOC115210626"; transcript_id "XM_036502049.1"; product "tropomyosin Tod p 1.0102 isoform X2"; protein_id "XP_036357942.1"; exon_number "10";
NC_043000.1	Gnomon	transcript	64427731	64478764	.	-	.	gene_id "LOC115210626"; ID "XM_036502050.1"; gene_name "LOC115210626"; transcript_id "XM_036502050.1";
NC_043000.1	Gnomon	CDS	64430194	64430279	.	-	2	gene_id "LOC115210626"; db_xref "GeneID:115210626"; gbkey "CDS"; gene "LOC115210626"; ID ""; gene_name "LOC115210626"; transcript_id "XM_036502050.1"; product "tropomyosin Tod p 1.0102 isoform X1"; protein_id "XP_036357943.1"; exon_number "9";
NC_043000.1	Gnomon	CDS	64432337	64432406	.	-	0	gene_id "LOC115210626"; db_xref "GeneID:115210626"; gbkey "CDS"; gene "LOC115210626"; ID ""; gene_name "LOC115210626"; transcript_id "XM_036502050.1"; product "tropomyosin Tod p 1.0102 isoform X1"; protein_id "XP_036357943.1"; exon_number "8";
NC_043000.1	Gnomon	CDS	64434186	64434248	.	-	0	gene_id "LOC115210626"; db_xref "GeneID:115210626"; gbkey "CDS"; gene "LOC115210626"; ID ""; gene_name "LOC115210626"; transcript_id "XM_036502050.1"; product "tropomyosin Tod p 1.0102 isoform X1"; protein_id "XP_036357943.1"; exon_number "7";
NC_043000.1	Gnomon	CDS	64438862	64438937	.	-	1	gene_id "LOC115210626"; db_xref "GeneID:115210626"; gbkey "CDS"; gene "LOC115210626"; ID ""; gene_name "LOC115210626"; transcript_id "XM_036502050.1"; product "tropomyosin Tod p 1.0102 isoform X1"; protein_id "XP_036357943.1"; exon_number "6";
NC_043000.1	Gnomon	CDS	64442481	64442551	.	-	0	gene_id "LOC115210626"; db_xref "GeneID:115210626"; gbkey "CDS"; gene "LOC115210626"; ID ""; gene_name "LOC115210626"; transcript_id "XM_036502050.1"; product "tropomyosin Tod p 1.0102 isoform X1"; protein_id "XP_036357943.1"; exon_number "5";
NC_043000.1	Gnomon	CDS	64444110	64444227	.	-	1	gene_id "LOC115210626"; db_xref "GeneID:115210626"; gbkey "CDS"; gene "LOC115210626"; ID ""; gene_name "LOC115210626"; transcript_id "XM_036502050.1"; product "tropomyosin Tod p 1.0102 isoform X1"; protein_id "XP_036357943.1"; exon_number "4";
NC_043000.1	Gnomon	CDS	64449380	64449513	.	-	0	gene_id "LOC115210626"; db_xref "GeneID:115210626"; gbkey "CDS"; gene "LOC115210626"; ID ""; gene_name "LOC115210626"; transcript_id "XM_036502050.1"; product "tropomyosin Tod p 1.0102 isoform X1"; protein_id "XP_036357943.1"; exon_number "3";
NC_043000.1	Gnomon	CDS	64477431	64477556	.	-	0	gene_id "LOC115210626"; db_xref "GeneID:115210626"; gbkey "CDS"; gene "LOC115210626"; ID ""; gene_name "LOC115210626"; transcript_id "XM_036502050.1"; product "tropomyosin Tod p 1.0102 isoform X1"; protein_id "XP_036357943.1"; exon_number "2";
NC_043000.1	Gnomon	CDS	64478494	64478607	.	-	0	gene_id "LOC115210626"; db_xref "GeneID:115210626"; gbkey "CDS"; gene "LOC115210626"; ID ""; gene_name "LOC115210626"; transcript_id "XM_036502050.1"; product "tropomyosin Tod p 1.0102 isoform X1"; protein_id "XP_036357943.1"; exon_number "1";
NC_043000.1	Gnomon	exon	64427731	64428790	.	-	.	gene_id "LOC115210626"; db_xref "GeneID:115210626"; gbkey "mRNA"; gene "LOC115210626"; ID ""; gene_name "LOC115210626"; transcript_id "XM_036502050.1"; product "tropomyosin Tod p 1.0102, transcript variant X3"; exon_number "10"; model_evidence "Supporting evidence includes similarity to: 18 Proteins, and 100% coverage of the annotated genomic feature by RNAseq alignments, including 46 samples with support for all annotated introns";
NC_043000.1	Gnomon	exon	64430181	64430279	.	-	.	gene_id "LOC115210626"; db_xref "GeneID:115210626"; gbkey "mRNA"; gene "LOC115210626"; ID ""; gene_name "LOC115210626"; transcript_id "XM_036502050.1"; product "tropomyosin Tod p 1.0102, transcript variant X3"; exon_number "9"; model_evidence "Supporting evidence includes similarity to: 18 Proteins, and 100% coverage of the annotated genomic feature by RNAseq alignments, including 46 samples with support for all annotated introns";
NC_043000.1	Gnomon	exon	64432337	64432406	.	-	.	gene_id "LOC115210626"; db_xref "GeneID:115210626"; gbkey "mRNA"; gene "LOC115210626"; ID ""; gene_name "LOC115210626"; transcript_id "XM_036502050.1"; product "tropomyosin Tod p 1.0102, transcript variant X3"; exon_number "8"; model_evidence "Supporting evidence includes similarity to: 18 Proteins, and 100% coverage of the annotated genomic feature by RNAseq alignments, including 46 samples with support for all annotated introns";
NC_043000.1	Gnomon	exon	64434186	64434248	.	-	.	gene_id "LOC115210626"; db_xref "GeneID:115210626"; gbkey "mRNA"; gene "LOC115210626"; ID ""; gene_name "LOC115210626"; transcript_id "XM_036502050.1"; product "tropomyosin Tod p 1.0102, transcript variant X3"; exon_number "7"; model_evidence "Supporting evidence includes similarity to: 18 Proteins, and 100% coverage of the annotated genomic feature by RNAseq alignments, including 46 samples with support for all annotated introns";
NC_043000.1	Gnomon	exon	64438862	64438937	.	-	.	gene_id "LOC115210626"; db_xref "GeneID:115210626"; gbkey "mRNA"; gene "LOC115210626"; ID ""; gene_name "LOC115210626"; transcript_id "XM_036502050.1"; product "tropomyosin Tod p 1.0102, transcript variant X3"; exon_number "6"; model_evidence "Supporting evidence includes similarity to: 18 Proteins, and 100% coverage of the annotated genomic feature by RNAseq alignments, including 46 samples with support for all annotated introns";
NC_043000.1	Gnomon	exon	64442481	64442551	.	-	.	gene_id "LOC115210626"; db_xref "GeneID:115210626"; gbkey "mRNA"; gene "LOC115210626"; ID ""; gene_name "LOC115210626"; transcript_id "XM_036502050.1"; product "tropomyosin Tod p 1.0102, transcript variant X3"; exon_number "5"; model_evidence "Supporting evidence includes similarity to: 18 Proteins, and 100% coverage of the annotated genomic feature by RNAseq alignments, including 46 samples with support for all annotated introns";
NC_043000.1	Gnomon	exon	64444110	64444227	.	-	.	gene_id "LOC115210626"; db_xref "GeneID:115210626"; gbkey "mRNA"; gene "LOC115210626"; ID ""; gene_name "LOC115210626"; transcript_id "XM_036502050.1"; product "tropomyosin Tod p 1.0102, transcript variant X3"; exon_number "4"; model_evidence "Supporting evidence includes similarity to: 18 Proteins, and 100% coverage of the annotated genomic feature by RNAseq alignments, including 46 samples with support for all annotated introns";
NC_043000.1	Gnomon	exon	64449380	64449513	.	-	.	gene_id "LOC115210626"; db_xref "GeneID:115210626"; gbkey "mRNA"; gene "LOC115210626"; ID ""; gene_name "LOC115210626"; transcript_id "XM_036502050.1"; product "tropomyosin Tod p 1.0102, transcript variant X3"; exon_number "3"; model_evidence "Supporting evidence includes similarity to: 18 Proteins, and 100% coverage of the annotated genomic feature by RNAseq alignments, including 46 samples with support for all annotated introns";
NC_043000.1	Gnomon	exon	64477431	64477556	.	-	.	gene_id "LOC115210626"; db_xref "GeneID:115210626"; gbkey "mRNA"; gene "LOC115210626"; ID ""; gene_name "LOC115210626"; transcript_id "XM_036502050.1"; product "tropomyosin Tod p 1.0102, transcript variant X3"; exon_number "2"; model_evidence "Supporting evidence includes similarity to: 18 Proteins, and 100% coverage of the annotated genomic feature by RNAseq alignments, including 46 samples with support for all annotated introns";
NC_043000.1	Gnomon	exon	64478494	64478764	.	-	.	gene_id "LOC115210626"; db_xref "GeneID:115210626"; gbkey "mRNA"; gene "LOC115210626"; ID ""; gene_name "LOC115210626"; transcript_id "XM_036502050.1"; product "tropomyosin Tod p 1.0102, transcript variant X3"; exon_number "1"; model_evidence "Supporting evidence includes similarity to: 18 Proteins, and 100% coverage of the annotated genomic feature by RNAseq alignments, including 46 samples with support for all annotated introns";
NC_043000.1	Gnomon	start_codon	64478605	64478607	.	-	0	gene_id "LOC115210626"; db_xref "GeneID:115210626"; gbkey "CDS"; gene "LOC115210626"; ID ""; gene_name "LOC115210626"; transcript_id "XM_036502050.1"; product "tropomyosin Tod p 1.0102 isoform X1"; protein_id "XP_036357943.1"; exon_number "1";
NC_043000.1	Gnomon	stop_codon	64430191	64430193	.	-	0	gene_id "LOC115210626"; db_xref "GeneID:115210626"; gbkey "CDS"; gene "LOC115210626"; ID ""; gene_name "LOC115210626"; transcript_id "XM_036502050.1"; product "tropomyosin Tod p 1.0102 isoform X1"; protein_id "XP_036357943.1"; exon_number "9";
NC_043000.1	Gnomon	transcript	64427731	64478766	.	-	.	gene_id "LOC115210626"; ID "XM_036502051.1"; gene_name "LOC115210626"; transcript_id "XM_036502051.1";
NC_043000.1	Gnomon	CDS	64430194	64430279	.	-	2	gene_id "LOC115210626"; db_xref "GeneID:115210626"; gbkey "CDS"; gene "LOC115210626"; ID ""; gene_name "LOC115210626"; transcript_id "XM_036502051.1"; product "tropomyosin Tod p 1.0102 isoform X3"; protein_id "XP_036357944.1"; exon_number "9";
NC_043000.1	Gnomon	CDS	64432043	64432112	.	-	0	gene_id "LOC115210626"; db_xref "GeneID:115210626"; gbkey "CDS"; gene "LOC115210626"; ID ""; gene_name "LOC115210626"; transcript_id "XM_036502051.1"; product "tropomyosin Tod p 1.0102 isoform X3"; protein_id "XP_036357944.1"; exon_number "8";
NC_043000.1	Gnomon	CDS	64434186	64434248	.	-	0	gene_id "LOC115210626"; db_xref "GeneID:115210626"; gbkey "CDS"; gene "LOC115210626"; ID ""; gene_name "LOC115210626"; transcript_id "XM_036502051.1"; product "tropomyosin Tod p 1.0102 isoform X3"; protein_id "XP_036357944.1"; exon_number "7";
NC_043000.1	Gnomon	CDS	64438862	64438937	.	-	1	gene_id "LOC115210626"; db_xref "GeneID:115210626"; gbkey "CDS"; gene "LOC115210626"; ID ""; gene_name "LOC115210626"; transcript_id "XM_036502051.1"; product "tropomyosin Tod p 1.0102 isoform X3"; protein_id "XP_036357944.1"; exon_number "6";
NC_043000.1	Gnomon	CDS	64442481	64442551	.	-	0	gene_id "LOC115210626"; db_xref "GeneID:115210626"; gbkey "CDS"; gene "LOC115210626"; ID ""; gene_name "LOC115210626"; transcript_id "XM_036502051.1"; product "tropomyosin Tod p 1.0102 isoform X3"; protein_id "XP_036357944.1"; exon_number "5";
NC_043000.1	Gnomon	CDS	64444110	64444227	.	-	1	gene_id "LOC115210626"; db_xref "GeneID:115210626"; gbkey "CDS"; gene "LOC115210626"; ID ""; gene_name "LOC115210626"; transcript_id "XM_036502051.1"; product "tropomyosin Tod p 1.0102 isoform X3"; protein_id "XP_036357944.1"; exon_number "4";
NC_043000.1	Gnomon	CDS	64449380	64449513	.	-	0	gene_id "LOC115210626"; db_xref "GeneID:115210626"; gbkey "CDS"; gene "LOC115210626"; ID ""; gene_name "LOC115210626"; transcript_id "XM_036502051.1"; product "tropomyosin Tod p 1.0102 isoform X3"; protein_id "XP_036357944.1"; exon_number "3";
NC_043000.1	Gnomon	CDS	64477431	64477556	.	-	0	gene_id "LOC115210626"; db_xref "GeneID:115210626"; gbkey "CDS"; gene "LOC115210626"; ID ""; gene_name "LOC115210626"; transcript_id "XM_036502051.1"; product "tropomyosin Tod p 1.0102 isoform X3"; protein_id "XP_036357944.1"; exon_number "2";
NC_043000.1	Gnomon	CDS	64478494	64478607	.	-	0	gene_id "LOC115210626"; db_xref "GeneID:115210626"; gbkey "CDS"; gene "LOC115210626"; ID ""; gene_name "LOC115210626"; transcript_id "XM_036502051.1"; product "tropomyosin Tod p 1.0102 isoform X3"; protein_id "XP_036357944.1"; exon_number "1";
NC_043000.1	Gnomon	exon	64427731	64428790	.	-	.	gene_id "LOC115210626"; db_xref "GeneID:115210626"; gbkey "mRNA"; gene "LOC115210626"; ID ""; gene_name "LOC115210626"; transcript_id "XM_036502051.1"; product "tropomyosin Tod p 1.0102, transcript variant X4"; exon_number "10"; model_evidence "Supporting evidence includes similarity to: 5 Proteins, and 100% coverage of the annotated genomic feature by RNAseq alignments, including 46 samples with support for all annotated introns";
NC_043000.1	Gnomon	exon	64430155	64430279	.	-	.	gene_id "LOC115210626"; db_xref "GeneID:115210626"; gbkey "mRNA"; gene "LOC115210626"; ID ""; gene_name "LOC115210626"; transcript_id "XM_036502051.1"; product "tropomyosin Tod p 1.0102, transcript variant X4"; exon_number "9"; model_evidence "Supporting evidence includes similarity to: 5 Proteins, and 100% coverage of the annotated genomic feature by RNAseq alignments, including 46 samples with support for all annotated introns";
NC_043000.1	Gnomon	exon	64432043	64432112	.	-	.	gene_id "LOC115210626"; db_xref "GeneID:115210626"; gbkey "mRNA"; gene "LOC115210626"; ID ""; gene_name "LOC115210626"; transcript_id "XM_036502051.1"; product "tropomyosin Tod p 1.0102, transcript variant X4"; exon_number "8"; model_evidence "Supporting evidence includes similarity to: 5 Proteins, and 100% coverage of the annotated genomic feature by RNAseq alignments, including 46 samples with support for all annotated introns";
NC_043000.1	Gnomon	exon	64434186	64434248	.	-	.	gene_id "LOC115210626"; db_xref "GeneID:115210626"; gbkey "mRNA"; gene "LOC115210626"; ID ""; gene_name "LOC115210626"; transcript_id "XM_036502051.1"; product "tropomyosin Tod p 1.0102, transcript variant X4"; exon_number "7"; model_evidence "Supporting evidence includes similarity to: 5 Proteins, and 100% coverage of the annotated genomic feature by RNAseq alignments, including 46 samples with support for all annotated introns";
NC_043000.1	Gnomon	exon	64438862	64438937	.	-	.	gene_id "LOC115210626"; db_xref "GeneID:115210626"; gbkey "mRNA"; gene "LOC115210626"; ID ""; gene_name "LOC115210626"; transcript_id "XM_036502051.1"; product "tropomyosin Tod p 1.0102, transcript variant X4"; exon_number "6"; model_evidence "Supporting evidence includes similarity to: 5 Proteins, and 100% coverage of the annotated genomic feature by RNAseq alignments, including 46 samples with support for all annotated introns";
NC_043000.1	Gnomon	exon	64442481	64442551	.	-	.	gene_id "LOC115210626"; db_xref "GeneID:115210626"; gbkey "mRNA"; gene "LOC115210626"; ID ""; gene_name "LOC115210626"; transcript_id "XM_036502051.1"; product "tropomyosin Tod p 1.0102, transcript variant X4"; exon_number "5"; model_evidence "Supporting evidence includes similarity to: 5 Proteins, and 100% coverage of the annotated genomic feature by RNAseq alignments, including 46 samples with support for all annotated introns";
NC_043000.1	Gnomon	exon	64444110	64444227	.	-	.	gene_id "LOC115210626"; db_xref "GeneID:115210626"; gbkey "mRNA"; gene "LOC115210626"; ID ""; gene_name "LOC115210626"; transcript_id "XM_036502051.1"; product "tropomyosin Tod p 1.0102, transcript variant X4"; exon_number "4"; model_evidence "Supporting evidence includes similarity to: 5 Proteins, and 100% coverage of the annotated genomic feature by RNAseq alignments, including 46 samples with support for all annotated introns";
NC_043000.1	Gnomon	exon	64449380	64449513	.	-	.	gene_id "LOC115210626"; db_xref "GeneID:115210626"; gbkey "mRNA"; gene "LOC115210626"; ID ""; gene_name "LOC115210626"; transcript_id "XM_036502051.1"; product "tropomyosin Tod p 1.0102, transcript variant X4"; exon_number "3"; model_evidence "Supporting evidence includes similarity to: 5 Proteins, and 100% coverage of the annotated genomic feature by RNAseq alignments, including 46 samples with support for all annotated introns";
NC_043000.1	Gnomon	exon	64477431	64477556	.	-	.	gene_id "LOC115210626"; db_xref "GeneID:115210626"; gbkey "mRNA"; gene "LOC115210626"; ID ""; gene_name "LOC115210626"; transcript_id "XM_036502051.1"; product "tropomyosin Tod p 1.0102, transcript variant X4"; exon_number "2"; model_evidence "Supporting evidence includes similarity to: 5 Proteins, and 100% coverage of the annotated genomic feature by RNAseq alignments, including 46 samples with support for all annotated introns";
NC_043000.1	Gnomon	exon	64478494	64478766	.	-	.	gene_id "LOC115210626"; db_xref "GeneID:115210626"; gbkey "mRNA"; gene "LOC115210626"; ID ""; gene_name "LOC115210626"; transcript_id "XM_036502051.1"; product "tropomyosin Tod p 1.0102, transcript variant X4"; exon_number "1"; model_evidence "Supporting evidence includes similarity to: 5 Proteins, and 100% coverage of the annotated genomic feature by RNAseq alignments, including 46 samples with support for all annotated introns";
NC_043000.1	Gnomon	start_codon	64478605	64478607	.	-	0	gene_id "LOC115210626"; db_xref "GeneID:115210626"; gbkey "CDS"; gene "LOC115210626"; ID ""; gene_name "LOC115210626"; transcript_id "XM_036502051.1"; product "tropomyosin Tod p 1.0102 isoform X3"; protein_id "XP_036357944.1"; exon_number "1";
NC_043000.1	Gnomon	stop_codon	64430191	64430193	.	-	0	gene_id "LOC115210626"; db_xref "GeneID:115210626"; gbkey "CDS"; gene "LOC115210626"; ID ""; gene_name "LOC115210626"; transcript_id "XM_036502051.1"; product "tropomyosin Tod p 1.0102 isoform X3"; protein_id "XP_036357944.1"; exon_number "9";
NC_043000.1	Gnomon	transcript	64427731	64478766	.	-	.	gene_id "LOC115210626"; ID "XM_036502052.1"; gene_name "LOC115210626"; transcript_id "XM_036502052.1";
NC_043000.1	Gnomon	CDS	64428790	64428790	.	-	1	gene_id "LOC115210626"; db_xref "GeneID:115210626"; gbkey "CDS"; gene "LOC115210626"; ID ""; gene_name "LOC115210626"; transcript_id "XM_036502052.1"; product "tropomyosin Tod p 1.0102 isoform X4"; protein_id "XP_036357945.1"; exon_number "10";
NC_043000.1	Gnomon	CDS	64430195	64430279	.	-	2	gene_id "LOC115210626"; db_xref "GeneID:115210626"; gbkey "CDS"; gene "LOC115210626"; ID ""; gene_name "LOC115210626"; transcript_id "XM_036502052.1"; product "tropomyosin Tod p 1.0102 isoform X4"; protein_id "XP_036357945.1"; exon_number "9";
NC_043000.1	Gnomon	CDS	64432043	64432112	.	-	0	gene_id "LOC115210626"; db_xref "GeneID:115210626"; gbkey "CDS"; gene "LOC115210626"; ID ""; gene_name "LOC115210626"; transcript_id "XM_036502052.1"; product "tropomyosin Tod p 1.0102 isoform X4"; protein_id "XP_036357945.1"; exon_number "8";
NC_043000.1	Gnomon	CDS	64434186	64434248	.	-	0	gene_id "LOC115210626"; db_xref "GeneID:115210626"; gbkey "CDS"; gene "LOC115210626"; ID ""; gene_name "LOC115210626"; transcript_id "XM_036502052.1"; product "tropomyosin Tod p 1.0102 isoform X4"; protein_id "XP_036357945.1"; exon_number "7";
NC_043000.1	Gnomon	CDS	64438862	64438937	.	-	1	gene_id "LOC115210626"; db_xref "GeneID:115210626"; gbkey "CDS"; gene "LOC115210626"; ID ""; gene_name "LOC115210626"; transcript_id "XM_036502052.1"; product "tropomyosin Tod p 1.0102 isoform X4"; protein_id "XP_036357945.1"; exon_number "6";
NC_043000.1	Gnomon	CDS	64442481	64442551	.	-	0	gene_id "LOC115210626"; db_xref "GeneID:115210626"; gbkey "CDS"; gene "LOC115210626"; ID ""; gene_name "LOC115210626"; transcript_id "XM_036502052.1"; product "tropomyosin Tod p 1.0102 isoform X4"; protein_id "XP_036357945.1"; exon_number "5";
NC_043000.1	Gnomon	CDS	64444110	64444227	.	-	1	gene_id "LOC115210626"; db_xref "GeneID:115210626"; gbkey "CDS"; gene "LOC115210626"; ID ""; gene_name "LOC115210626"; transcript_id "XM_036502052.1"; product "tropomyosin Tod p 1.0102 isoform X4"; protein_id "XP_036357945.1"; exon_number "4";
NC_043000.1	Gnomon	CDS	64449380	64449513	.	-	0	gene_id "LOC115210626"; db_xref "GeneID:115210626"; gbkey "CDS"; gene "LOC115210626"; ID ""; gene_name "LOC115210626"; transcript_id "XM_036502052.1"; product "tropomyosin Tod p 1.0102 isoform X4"; protein_id "XP_036357945.1"; exon_number "3";
NC_043000.1	Gnomon	CDS	64477431	64477556	.	-	0	gene_id "LOC115210626"; db_xref "GeneID:115210626"; gbkey "CDS"; gene "LOC115210626"; ID ""; gene_name "LOC115210626"; transcript_id "XM_036502052.1"; product "tropomyosin Tod p 1.0102 isoform X4"; protein_id "XP_036357945.1"; exon_number "2";
NC_043000.1	Gnomon	CDS	64478494	64478607	.	-	0	gene_id "LOC115210626"; db_xref "GeneID:115210626"; gbkey "CDS"; gene "LOC115210626"; ID ""; gene_name "LOC115210626"; transcript_id "XM_036502052.1"; product "tropomyosin Tod p 1.0102 isoform X4"; protein_id "XP_036357945.1"; exon_number "1";
NC_043000.1	Gnomon	exon	64427731	64428790	.	-	.	gene_id "LOC115210626"; db_xref "GeneID:115210626"; gbkey "mRNA"; gene "LOC115210626"; ID ""; gene_name "LOC115210626"; transcript_id "XM_036502052.1"; product "tropomyosin Tod p 1.0102, transcript variant X5"; exon_number "10"; model_evidence "Supporting evidence includes similarity to: 5 Proteins, and 100% coverage of the annotated genomic feature by RNAseq alignments, including 46 samples with support for all annotated introns";
NC_043000.1	Gnomon	exon	64430195	64430279	.	-	.	gene_id "LOC115210626"; db_xref "GeneID:115210626"; gbkey "mRNA"; gene "LOC115210626"; ID ""; gene_name "LOC115210626"; transcript_id "XM_036502052.1"; product "tropomyosin Tod p 1.0102, transcript variant X5"; exon_number "9"; model_evidence "Supporting evidence includes similarity to: 5 Proteins, and 100% coverage of the annotated genomic feature by RNAseq alignments, including 46 samples with support for all annotated introns";
NC_043000.1	Gnomon	exon	64432043	64432112	.	-	.	gene_id "LOC115210626"; db_xref "GeneID:115210626"; gbkey "mRNA"; gene "LOC115210626"; ID ""; gene_name "LOC115210626"; transcript_id "XM_036502052.1"; product "tropomyosin Tod p 1.0102, transcript variant X5"; exon_number "8"; model_evidence "Supporting evidence includes similarity to: 5 Proteins, and 100% coverage of the annotated genomic feature by RNAseq alignments, including 46 samples with support for all annotated introns";
NC_043000.1	Gnomon	exon	64434186	64434248	.	-	.	gene_id "LOC115210626"; db_xref "GeneID:115210626"; gbkey "mRNA"; gene "LOC115210626"; ID ""; gene_name "LOC115210626"; transcript_id "XM_036502052.1"; product "tropomyosin Tod p 1.0102, transcript variant X5"; exon_number "7"; model_evidence "Supporting evidence includes similarity to: 5 Proteins, and 100% coverage of the annotated genomic feature by RNAseq alignments, including 46 samples with support for all annotated introns";
NC_043000.1	Gnomon	exon	64438862	64438937	.	-	.	gene_id "LOC115210626"; db_xref "GeneID:115210626"; gbkey "mRNA"; gene "LOC115210626"; ID ""; gene_name "LOC115210626"; transcript_id "XM_036502052.1"; product "tropomyosin Tod p 1.0102, transcript variant X5"; exon_number "6"; model_evidence "Supporting evidence includes similarity to: 5 Proteins, and 100% coverage of the annotated genomic feature by RNAseq alignments, including 46 samples with support for all annotated introns";
NC_043000.1	Gnomon	exon	64442481	64442551	.	-	.	gene_id "LOC115210626"; db_xref "GeneID:115210626"; gbkey "mRNA"; gene "LOC115210626"; ID ""; gene_name "LOC115210626"; transcript_id "XM_036502052.1"; product "tropomyosin Tod p 1.0102, transcript variant X5"; exon_number "5"; model_evidence "Supporting evidence includes similarity to: 5 Proteins, and 100% coverage of the annotated genomic feature by RNAseq alignments, including 46 samples with support for all annotated introns";
NC_043000.1	Gnomon	exon	64444110	64444227	.	-	.	gene_id "LOC115210626"; db_xref "GeneID:115210626"; gbkey "mRNA"; gene "LOC115210626"; ID ""; gene_name "LOC115210626"; transcript_id "XM_036502052.1"; product "tropomyosin Tod p 1.0102, transcript variant X5"; exon_number "4"; model_evidence "Supporting evidence includes similarity to: 5 Proteins, and 100% coverage of the annotated genomic feature by RNAseq alignments, including 46 samples with support for all annotated introns";
NC_043000.1	Gnomon	exon	64449380	64449513	.	-	.	gene_id "LOC115210626"; db_xref "GeneID:115210626"; gbkey "mRNA"; gene "LOC115210626"; ID ""; gene_name "LOC115210626"; transcript_id "XM_036502052.1"; product "tropomyosin Tod p 1.0102, transcript variant X5"; exon_number "3"; model_evidence "Supporting evidence includes similarity to: 5 Proteins, and 100% coverage of the annotated genomic feature by RNAseq alignments, including 46 samples with support for all annotated introns";
NC_043000.1	Gnomon	exon	64477431	64477556	.	-	.	gene_id "LOC115210626"; db_xref "GeneID:115210626"; gbkey "mRNA"; gene "LOC115210626"; ID ""; gene_name "LOC115210626"; transcript_id "XM_036502052.1"; product "tropomyosin Tod p 1.0102, transcript variant X5"; exon_number "2"; model_evidence "Supporting evidence includes similarity to: 5 Proteins, and 100% coverage of the annotated genomic feature by RNAseq alignments, including 46 samples with support for all annotated introns";
NC_043000.1	Gnomon	exon	64478494	64478766	.	-	.	gene_id "LOC115210626"; db_xref "GeneID:115210626"; gbkey "mRNA"; gene "LOC115210626"; ID ""; gene_name "LOC115210626"; transcript_id "XM_036502052.1"; product "tropomyosin Tod p 1.0102, transcript variant X5"; exon_number "1"; model_evidence "Supporting evidence includes similarity to: 5 Proteins, and 100% coverage of the annotated genomic feature by RNAseq alignments, including 46 samples with support for all annotated introns";
NC_043000.1	Gnomon	start_codon	64478605	64478607	.	-	0	gene_id "LOC115210626"; db_xref "GeneID:115210626"; gbkey "CDS"; gene "LOC115210626"; ID ""; gene_name "LOC115210626"; transcript_id "XM_036502052.1"; product "tropomyosin Tod p 1.0102 isoform X4"; protein_id "XP_036357945.1"; exon_number "1";
NC_043000.1	Gnomon	stop_codon	64428787	64428789	.	-	0	gene_id "LOC115210626"; db_xref "GeneID:115210626"; gbkey "CDS"; gene "LOC115210626"; ID ""; gene_name "LOC115210626"; transcript_id "XM_036502052.1"; product "tropomyosin Tod p 1.0102 isoform X4"; protein_id "XP_036357945.1"; exon_number "10";
NC_043000.1	Gnomon	transcript	64427731	64478766	.	-	.	gene_id "LOC115210626"; ID "XM_036502053.1"; gene_name "LOC115210626"; transcript_id "XM_036502053.1";
NC_043000.1	Gnomon	CDS	64430194	64430279	.	-	2	gene_id "LOC115210626"; db_xref "GeneID:115210626"; gbkey "CDS"; gene "LOC115210626"; ID ""; gene_name "LOC115210626"; transcript_id "XM_036502053.1"; product "tropomyosin Tod p 1.0102 isoform X3"; protein_id "XP_036357946.1"; exon_number "9";
NC_043000.1	Gnomon	CDS	64432043	64432112	.	-	0	gene_id "LOC115210626"; db_xref "GeneID:115210626"; gbkey "CDS"; gene "LOC115210626"; ID ""; gene_name "LOC115210626"; transcript_id "XM_036502053.1"; product "tropomyosin Tod p 1.0102 isoform X3"; protein_id "XP_036357946.1"; exon_number "8";
NC_043000.1	Gnomon	CDS	64434186	64434248	.	-	0	gene_id "LOC115210626"; db_xref "GeneID:115210626"; gbkey "CDS"; gene "LOC115210626"; ID ""; gene_name "LOC115210626"; transcript_id "XM_036502053.1"; product "tropomyosin Tod p 1.0102 isoform X3"; protein_id "XP_036357946.1"; exon_number "7";
NC_043000.1	Gnomon	CDS	64438862	64438937	.	-	1	gene_id "LOC115210626"; db_xref "GeneID:115210626"; gbkey "CDS"; gene "LOC115210626"; ID ""; gene_name "LOC115210626"; transcript_id "XM_036502053.1"; product "tropomyosin Tod p 1.0102 isoform X3"; protein_id "XP_036357946.1"; exon_number "6";
NC_043000.1	Gnomon	CDS	64442481	64442551	.	-	0	gene_id "LOC115210626"; db_xref "GeneID:115210626"; gbkey "CDS"; gene "LOC115210626"; ID ""; gene_name "LOC115210626"; transcript_id "XM_036502053.1"; product "tropomyosin Tod p 1.0102 isoform X3"; protein_id "XP_036357946.1"; exon_number "5";
NC_043000.1	Gnomon	CDS	64444110	64444227	.	-	1	gene_id "LOC115210626"; db_xref "GeneID:115210626"; gbkey "CDS"; gene "LOC115210626"; ID ""; gene_name "LOC115210626"; transcript_id "XM_036502053.1"; product "tropomyosin Tod p 1.0102 isoform X3"; protein_id "XP_036357946.1"; exon_number "4";
NC_043000.1	Gnomon	CDS	64449380	64449513	.	-	0	gene_id "LOC115210626"; db_xref "GeneID:115210626"; gbkey "CDS"; gene "LOC115210626"; ID ""; gene_name "LOC115210626"; transcript_id "XM_036502053.1"; product "tropomyosin Tod p 1.0102 isoform X3"; protein_id "XP_036357946.1"; exon_number "3";
NC_043000.1	Gnomon	CDS	64477431	64477556	.	-	0	gene_id "LOC115210626"; db_xref "GeneID:115210626"; gbkey "CDS"; gene "LOC115210626"; ID ""; gene_name "LOC115210626"; transcript_id "XM_036502053.1"; product "tropomyosin Tod p 1.0102 isoform X3"; protein_id "XP_036357946.1"; exon_number "2";
NC_043000.1	Gnomon	CDS	64478494	64478607	.	-	0	gene_id "LOC115210626"; db_xref "GeneID:115210626"; gbkey "CDS"; gene "LOC115210626"; ID ""; gene_name "LOC115210626"; transcript_id "XM_036502053.1"; product "tropomyosin Tod p 1.0102 isoform X3"; protein_id "XP_036357946.1"; exon_number "1";
NC_043000.1	Gnomon	exon	64427731	64428790	.	-	.	gene_id "LOC115210626"; db_xref "GeneID:115210626"; gbkey "mRNA"; gene "LOC115210626"; ID ""; gene_name "LOC115210626"; transcript_id "XM_036502053.1"; product "tropomyosin Tod p 1.0102, transcript variant X6"; exon_number "10"; model_evidence "Supporting evidence includes similarity to: 5 Proteins, and 100% coverage of the annotated genomic feature by RNAseq alignments, including 46 samples with support for all annotated introns";
NC_043000.1	Gnomon	exon	64430181	64430279	.	-	.	gene_id "LOC115210626"; db_xref "GeneID:115210626"; gbkey "mRNA"; gene "LOC115210626"; ID ""; gene_name "LOC115210626"; transcript_id "XM_036502053.1"; product "tropomyosin Tod p 1.0102, transcript variant X6"; exon_number "9"; model_evidence "Supporting evidence includes similarity to: 5 Proteins, and 100% coverage of the annotated genomic feature by RNAseq alignments, including 46 samples with support for all annotated introns";
NC_043000.1	Gnomon	exon	64432043	64432112	.	-	.	gene_id "LOC115210626"; db_xref "GeneID:115210626"; gbkey "mRNA"; gene "LOC115210626"; ID ""; gene_name "LOC115210626"; transcript_id "XM_036502053.1"; product "tropomyosin Tod p 1.0102, transcript variant X6"; exon_number "8"; model_evidence "Supporting evidence includes similarity to: 5 Proteins, and 100% coverage of the annotated genomic feature by RNAseq alignments, including 46 samples with support for all annotated introns";
NC_043000.1	Gnomon	exon	64434186	64434248	.	-	.	gene_id "LOC115210626"; db_xref "GeneID:115210626"; gbkey "mRNA"; gene "LOC115210626"; ID ""; gene_name "LOC115210626"; transcript_id "XM_036502053.1"; product "tropomyosin Tod p 1.0102, transcript variant X6"; exon_number "7"; model_evidence "Supporting evidence includes similarity to: 5 Proteins, and 100% coverage of the annotated genomic feature by RNAseq alignments, including 46 samples with support for all annotated introns";
NC_043000.1	Gnomon	exon	64438862	64438937	.	-	.	gene_id "LOC115210626"; db_xref "GeneID:115210626"; gbkey "mRNA"; gene "LOC115210626"; ID ""; gene_name "LOC115210626"; transcript_id "XM_036502053.1"; product "tropomyosin Tod p 1.0102, transcript variant X6"; exon_number "6"; model_evidence "Supporting evidence includes similarity to: 5 Proteins, and 100% coverage of the annotated genomic feature by RNAseq alignments, including 46 samples with support for all annotated introns";
NC_043000.1	Gnomon	exon	64442481	64442551	.	-	.	gene_id "LOC115210626"; db_xref "GeneID:115210626"; gbkey "mRNA"; gene "LOC115210626"; ID ""; gene_name "LOC115210626"; transcript_id "XM_036502053.1"; product "tropomyosin Tod p 1.0102, transcript variant X6"; exon_number "5"; model_evidence "Supporting evidence includes similarity to: 5 Proteins, and 100% coverage of the annotated genomic feature by RNAseq alignments, including 46 samples with support for all annotated introns";
NC_043000.1	Gnomon	exon	64444110	64444227	.	-	.	gene_id "LOC115210626"; db_xref "GeneID:115210626"; gbkey "mRNA"; gene "LOC115210626"; ID ""; gene_name "LOC115210626"; transcript_id "XM_036502053.1"; product "tropomyosin Tod p 1.0102, transcript variant X6"; exon_number "4"; model_evidence "Supporting evidence includes similarity to: 5 Proteins, and 100% coverage of the annotated genomic feature by RNAseq alignments, including 46 samples with support for all annotated introns";
NC_043000.1	Gnomon	exon	64449380	64449513	.	-	.	gene_id "LOC115210626"; db_xref "GeneID:115210626"; gbkey "mRNA"; gene "LOC115210626"; ID ""; gene_name "LOC115210626"; transcript_id "XM_036502053.1"; product "tropomyosin Tod p 1.0102, transcript variant X6"; exon_number "3"; model_evidence "Supporting evidence includes similarity to: 5 Proteins, and 100% coverage of the annotated genomic feature by RNAseq alignments, including 46 samples with support for all annotated introns";
NC_043000.1	Gnomon	exon	64477431	64477556	.	-	.	gene_id "LOC115210626"; db_xref "GeneID:115210626"; gbkey "mRNA"; gene "LOC115210626"; ID ""; gene_name "LOC115210626"; transcript_id "XM_036502053.1"; product "tropomyosin Tod p 1.0102, transcript variant X6"; exon_number "2"; model_evidence "Supporting evidence includes similarity to: 5 Proteins, and 100% coverage of the annotated genomic feature by RNAseq alignments, including 46 samples with support for all annotated introns";
NC_043000.1	Gnomon	exon	64478494	64478766	.	-	.	gene_id "LOC115210626"; db_xref "GeneID:115210626"; gbkey "mRNA"; gene "LOC115210626"; ID ""; gene_name "LOC115210626"; transcript_id "XM_036502053.1"; product "tropomyosin Tod p 1.0102, transcript variant X6"; exon_number "1"; model_evidence "Supporting evidence includes similarity to: 5 Proteins, and 100% coverage of the annotated genomic feature by RNAseq alignments, including 46 samples with support for all annotated introns";
NC_043000.1	Gnomon	start_codon	64478605	64478607	.	-	0	gene_id "LOC115210626"; db_xref "GeneID:115210626"; gbkey "CDS"; gene "LOC115210626"; ID ""; gene_name "LOC115210626"; transcript_id "XM_036502053.1"; product "tropomyosin Tod p 1.0102 isoform X3"; protein_id "XP_036357946.1"; exon_number "1";
NC_043000.1	Gnomon	stop_codon	64430191	64430193	.	-	0	gene_id "LOC115210626"; db_xref "GeneID:115210626"; gbkey "CDS"; gene "LOC115210626"; ID ""; gene_name "LOC115210626"; transcript_id "XM_036502053.1"; product "tropomyosin Tod p 1.0102 isoform X3"; protein_id "XP_036357946.1"; exon_number "9";
NC_043000.1	Gnomon	transcript	64427731	64478773	.	-	.	gene_id "LOC115210626"; ID "XM_036502054.1"; gene_name "LOC115210626"; transcript_id "XM_036502054.1";
NC_043000.1	Gnomon	CDS	64430194	64430279	.	-	2	gene_id "LOC115210626"; db_xref "GeneID:115210626"; gbkey "CDS"; gene "LOC115210626"; ID ""; gene_name "LOC115210626"; transcript_id "XM_036502054.1"; product "tropomyosin Tod p 1.0102 isoform X5"; protein_id "XP_036357947.1"; exon_number "9";
NC_043000.1	Gnomon	CDS	64432337	64432406	.	-	0	gene_id "LOC115210626"; db_xref "GeneID:115210626"; gbkey "CDS"; gene "LOC115210626"; ID ""; gene_name "LOC115210626"; transcript_id "XM_036502054.1"; product "tropomyosin Tod p 1.0102 isoform X5"; protein_id "XP_036357947.1"; exon_number "8";
NC_043000.1	Gnomon	CDS	64434186	64434248	.	-	0	gene_id "LOC115210626"; db_xref "GeneID:115210626"; gbkey "CDS"; gene "LOC115210626"; ID ""; gene_name "LOC115210626"; transcript_id "XM_036502054.1"; product "tropomyosin Tod p 1.0102 isoform X5"; protein_id "XP_036357947.1"; exon_number "7";
NC_043000.1	Gnomon	CDS	64438862	64438937	.	-	1	gene_id "LOC115210626"; db_xref "GeneID:115210626"; gbkey "CDS"; gene "LOC115210626"; ID ""; gene_name "LOC115210626"; transcript_id "XM_036502054.1"; product "tropomyosin Tod p 1.0102 isoform X5"; protein_id "XP_036357947.1"; exon_number "6";
NC_043000.1	Gnomon	CDS	64442481	64442551	.	-	0	gene_id "LOC115210626"; db_xref "GeneID:115210626"; gbkey "CDS"; gene "LOC115210626"; ID ""; gene_name "LOC115210626"; transcript_id "XM_036502054.1"; product "tropomyosin Tod p 1.0102 isoform X5"; protein_id "XP_036357947.1"; exon_number "5";
NC_043000.1	Gnomon	CDS	64445047	64445164	.	-	1	gene_id "LOC115210626"; db_xref "GeneID:115210626"; gbkey "CDS"; gene "LOC115210626"; ID ""; gene_name "LOC115210626"; transcript_id "XM_036502054.1"; product "tropomyosin Tod p 1.0102 isoform X5"; protein_id "XP_036357947.1"; exon_number "4";
NC_043000.1	Gnomon	CDS	64449380	64449513	.	-	0	gene_id "LOC115210626"; db_xref "GeneID:115210626"; gbkey "CDS"; gene "LOC115210626"; ID ""; gene_name "LOC115210626"; transcript_id "XM_036502054.1"; product "tropomyosin Tod p 1.0102 isoform X5"; protein_id "XP_036357947.1"; exon_number "3";
NC_043000.1	Gnomon	CDS	64477431	64477556	.	-	0	gene_id "LOC115210626"; db_xref "GeneID:115210626"; gbkey "CDS"; gene "LOC115210626"; ID ""; gene_name "LOC115210626"; transcript_id "XM_036502054.1"; product "tropomyosin Tod p 1.0102 isoform X5"; protein_id "XP_036357947.1"; exon_number "2";
NC_043000.1	Gnomon	CDS	64478494	64478607	.	-	0	gene_id "LOC115210626"; db_xref "GeneID:115210626"; gbkey "CDS"; gene "LOC115210626"; ID ""; gene_name "LOC115210626"; transcript_id "XM_036502054.1"; product "tropomyosin Tod p 1.0102 isoform X5"; protein_id "XP_036357947.1"; exon_number "1";
NC_043000.1	Gnomon	exon	64427731	64428790	.	-	.	gene_id "LOC115210626"; db_xref "GeneID:115210626"; gbkey "mRNA"; gene "LOC115210626"; ID ""; gene_name "LOC115210626"; transcript_id "XM_036502054.1"; product "tropomyosin Tod p 1.0102, transcript variant X7"; exon_number "10"; model_evidence "Supporting evidence includes similarity to: 2 Proteins, and 100% coverage of the annotated genomic feature by RNAseq alignments, including 46 samples with support for all annotated introns";
NC_043000.1	Gnomon	exon	64430155	64430279	.	-	.	gene_id "LOC115210626"; db_xref "GeneID:115210626"; gbkey "mRNA"; gene "LOC115210626"; ID ""; gene_name "LOC115210626"; transcript_id "XM_036502054.1"; product "tropomyosin Tod p 1.0102, transcript variant X7"; exon_number "9"; model_evidence "Supporting evidence includes similarity to: 2 Proteins, and 100% coverage of the annotated genomic feature by RNAseq alignments, including 46 samples with support for all annotated introns";
NC_043000.1	Gnomon	exon	64432337	64432406	.	-	.	gene_id "LOC115210626"; db_xref "GeneID:115210626"; gbkey "mRNA"; gene "LOC115210626"; ID ""; gene_name "LOC115210626"; transcript_id "XM_036502054.1"; product "tropomyosin Tod p 1.0102, transcript variant X7"; exon_number "8"; model_evidence "Supporting evidence includes similarity to: 2 Proteins, and 100% coverage of the annotated genomic feature by RNAseq alignments, including 46 samples with support for all annotated introns";
NC_043000.1	Gnomon	exon	64434186	64434248	.	-	.	gene_id "LOC115210626"; db_xref "GeneID:115210626"; gbkey "mRNA"; gene "LOC115210626"; ID ""; gene_name "LOC115210626"; transcript_id "XM_036502054.1"; product "tropomyosin Tod p 1.0102, transcript variant X7"; exon_number "7"; model_evidence "Supporting evidence includes similarity to: 2 Proteins, and 100% coverage of the annotated genomic feature by RNAseq alignments, including 46 samples with support for all annotated introns";
NC_043000.1	Gnomon	exon	64438862	64438937	.	-	.	gene_id "LOC115210626"; db_xref "GeneID:115210626"; gbkey "mRNA"; gene "LOC115210626"; ID ""; gene_name "LOC115210626"; transcript_id "XM_036502054.1"; product "tropomyosin Tod p 1.0102, transcript variant X7"; exon_number "6"; model_evidence "Supporting evidence includes similarity to: 2 Proteins, and 100% coverage of the annotated genomic feature by RNAseq alignments, including 46 samples with support for all annotated introns";
NC_043000.1	Gnomon	exon	64442481	64442551	.	-	.	gene_id "LOC115210626"; db_xref "GeneID:115210626"; gbkey "mRNA"; gene "LOC115210626"; ID ""; gene_name "LOC115210626"; transcript_id "XM_036502054.1"; product "tropomyosin Tod p 1.0102, transcript variant X7"; exon_number "5"; model_evidence "Supporting evidence includes similarity to: 2 Proteins, and 100% coverage of the annotated genomic feature by RNAseq alignments, including 46 samples with support for all annotated introns";
NC_043000.1	Gnomon	exon	64445047	64445164	.	-	.	gene_id "LOC115210626"; db_xref "GeneID:115210626"; gbkey "mRNA"; gene "LOC115210626"; ID ""; gene_name "LOC115210626"; transcript_id "XM_036502054.1"; product "tropomyosin Tod p 1.0102, transcript variant X7"; exon_number "4"; model_evidence "Supporting evidence includes similarity to: 2 Proteins, and 100% coverage of the annotated genomic feature by RNAseq alignments, including 46 samples with support for all annotated introns";
NC_043000.1	Gnomon	exon	64449380	64449513	.	-	.	gene_id "LOC115210626"; db_xref "GeneID:115210626"; gbkey "mRNA"; gene "LOC115210626"; ID ""; gene_name "LOC115210626"; transcript_id "XM_036502054.1"; product "tropomyosin Tod p 1.0102, transcript variant X7"; exon_number "3"; model_evidence "Supporting evidence includes similarity to: 2 Proteins, and 100% coverage of the annotated genomic feature by RNAseq alignments, including 46 samples with support for all annotated introns";
NC_043000.1	Gnomon	exon	64477431	64477556	.	-	.	gene_id "LOC115210626"; db_xref "GeneID:115210626"; gbkey "mRNA"; gene "LOC115210626"; ID ""; gene_name "LOC115210626"; transcript_id "XM_036502054.1"; product "tropomyosin Tod p 1.0102, transcript variant X7"; exon_number "2"; model_evidence "Supporting evidence includes similarity to: 2 Proteins, and 100% coverage of the annotated genomic feature by RNAseq alignments, including 46 samples with support for all annotated introns";
NC_043000.1	Gnomon	exon	64478494	64478773	.	-	.	gene_id "LOC115210626"; db_xref "GeneID:115210626"; gbkey "mRNA"; gene "LOC115210626"; ID ""; gene_name "LOC115210626"; transcript_id "XM_036502054.1"; product "tropomyosin Tod p 1.0102, transcript variant X7"; exon_number "1"; model_evidence "Supporting evidence includes similarity to: 2 Proteins, and 100% coverage of the annotated genomic feature by RNAseq alignments, including 46 samples with support for all annotated introns";
NC_043000.1	Gnomon	start_codon	64478605	64478607	.	-	0	gene_id "LOC115210626"; db_xref "GeneID:115210626"; gbkey "CDS"; gene "LOC115210626"; ID ""; gene_name "LOC115210626"; transcript_id "XM_036502054.1"; product "tropomyosin Tod p 1.0102 isoform X5"; protein_id "XP_036357947.1"; exon_number "1";
NC_043000.1	Gnomon	stop_codon	64430191	64430193	.	-	0	gene_id "LOC115210626"; db_xref "GeneID:115210626"; gbkey "CDS"; gene "LOC115210626"; ID ""; gene_name "LOC115210626"; transcript_id "XM_036502054.1"; product "tropomyosin Tod p 1.0102 isoform X5"; protein_id "XP_036357947.1"; exon_number "9";
NC_043000.1	Gnomon	transcript	64427731	64478775	.	-	.	gene_id "LOC115210626"; ID "XM_036502055.1"; gene_name "LOC115210626"; transcript_id "XM_036502055.1";
NC_043000.1	Gnomon	CDS	64430194	64430279	.	-	2	gene_id "LOC115210626"; db_xref "GeneID:115210626"; gbkey "CDS"; gene "LOC115210626"; ID ""; gene_name "LOC115210626"; transcript_id "XM_036502055.1"; product "tropomyosin Tod p 1.0102 isoform X7"; protein_id "XP_036357948.1"; exon_number "9";
NC_043000.1	Gnomon	CDS	64432337	64432406	.	-	0	gene_id "LOC115210626"; db_xref "GeneID:115210626"; gbkey "CDS"; gene "LOC115210626"; ID ""; gene_name "LOC115210626"; transcript_id "XM_036502055.1"; product "tropomyosin Tod p 1.0102 isoform X7"; protein_id "XP_036357948.1"; exon_number "8";
NC_043000.1	Gnomon	CDS	64434186	64434248	.	-	0	gene_id "LOC115210626"; db_xref "GeneID:115210626"; gbkey "CDS"; gene "LOC115210626"; ID ""; gene_name "LOC115210626"; transcript_id "XM_036502055.1"; product "tropomyosin Tod p 1.0102 isoform X7"; protein_id "XP_036357948.1"; exon_number "7";
NC_043000.1	Gnomon	CDS	64438862	64438937	.	-	1	gene_id "LOC115210626"; db_xref "GeneID:115210626"; gbkey "CDS"; gene "LOC115210626"; ID ""; gene_name "LOC115210626"; transcript_id "XM_036502055.1"; product "tropomyosin Tod p 1.0102 isoform X7"; protein_id "XP_036357948.1"; exon_number "6";
NC_043000.1	Gnomon	CDS	64442481	64442551	.	-	0	gene_id "LOC115210626"; db_xref "GeneID:115210626"; gbkey "CDS"; gene "LOC115210626"; ID ""; gene_name "LOC115210626"; transcript_id "XM_036502055.1"; product "tropomyosin Tod p 1.0102 isoform X7"; protein_id "XP_036357948.1"; exon_number "5";
NC_043000.1	Gnomon	CDS	64444868	64444985	.	-	1	gene_id "LOC115210626"; db_xref "GeneID:115210626"; gbkey "CDS"; gene "LOC115210626"; ID ""; gene_name "LOC115210626"; transcript_id "XM_036502055.1"; product "tropomyosin Tod p 1.0102 isoform X7"; protein_id "XP_036357948.1"; exon_number "4";
NC_043000.1	Gnomon	CDS	64449380	64449513	.	-	0	gene_id "LOC115210626"; db_xref "GeneID:115210626"; gbkey "CDS"; gene "LOC115210626"; ID ""; gene_name "LOC115210626"; transcript_id "XM_036502055.1"; product "tropomyosin Tod p 1.0102 isoform X7"; protein_id "XP_036357948.1"; exon_number "3";
NC_043000.1	Gnomon	CDS	64477431	64477556	.	-	0	gene_id "LOC115210626"; db_xref "GeneID:115210626"; gbkey "CDS"; gene "LOC115210626"; ID ""; gene_name "LOC115210626"; transcript_id "XM_036502055.1"; product "tropomyosin Tod p 1.0102 isoform X7"; protein_id "XP_036357948.1"; exon_number "2";
NC_043000.1	Gnomon	CDS	64478494	64478607	.	-	0	gene_id "LOC115210626"; db_xref "GeneID:115210626"; gbkey "CDS"; gene "LOC115210626"; ID ""; gene_name "LOC115210626"; transcript_id "XM_036502055.1"; product "tropomyosin Tod p 1.0102 isoform X7"; protein_id "XP_036357948.1"; exon_number "1";
NC_043000.1	Gnomon	exon	64427731	64428790	.	-	.	gene_id "LOC115210626"; db_xref "GeneID:115210626"; gbkey "mRNA"; gene "LOC115210626"; ID ""; gene_name "LOC115210626"; transcript_id "XM_036502055.1"; product "tropomyosin Tod p 1.0102, transcript variant X9"; exon_number "10"; model_evidence "Supporting evidence includes similarity to: 2 Proteins, and 100% coverage of the annotated genomic feature by RNAseq alignments, including 46 samples with support for all annotated introns";
NC_043000.1	Gnomon	exon	64430155	64430279	.	-	.	gene_id "LOC115210626"; db_xref "GeneID:115210626"; gbkey "mRNA"; gene "LOC115210626"; ID ""; gene_name "LOC115210626"; transcript_id "XM_036502055.1"; product "tropomyosin Tod p 1.0102, transcript variant X9"; exon_number "9"; model_evidence "Supporting evidence includes similarity to: 2 Proteins, and 100% coverage of the annotated genomic feature by RNAseq alignments, including 46 samples with support for all annotated introns";
NC_043000.1	Gnomon	exon	64432337	64432406	.	-	.	gene_id "LOC115210626"; db_xref "GeneID:115210626"; gbkey "mRNA"; gene "LOC115210626"; ID ""; gene_name "LOC115210626"; transcript_id "XM_036502055.1"; product "tropomyosin Tod p 1.0102, transcript variant X9"; exon_number "8"; model_evidence "Supporting evidence includes similarity to: 2 Proteins, and 100% coverage of the annotated genomic feature by RNAseq alignments, including 46 samples with support for all annotated introns";
NC_043000.1	Gnomon	exon	64434186	64434248	.	-	.	gene_id "LOC115210626"; db_xref "GeneID:115210626"; gbkey "mRNA"; gene "LOC115210626"; ID ""; gene_name "LOC115210626"; transcript_id "XM_036502055.1"; product "tropomyosin Tod p 1.0102, transcript variant X9"; exon_number "7"; model_evidence "Supporting evidence includes similarity to: 2 Proteins, and 100% coverage of the annotated genomic feature by RNAseq alignments, including 46 samples with support for all annotated introns";
NC_043000.1	Gnomon	exon	64438862	64438937	.	-	.	gene_id "LOC115210626"; db_xref "GeneID:115210626"; gbkey "mRNA"; gene "LOC115210626"; ID ""; gene_name "LOC115210626"; transcript_id "XM_036502055.1"; product "tropomyosin Tod p 1.0102, transcript variant X9"; exon_number "6"; model_evidence "Supporting evidence includes similarity to: 2 Proteins, and 100% coverage of the annotated genomic feature by RNAseq alignments, including 46 samples with support for all annotated introns";
NC_043000.1	Gnomon	exon	64442481	64442551	.	-	.	gene_id "LOC115210626"; db_xref "GeneID:115210626"; gbkey "mRNA"; gene "LOC115210626"; ID ""; gene_name "LOC115210626"; transcript_id "XM_036502055.1"; product "tropomyosin Tod p 1.0102, transcript variant X9"; exon_number "5"; model_evidence "Supporting evidence includes similarity to: 2 Proteins, and 100% coverage of the annotated genomic feature by RNAseq alignments, including 46 samples with support for all annotated introns";
NC_043000.1	Gnomon	exon	64444868	64444985	.	-	.	gene_id "LOC115210626"; db_xref "GeneID:115210626"; gbkey "mRNA"; gene "LOC115210626"; ID ""; gene_name "LOC115210626"; transcript_id "XM_036502055.1"; product "tropomyosin Tod p 1.0102, transcript variant X9"; exon_number "4"; model_evidence "Supporting evidence includes similarity to: 2 Proteins, and 100% coverage of the annotated genomic feature by RNAseq alignments, including 46 samples with support for all annotated introns";
NC_043000.1	Gnomon	exon	64449380	64449513	.	-	.	gene_id "LOC115210626"; db_xref "GeneID:115210626"; gbkey "mRNA"; gene "LOC115210626"; ID ""; gene_name "LOC115210626"; transcript_id "XM_036502055.1"; product "tropomyosin Tod p 1.0102, transcript variant X9"; exon_number "3"; model_evidence "Supporting evidence includes similarity to: 2 Proteins, and 100% coverage of the annotated genomic feature by RNAseq alignments, including 46 samples with support for all annotated introns";
NC_043000.1	Gnomon	exon	64477431	64477556	.	-	.	gene_id "LOC115210626"; db_xref "GeneID:115210626"; gbkey "mRNA"; gene "LOC115210626"; ID ""; gene_name "LOC115210626"; transcript_id "XM_036502055.1"; product "tropomyosin Tod p 1.0102, transcript variant X9"; exon_number "2"; model_evidence "Supporting evidence includes similarity to: 2 Proteins, and 100% coverage of the annotated genomic feature by RNAseq alignments, including 46 samples with support for all annotated introns";
NC_043000.1	Gnomon	exon	64478494	64478775	.	-	.	gene_id "LOC115210626"; db_xref "GeneID:115210626"; gbkey "mRNA"; gene "LOC115210626"; ID ""; gene_name "LOC115210626"; transcript_id "XM_036502055.1"; product "tropomyosin Tod p 1.0102, transcript variant X9"; exon_number "1"; model_evidence "Supporting evidence includes similarity to: 2 Proteins, and 100% coverage of the annotated genomic feature by RNAseq alignments, including 46 samples with support for all annotated introns";
NC_043000.1	Gnomon	start_codon	64478605	64478607	.	-	0	gene_id "LOC115210626"; db_xref "GeneID:115210626"; gbkey "CDS"; gene "LOC115210626"; ID ""; gene_name "LOC115210626"; transcript_id "XM_036502055.1"; product "tropomyosin Tod p 1.0102 isoform X7"; protein_id "XP_036357948.1"; exon_number "1";
NC_043000.1	Gnomon	stop_codon	64430191	64430193	.	-	0	gene_id "LOC115210626"; db_xref "GeneID:115210626"; gbkey "CDS"; gene "LOC115210626"; ID ""; gene_name "LOC115210626"; transcript_id "XM_036502055.1"; product "tropomyosin Tod p 1.0102 isoform X7"; protein_id "XP_036357948.1"; exon_number "9";
NC_043000.1	Gnomon	transcript	64427731	64478771	.	-	.	gene_id "LOC115210626"; ID "XM_036502056.1"; gene_name "LOC115210626"; transcript_id "XM_036502056.1";
NC_043000.1	Gnomon	CDS	64430194	64430279	.	-	2	gene_id "LOC115210626"; db_xref "GeneID:115210626"; gbkey "CDS"; gene "LOC115210626"; ID ""; gene_name "LOC115210626"; transcript_id "XM_036502056.1"; product "tropomyosin Tod p 1.0102 isoform X8"; protein_id "XP_036357949.1"; exon_number "9";
NC_043000.1	Gnomon	CDS	64432337	64432406	.	-	0	gene_id "LOC115210626"; db_xref "GeneID:115210626"; gbkey "CDS"; gene "LOC115210626"; ID ""; gene_name "LOC115210626"; transcript_id "XM_036502056.1"; product "tropomyosin Tod p 1.0102 isoform X8"; protein_id "XP_036357949.1"; exon_number "8";
NC_043000.1	Gnomon	CDS	64434186	64434248	.	-	0	gene_id "LOC115210626"; db_xref "GeneID:115210626"; gbkey "CDS"; gene "LOC115210626"; ID ""; gene_name "LOC115210626"; transcript_id "XM_036502056.1"; product "tropomyosin Tod p 1.0102 isoform X8"; protein_id "XP_036357949.1"; exon_number "7";
NC_043000.1	Gnomon	CDS	64438999	64439074	.	-	1	gene_id "LOC115210626"; db_xref "GeneID:115210626"; gbkey "CDS"; gene "LOC115210626"; ID ""; gene_name "LOC115210626"; transcript_id "XM_036502056.1"; product "tropomyosin Tod p 1.0102 isoform X8"; protein_id "XP_036357949.1"; exon_number "6";
NC_043000.1	Gnomon	CDS	64442481	64442551	.	-	0	gene_id "LOC115210626"; db_xref "GeneID:115210626"; gbkey "CDS"; gene "LOC115210626"; ID ""; gene_name "LOC115210626"; transcript_id "XM_036502056.1"; product "tropomyosin Tod p 1.0102 isoform X8"; protein_id "XP_036357949.1"; exon_number "5";
NC_043000.1	Gnomon	CDS	64444110	64444227	.	-	1	gene_id "LOC115210626"; db_xref "GeneID:115210626"; gbkey "CDS"; gene "LOC115210626"; ID ""; gene_name "LOC115210626"; transcript_id "XM_036502056.1"; product "tropomyosin Tod p 1.0102 isoform X8"; protein_id "XP_036357949.1"; exon_number "4";
NC_043000.1	Gnomon	CDS	64449380	64449513	.	-	0	gene_id "LOC115210626"; db_xref "GeneID:115210626"; gbkey "CDS"; gene "LOC115210626"; ID ""; gene_name "LOC115210626"; transcript_id "XM_036502056.1"; product "tropomyosin Tod p 1.0102 isoform X8"; protein_id "XP_036357949.1"; exon_number "3";
NC_043000.1	Gnomon	CDS	64477431	64477556	.	-	0	gene_id "LOC115210626"; db_xref "GeneID:115210626"; gbkey "CDS"; gene "LOC115210626"; ID ""; gene_name "LOC115210626"; transcript_id "XM_036502056.1"; product "tropomyosin Tod p 1.0102 isoform X8"; protein_id "XP_036357949.1"; exon_number "2";
NC_043000.1	Gnomon	CDS	64478494	64478607	.	-	0	gene_id "LOC115210626"; db_xref "GeneID:115210626"; gbkey "CDS"; gene "LOC115210626"; ID ""; gene_name "LOC115210626"; transcript_id "XM_036502056.1"; product "tropomyosin Tod p 1.0102 isoform X8"; protein_id "XP_036357949.1"; exon_number "1";
NC_043000.1	Gnomon	exon	64427731	64428790	.	-	.	gene_id "LOC115210626"; db_xref "GeneID:115210626"; gbkey "mRNA"; gene "LOC115210626"; ID ""; gene_name "LOC115210626"; transcript_id "XM_036502056.1"; product "tropomyosin Tod p 1.0102, transcript variant X10"; exon_number "10"; model_evidence "Supporting evidence includes similarity to: 2 Proteins, and 100% coverage of the annotated genomic feature by RNAseq alignments, including 46 samples with support for all annotated introns";
NC_043000.1	Gnomon	exon	64430155	64430279	.	-	.	gene_id "LOC115210626"; db_xref "GeneID:115210626"; gbkey "mRNA"; gene "LOC115210626"; ID ""; gene_name "LOC115210626"; transcript_id "XM_036502056.1"; product "tropomyosin Tod p 1.0102, transcript variant X10"; exon_number "9"; model_evidence "Supporting evidence includes similarity to: 2 Proteins, and 100% coverage of the annotated genomic feature by RNAseq alignments, including 46 samples with support for all annotated introns";
NC_043000.1	Gnomon	exon	64432337	64432406	.	-	.	gene_id "LOC115210626"; db_xref "GeneID:115210626"; gbkey "mRNA"; gene "LOC115210626"; ID ""; gene_name "LOC115210626"; transcript_id "XM_036502056.1"; product "tropomyosin Tod p 1.0102, transcript variant X10"; exon_number "8"; model_evidence "Supporting evidence includes similarity to: 2 Proteins, and 100% coverage of the annotated genomic feature by RNAseq alignments, including 46 samples with support for all annotated introns";
NC_043000.1	Gnomon	exon	64434186	64434248	.	-	.	gene_id "LOC115210626"; db_xref "GeneID:115210626"; gbkey "mRNA"; gene "LOC115210626"; ID ""; gene_name "LOC115210626"; transcript_id "XM_036502056.1"; product "tropomyosin Tod p 1.0102, transcript variant X10"; exon_number "7"; model_evidence "Supporting evidence includes similarity to: 2 Proteins, and 100% coverage of the annotated genomic feature by RNAseq alignments, including 46 samples with support for all annotated introns";
NC_043000.1	Gnomon	exon	64438999	64439074	.	-	.	gene_id "LOC115210626"; db_xref "GeneID:115210626"; gbkey "mRNA"; gene "LOC115210626"; ID ""; gene_name "LOC115210626"; transcript_id "XM_036502056.1"; product "tropomyosin Tod p 1.0102, transcript variant X10"; exon_number "6"; model_evidence "Supporting evidence includes similarity to: 2 Proteins, and 100% coverage of the annotated genomic feature by RNAseq alignments, including 46 samples with support for all annotated introns";
NC_043000.1	Gnomon	exon	64442481	64442551	.	-	.	gene_id "LOC115210626"; db_xref "GeneID:115210626"; gbkey "mRNA"; gene "LOC115210626"; ID ""; gene_name "LOC115210626"; transcript_id "XM_036502056.1"; product "tropomyosin Tod p 1.0102, transcript variant X10"; exon_number "5"; model_evidence "Supporting evidence includes similarity to: 2 Proteins, and 100% coverage of the annotated genomic feature by RNAseq alignments, including 46 samples with support for all annotated introns";
NC_043000.1	Gnomon	exon	64444110	64444227	.	-	.	gene_id "LOC115210626"; db_xref "GeneID:115210626"; gbkey "mRNA"; gene "LOC115210626"; ID ""; gene_name "LOC115210626"; transcript_id "XM_036502056.1"; product "tropomyosin Tod p 1.0102, transcript variant X10"; exon_number "4"; model_evidence "Supporting evidence includes similarity to: 2 Proteins, and 100% coverage of the annotated genomic feature by RNAseq alignments, including 46 samples with support for all annotated introns";
NC_043000.1	Gnomon	exon	64449380	64449513	.	-	.	gene_id "LOC115210626"; db_xref "GeneID:115210626"; gbkey "mRNA"; gene "LOC115210626"; ID ""; gene_name "LOC115210626"; transcript_id "XM_036502056.1"; product "tropomyosin Tod p 1.0102, transcript variant X10"; exon_number "3"; model_evidence "Supporting evidence includes similarity to: 2 Proteins, and 100% coverage of the annotated genomic feature by RNAseq alignments, including 46 samples with support for all annotated introns";
NC_043000.1	Gnomon	exon	64477431	64477556	.	-	.	gene_id "LOC115210626"; db_xref "GeneID:115210626"; gbkey "mRNA"; gene "LOC115210626"; ID ""; gene_name "LOC115210626"; transcript_id "XM_036502056.1"; product "tropomyosin Tod p 1.0102, transcript variant X10"; exon_number "2"; model_evidence "Supporting evidence includes similarity to: 2 Proteins, and 100% coverage of the annotated genomic feature by RNAseq alignments, including 46 samples with support for all annotated introns";
NC_043000.1	Gnomon	exon	64478494	64478771	.	-	.	gene_id "LOC115210626"; db_xref "GeneID:115210626"; gbkey "mRNA"; gene "LOC115210626"; ID ""; gene_name "LOC115210626"; transcript_id "XM_036502056.1"; product "tropomyosin Tod p 1.0102, transcript variant X10"; exon_number "1"; model_evidence "Supporting evidence includes similarity to: 2 Proteins, and 100% coverage of the annotated genomic feature by RNAseq alignments, including 46 samples with support for all annotated introns";
NC_043000.1	Gnomon	start_codon	64478605	64478607	.	-	0	gene_id "LOC115210626"; db_xref "GeneID:115210626"; gbkey "CDS"; gene "LOC115210626"; ID ""; gene_name "LOC115210626"; transcript_id "XM_036502056.1"; product "tropomyosin Tod p 1.0102 isoform X8"; protein_id "XP_036357949.1"; exon_number "1";
NC_043000.1	Gnomon	stop_codon	64430191	64430193	.	-	0	gene_id "LOC115210626"; db_xref "GeneID:115210626"; gbkey "CDS"; gene "LOC115210626"; ID ""; gene_name "LOC115210626"; transcript_id "XM_036502056.1"; product "tropomyosin Tod p 1.0102 isoform X8"; protein_id "XP_036357949.1"; exon_number "9";
NC_043000.1	Gnomon	transcript	64427731	64478771	.	-	.	gene_id "LOC115210626"; ID "XM_036502057.1"; gene_name "LOC115210626"; transcript_id "XM_036502057.1";
NC_043000.1	Gnomon	CDS	64430194	64430279	.	-	2	gene_id "LOC115210626"; db_xref "GeneID:115210626"; gbkey "CDS"; gene "LOC115210626"; ID ""; gene_name "LOC115210626"; transcript_id "XM_036502057.1"; product "tropomyosin Tod p 1.0102 isoform X9"; protein_id "XP_036357950.1"; exon_number "9";
NC_043000.1	Gnomon	CDS	64432337	64432406	.	-	0	gene_id "LOC115210626"; db_xref "GeneID:115210626"; gbkey "CDS"; gene "LOC115210626"; ID ""; gene_name "LOC115210626"; transcript_id "XM_036502057.1"; product "tropomyosin Tod p 1.0102 isoform X9"; protein_id "XP_036357950.1"; exon_number "8";
NC_043000.1	Gnomon	CDS	64434186	64434248	.	-	0	gene_id "LOC115210626"; db_xref "GeneID:115210626"; gbkey "CDS"; gene "LOC115210626"; ID ""; gene_name "LOC115210626"; transcript_id "XM_036502057.1"; product "tropomyosin Tod p 1.0102 isoform X9"; protein_id "XP_036357950.1"; exon_number "7";
NC_043000.1	Gnomon	CDS	64439518	64439593	.	-	1	gene_id "LOC115210626"; db_xref "GeneID:115210626"; gbkey "CDS"; gene "LOC115210626"; ID ""; gene_name "LOC115210626"; transcript_id "XM_036502057.1"; product "tropomyosin Tod p 1.0102 isoform X9"; protein_id "XP_036357950.1"; exon_number "6";
NC_043000.1	Gnomon	CDS	64442481	64442551	.	-	0	gene_id "LOC115210626"; db_xref "GeneID:115210626"; gbkey "CDS"; gene "LOC115210626"; ID ""; gene_name "LOC115210626"; transcript_id "XM_036502057.1"; product "tropomyosin Tod p 1.0102 isoform X9"; protein_id "XP_036357950.1"; exon_number "5";
NC_043000.1	Gnomon	CDS	64444110	64444227	.	-	1	gene_id "LOC115210626"; db_xref "GeneID:115210626"; gbkey "CDS"; gene "LOC115210626"; ID ""; gene_name "LOC115210626"; transcript_id "XM_036502057.1"; product "tropomyosin Tod p 1.0102 isoform X9"; protein_id "XP_036357950.1"; exon_number "4";
NC_043000.1	Gnomon	CDS	64449380	64449513	.	-	0	gene_id "LOC115210626"; db_xref "GeneID:115210626"; gbkey "CDS"; gene "LOC115210626"; ID ""; gene_name "LOC115210626"; transcript_id "XM_036502057.1"; product "tropomyosin Tod p 1.0102 isoform X9"; protein_id "XP_036357950.1"; exon_number "3";
NC_043000.1	Gnomon	CDS	64477431	64477556	.	-	0	gene_id "LOC115210626"; db_xref "GeneID:115210626"; gbkey "CDS"; gene "LOC115210626"; ID ""; gene_name "LOC115210626"; transcript_id "XM_036502057.1"; product "tropomyosin Tod p 1.0102 isoform X9"; protein_id "XP_036357950.1"; exon_number "2";
NC_043000.1	Gnomon	CDS	64478494	64478607	.	-	0	gene_id "LOC115210626"; db_xref "GeneID:115210626"; gbkey "CDS"; gene "LOC115210626"; ID ""; gene_name "LOC115210626"; transcript_id "XM_036502057.1"; product "tropomyosin Tod p 1.0102 isoform X9"; protein_id "XP_036357950.1"; exon_number "1";
NC_043000.1	Gnomon	exon	64427731	64428790	.	-	.	gene_id "LOC115210626"; db_xref "GeneID:115210626"; gbkey "mRNA"; gene "LOC115210626"; ID ""; gene_name "LOC115210626"; transcript_id "XM_036502057.1"; product "tropomyosin Tod p 1.0102, transcript variant X11"; exon_number "10"; model_evidence "Supporting evidence includes similarity to: 7 Proteins, and 100% coverage of the annotated genomic feature by RNAseq alignments, including 46 samples with support for all annotated introns";
NC_043000.1	Gnomon	exon	64430155	64430279	.	-	.	gene_id "LOC115210626"; db_xref "GeneID:115210626"; gbkey "mRNA"; gene "LOC115210626"; ID ""; gene_name "LOC115210626"; transcript_id "XM_036502057.1"; product "tropomyosin Tod p 1.0102, transcript variant X11"; exon_number "9"; model_evidence "Supporting evidence includes similarity to: 7 Proteins, and 100% coverage of the annotated genomic feature by RNAseq alignments, including 46 samples with support for all annotated introns";
NC_043000.1	Gnomon	exon	64432337	64432406	.	-	.	gene_id "LOC115210626"; db_xref "GeneID:115210626"; gbkey "mRNA"; gene "LOC115210626"; ID ""; gene_name "LOC115210626"; transcript_id "XM_036502057.1"; product "tropomyosin Tod p 1.0102, transcript variant X11"; exon_number "8"; model_evidence "Supporting evidence includes similarity to: 7 Proteins, and 100% coverage of the annotated genomic feature by RNAseq alignments, including 46 samples with support for all annotated introns";
NC_043000.1	Gnomon	exon	64434186	64434248	.	-	.	gene_id "LOC115210626"; db_xref "GeneID:115210626"; gbkey "mRNA"; gene "LOC115210626"; ID ""; gene_name "LOC115210626"; transcript_id "XM_036502057.1"; product "tropomyosin Tod p 1.0102, transcript variant X11"; exon_number "7"; model_evidence "Supporting evidence includes similarity to: 7 Proteins, and 100% coverage of the annotated genomic feature by RNAseq alignments, including 46 samples with support for all annotated introns";
NC_043000.1	Gnomon	exon	64439518	64439593	.	-	.	gene_id "LOC115210626"; db_xref "GeneID:115210626"; gbkey "mRNA"; gene "LOC115210626"; ID ""; gene_name "LOC115210626"; transcript_id "XM_036502057.1"; product "tropomyosin Tod p 1.0102, transcript variant X11"; exon_number "6"; model_evidence "Supporting evidence includes similarity to: 7 Proteins, and 100% coverage of the annotated genomic feature by RNAseq alignments, including 46 samples with support for all annotated introns";
NC_043000.1	Gnomon	exon	64442481	64442551	.	-	.	gene_id "LOC115210626"; db_xref "GeneID:115210626"; gbkey "mRNA"; gene "LOC115210626"; ID ""; gene_name "LOC115210626"; transcript_id "XM_036502057.1"; product "tropomyosin Tod p 1.0102, transcript variant X11"; exon_number "5"; model_evidence "Supporting evidence includes similarity to: 7 Proteins, and 100% coverage of the annotated genomic feature by RNAseq alignments, including 46 samples with support for all annotated introns";
NC_043000.1	Gnomon	exon	64444110	64444227	.	-	.	gene_id "LOC115210626"; db_xref "GeneID:115210626"; gbkey "mRNA"; gene "LOC115210626"; ID ""; gene_name "LOC115210626"; transcript_id "XM_036502057.1"; product "tropomyosin Tod p 1.0102, transcript variant X11"; exon_number "4"; model_evidence "Supporting evidence includes similarity to: 7 Proteins, and 100% coverage of the annotated genomic feature by RNAseq alignments, including 46 samples with support for all annotated introns";
NC_043000.1	Gnomon	exon	64449380	64449513	.	-	.	gene_id "LOC115210626"; db_xref "GeneID:115210626"; gbkey "mRNA"; gene "LOC115210626"; ID ""; gene_name "LOC115210626"; transcript_id "XM_036502057.1"; product "tropomyosin Tod p 1.0102, transcript variant X11"; exon_number "3"; model_evidence "Supporting evidence includes similarity to: 7 Proteins, and 100% coverage of the annotated genomic feature by RNAseq alignments, including 46 samples with support for all annotated introns";
NC_043000.1	Gnomon	exon	64477431	64477556	.	-	.	gene_id "LOC115210626"; db_xref "GeneID:115210626"; gbkey "mRNA"; gene "LOC115210626"; ID ""; gene_name "LOC115210626"; transcript_id "XM_036502057.1"; product "tropomyosin Tod p 1.0102, transcript variant X11"; exon_number "2"; model_evidence "Supporting evidence includes similarity to: 7 Proteins, and 100% coverage of the annotated genomic feature by RNAseq alignments, including 46 samples with support for all annotated introns";
NC_043000.1	Gnomon	exon	64478494	64478771	.	-	.	gene_id "LOC115210626"; db_xref "GeneID:115210626"; gbkey "mRNA"; gene "LOC115210626"; ID ""; gene_name "LOC115210626"; transcript_id "XM_036502057.1"; product "tropomyosin Tod p 1.0102, transcript variant X11"; exon_number "1"; model_evidence "Supporting evidence includes similarity to: 7 Proteins, and 100% coverage of the annotated genomic feature by RNAseq alignments, including 46 samples with support for all annotated introns";
NC_043000.1	Gnomon	start_codon	64478605	64478607	.	-	0	gene_id "LOC115210626"; db_xref "GeneID:115210626"; gbkey "CDS"; gene "LOC115210626"; ID ""; gene_name "LOC115210626"; transcript_id "XM_036502057.1"; product "tropomyosin Tod p 1.0102 isoform X9"; protein_id "XP_036357950.1"; exon_number "1";
NC_043000.1	Gnomon	stop_codon	64430191	64430193	.	-	0	gene_id "LOC115210626"; db_xref "GeneID:115210626"; gbkey "CDS"; gene "LOC115210626"; ID ""; gene_name "LOC115210626"; transcript_id "XM_036502057.1"; product "tropomyosin Tod p 1.0102 isoform X9"; protein_id "XP_036357950.1"; exon_number "9";
NC_043000.1	Gnomon	transcript	64427731	64478771	.	-	.	gene_id "LOC115210626"; ID "XM_036502058.1"; gene_name "LOC115210626"; transcript_id "XM_036502058.1";
NC_043000.1	Gnomon	CDS	64430194	64430279	.	-	2	gene_id "LOC115210626"; db_xref "GeneID:115210626"; gbkey "CDS"; gene "LOC115210626"; ID ""; gene_name "LOC115210626"; transcript_id "XM_036502058.1"; product "tropomyosin Tod p 1.0102 isoform X10"; protein_id "XP_036357951.1"; exon_number "9";
NC_043000.1	Gnomon	CDS	64432043	64432112	.	-	0	gene_id "LOC115210626"; db_xref "GeneID:115210626"; gbkey "CDS"; gene "LOC115210626"; ID ""; gene_name "LOC115210626"; transcript_id "XM_036502058.1"; product "tropomyosin Tod p 1.0102 isoform X10"; protein_id "XP_036357951.1"; exon_number "8";
NC_043000.1	Gnomon	CDS	64434186	64434248	.	-	0	gene_id "LOC115210626"; db_xref "GeneID:115210626"; gbkey "CDS"; gene "LOC115210626"; ID ""; gene_name "LOC115210626"; transcript_id "XM_036502058.1"; product "tropomyosin Tod p 1.0102 isoform X10"; protein_id "XP_036357951.1"; exon_number "7";
NC_043000.1	Gnomon	CDS	64439518	64439593	.	-	1	gene_id "LOC115210626"; db_xref "GeneID:115210626"; gbkey "CDS"; gene "LOC115210626"; ID ""; gene_name "LOC115210626"; transcript_id "XM_036502058.1"; product "tropomyosin Tod p 1.0102 isoform X10"; protein_id "XP_036357951.1"; exon_number "6";
NC_043000.1	Gnomon	CDS	64442481	64442551	.	-	0	gene_id "LOC115210626"; db_xref "GeneID:115210626"; gbkey "CDS"; gene "LOC115210626"; ID ""; gene_name "LOC115210626"; transcript_id "XM_036502058.1"; product "tropomyosin Tod p 1.0102 isoform X10"; protein_id "XP_036357951.1"; exon_number "5";
NC_043000.1	Gnomon	CDS	64444110	64444227	.	-	1	gene_id "LOC115210626"; db_xref "GeneID:115210626"; gbkey "CDS"; gene "LOC115210626"; ID ""; gene_name "LOC115210626"; transcript_id "XM_036502058.1"; product "tropomyosin Tod p 1.0102 isoform X10"; protein_id "XP_036357951.1"; exon_number "4";
NC_043000.1	Gnomon	CDS	64449380	64449513	.	-	0	gene_id "LOC115210626"; db_xref "GeneID:115210626"; gbkey "CDS"; gene "LOC115210626"; ID ""; gene_name "LOC115210626"; transcript_id "XM_036502058.1"; product "tropomyosin Tod p 1.0102 isoform X10"; protein_id "XP_036357951.1"; exon_number "3";
NC_043000.1	Gnomon	CDS	64477431	64477556	.	-	0	gene_id "LOC115210626"; db_xref "GeneID:115210626"; gbkey "CDS"; gene "LOC115210626"; ID ""; gene_name "LOC115210626"; transcript_id "XM_036502058.1"; product "tropomyosin Tod p 1.0102 isoform X10"; protein_id "XP_036357951.1"; exon_number "2";
NC_043000.1	Gnomon	CDS	64478494	64478607	.	-	0	gene_id "LOC115210626"; db_xref "GeneID:115210626"; gbkey "CDS"; gene "LOC115210626"; ID ""; gene_name "LOC115210626"; transcript_id "XM_036502058.1"; product "tropomyosin Tod p 1.0102 isoform X10"; protein_id "XP_036357951.1"; exon_number "1";
NC_043000.1	Gnomon	exon	64427731	64428790	.	-	.	gene_id "LOC115210626"; db_xref "GeneID:115210626"; gbkey "mRNA"; gene "LOC115210626"; ID ""; gene_name "LOC115210626"; transcript_id "XM_036502058.1"; product "tropomyosin Tod p 1.0102, transcript variant X12"; exon_number "10"; model_evidence "Supporting evidence includes similarity to: 3 Proteins, and 100% coverage of the annotated genomic feature by RNAseq alignments, including 46 samples with support for all annotated introns";
NC_043000.1	Gnomon	exon	64430155	64430279	.	-	.	gene_id "LOC115210626"; db_xref "GeneID:115210626"; gbkey "mRNA"; gene "LOC115210626"; ID ""; gene_name "LOC115210626"; transcript_id "XM_036502058.1"; product "tropomyosin Tod p 1.0102, transcript variant X12"; exon_number "9"; model_evidence "Supporting evidence includes similarity to: 3 Proteins, and 100% coverage of the annotated genomic feature by RNAseq alignments, including 46 samples with support for all annotated introns";
NC_043000.1	Gnomon	exon	64432043	64432112	.	-	.	gene_id "LOC115210626"; db_xref "GeneID:115210626"; gbkey "mRNA"; gene "LOC115210626"; ID ""; gene_name "LOC115210626"; transcript_id "XM_036502058.1"; product "tropomyosin Tod p 1.0102, transcript variant X12"; exon_number "8"; model_evidence "Supporting evidence includes similarity to: 3 Proteins, and 100% coverage of the annotated genomic feature by RNAseq alignments, including 46 samples with support for all annotated introns";
NC_043000.1	Gnomon	exon	64434186	64434248	.	-	.	gene_id "LOC115210626"; db_xref "GeneID:115210626"; gbkey "mRNA"; gene "LOC115210626"; ID ""; gene_name "LOC115210626"; transcript_id "XM_036502058.1"; product "tropomyosin Tod p 1.0102, transcript variant X12"; exon_number "7"; model_evidence "Supporting evidence includes similarity to: 3 Proteins, and 100% coverage of the annotated genomic feature by RNAseq alignments, including 46 samples with support for all annotated introns";
NC_043000.1	Gnomon	exon	64439518	64439593	.	-	.	gene_id "LOC115210626"; db_xref "GeneID:115210626"; gbkey "mRNA"; gene "LOC115210626"; ID ""; gene_name "LOC115210626"; transcript_id "XM_036502058.1"; product "tropomyosin Tod p 1.0102, transcript variant X12"; exon_number "6"; model_evidence "Supporting evidence includes similarity to: 3 Proteins, and 100% coverage of the annotated genomic feature by RNAseq alignments, including 46 samples with support for all annotated introns";
NC_043000.1	Gnomon	exon	64442481	64442551	.	-	.	gene_id "LOC115210626"; db_xref "GeneID:115210626"; gbkey "mRNA"; gene "LOC115210626"; ID ""; gene_name "LOC115210626"; transcript_id "XM_036502058.1"; product "tropomyosin Tod p 1.0102, transcript variant X12"; exon_number "5"; model_evidence "Supporting evidence includes similarity to: 3 Proteins, and 100% coverage of the annotated genomic feature by RNAseq alignments, including 46 samples with support for all annotated introns";
NC_043000.1	Gnomon	exon	64444110	64444227	.	-	.	gene_id "LOC115210626"; db_xref "GeneID:115210626"; gbkey "mRNA"; gene "LOC115210626"; ID ""; gene_name "LOC115210626"; transcript_id "XM_036502058.1"; product "tropomyosin Tod p 1.0102, transcript variant X12"; exon_number "4"; model_evidence "Supporting evidence includes similarity to: 3 Proteins, and 100% coverage of the annotated genomic feature by RNAseq alignments, including 46 samples with support for all annotated introns";
NC_043000.1	Gnomon	exon	64449380	64449513	.	-	.	gene_id "LOC115210626"; db_xref "GeneID:115210626"; gbkey "mRNA"; gene "LOC115210626"; ID ""; gene_name "LOC115210626"; transcript_id "XM_036502058.1"; product "tropomyosin Tod p 1.0102, transcript variant X12"; exon_number "3"; model_evidence "Supporting evidence includes similarity to: 3 Proteins, and 100% coverage of the annotated genomic feature by RNAseq alignments, including 46 samples with support for all annotated introns";
NC_043000.1	Gnomon	exon	64477431	64477556	.	-	.	gene_id "LOC115210626"; db_xref "GeneID:115210626"; gbkey "mRNA"; gene "LOC115210626"; ID ""; gene_name "LOC115210626"; transcript_id "XM_036502058.1"; product "tropomyosin Tod p 1.0102, transcript variant X12"; exon_number "2"; model_evidence "Supporting evidence includes similarity to: 3 Proteins, and 100% coverage of the annotated genomic feature by RNAseq alignments, including 46 samples with support for all annotated introns";
NC_043000.1	Gnomon	exon	64478494	64478771	.	-	.	gene_id "LOC115210626"; db_xref "GeneID:115210626"; gbkey "mRNA"; gene "LOC115210626"; ID ""; gene_name "LOC115210626"; transcript_id "XM_036502058.1"; product "tropomyosin Tod p 1.0102, transcript variant X12"; exon_number "1"; model_evidence "Supporting evidence includes similarity to: 3 Proteins, and 100% coverage of the annotated genomic feature by RNAseq alignments, including 46 samples with support for all annotated introns";
NC_043000.1	Gnomon	start_codon	64478605	64478607	.	-	0	gene_id "LOC115210626"; db_xref "GeneID:115210626"; gbkey "CDS"; gene "LOC115210626"; ID ""; gene_name "LOC115210626"; transcript_id "XM_036502058.1"; product "tropomyosin Tod p 1.0102 isoform X10"; protein_id "XP_036357951.1"; exon_number "1";
NC_043000.1	Gnomon	stop_codon	64430191	64430193	.	-	0	gene_id "LOC115210626"; db_xref "GeneID:115210626"; gbkey "CDS"; gene "LOC115210626"; ID ""; gene_name "LOC115210626"; transcript_id "XM_036502058.1"; product "tropomyosin Tod p 1.0102 isoform X10"; protein_id "XP_036357951.1"; exon_number "9";
NC_043000.1	Gnomon	transcript	64427731	64478772	.	-	.	gene_id "LOC115210626"; ID "XM_036502059.1"; gene_name "LOC115210626"; transcript_id "XM_036502059.1";
NC_043000.1	Gnomon	CDS	64430194	64430279	.	-	2	gene_id "LOC115210626"; db_xref "GeneID:115210626"; gbkey "CDS"; gene "LOC115210626"; ID ""; gene_name "LOC115210626"; transcript_id "XM_036502059.1"; product "tropomyosin Tod p 1.0102 isoform X11"; protein_id "XP_036357952.1"; exon_number "9";
NC_043000.1	Gnomon	CDS	64432043	64432112	.	-	0	gene_id "LOC115210626"; db_xref "GeneID:115210626"; gbkey "CDS"; gene "LOC115210626"; ID ""; gene_name "LOC115210626"; transcript_id "XM_036502059.1"; product "tropomyosin Tod p 1.0102 isoform X11"; protein_id "XP_036357952.1"; exon_number "8";
NC_043000.1	Gnomon	CDS	64434186	64434248	.	-	0	gene_id "LOC115210626"; db_xref "GeneID:115210626"; gbkey "CDS"; gene "LOC115210626"; ID ""; gene_name "LOC115210626"; transcript_id "XM_036502059.1"; product "tropomyosin Tod p 1.0102 isoform X11"; protein_id "XP_036357952.1"; exon_number "7";
NC_043000.1	Gnomon	CDS	64438999	64439074	.	-	1	gene_id "LOC115210626"; db_xref "GeneID:115210626"; gbkey "CDS"; gene "LOC115210626"; ID ""; gene_name "LOC115210626"; transcript_id "XM_036502059.1"; product "tropomyosin Tod p 1.0102 isoform X11"; protein_id "XP_036357952.1"; exon_number "6";
NC_043000.1	Gnomon	CDS	64442481	64442551	.	-	0	gene_id "LOC115210626"; db_xref "GeneID:115210626"; gbkey "CDS"; gene "LOC115210626"; ID ""; gene_name "LOC115210626"; transcript_id "XM_036502059.1"; product "tropomyosin Tod p 1.0102 isoform X11"; protein_id "XP_036357952.1"; exon_number "5";
NC_043000.1	Gnomon	CDS	64444110	64444227	.	-	1	gene_id "LOC115210626"; db_xref "GeneID:115210626"; gbkey "CDS"; gene "LOC115210626"; ID ""; gene_name "LOC115210626"; transcript_id "XM_036502059.1"; product "tropomyosin Tod p 1.0102 isoform X11"; protein_id "XP_036357952.1"; exon_number "4";
NC_043000.1	Gnomon	CDS	64449380	64449513	.	-	0	gene_id "LOC115210626"; db_xref "GeneID:115210626"; gbkey "CDS"; gene "LOC115210626"; ID ""; gene_name "LOC115210626"; transcript_id "XM_036502059.1"; product "tropomyosin Tod p 1.0102 isoform X11"; protein_id "XP_036357952.1"; exon_number "3";
NC_043000.1	Gnomon	CDS	64477431	64477556	.	-	0	gene_id "LOC115210626"; db_xref "GeneID:115210626"; gbkey "CDS"; gene "LOC115210626"; ID ""; gene_name "LOC115210626"; transcript_id "XM_036502059.1"; product "tropomyosin Tod p 1.0102 isoform X11"; protein_id "XP_036357952.1"; exon_number "2";
NC_043000.1	Gnomon	CDS	64478494	64478607	.	-	0	gene_id "LOC115210626"; db_xref "GeneID:115210626"; gbkey "CDS"; gene "LOC115210626"; ID ""; gene_name "LOC115210626"; transcript_id "XM_036502059.1"; product "tropomyosin Tod p 1.0102 isoform X11"; protein_id "XP_036357952.1"; exon_number "1";
NC_043000.1	Gnomon	exon	64427731	64428790	.	-	.	gene_id "LOC115210626"; db_xref "GeneID:115210626"; gbkey "mRNA"; gene "LOC115210626"; ID ""; gene_name "LOC115210626"; transcript_id "XM_036502059.1"; product "tropomyosin Tod p 1.0102, transcript variant X13"; exon_number "10"; model_evidence "Supporting evidence includes similarity to: 2 Proteins, and 100% coverage of the annotated genomic feature by RNAseq alignments, including 46 samples with support for all annotated introns";
NC_043000.1	Gnomon	exon	64430155	64430279	.	-	.	gene_id "LOC115210626"; db_xref "GeneID:115210626"; gbkey "mRNA"; gene "LOC115210626"; ID ""; gene_name "LOC115210626"; transcript_id "XM_036502059.1"; product "tropomyosin Tod p 1.0102, transcript variant X13"; exon_number "9"; model_evidence "Supporting evidence includes similarity to: 2 Proteins, and 100% coverage of the annotated genomic feature by RNAseq alignments, including 46 samples with support for all annotated introns";
NC_043000.1	Gnomon	exon	64432043	64432112	.	-	.	gene_id "LOC115210626"; db_xref "GeneID:115210626"; gbkey "mRNA"; gene "LOC115210626"; ID ""; gene_name "LOC115210626"; transcript_id "XM_036502059.1"; product "tropomyosin Tod p 1.0102, transcript variant X13"; exon_number "8"; model_evidence "Supporting evidence includes similarity to: 2 Proteins, and 100% coverage of the annotated genomic feature by RNAseq alignments, including 46 samples with support for all annotated introns";
NC_043000.1	Gnomon	exon	64434186	64434248	.	-	.	gene_id "LOC115210626"; db_xref "GeneID:115210626"; gbkey "mRNA"; gene "LOC115210626"; ID ""; gene_name "LOC115210626"; transcript_id "XM_036502059.1"; product "tropomyosin Tod p 1.0102, transcript variant X13"; exon_number "7"; model_evidence "Supporting evidence includes similarity to: 2 Proteins, and 100% coverage of the annotated genomic feature by RNAseq alignments, including 46 samples with support for all annotated introns";
NC_043000.1	Gnomon	exon	64438999	64439074	.	-	.	gene_id "LOC115210626"; db_xref "GeneID:115210626"; gbkey "mRNA"; gene "LOC115210626"; ID ""; gene_name "LOC115210626"; transcript_id "XM_036502059.1"; product "tropomyosin Tod p 1.0102, transcript variant X13"; exon_number "6"; model_evidence "Supporting evidence includes similarity to: 2 Proteins, and 100% coverage of the annotated genomic feature by RNAseq alignments, including 46 samples with support for all annotated introns";
NC_043000.1	Gnomon	exon	64442481	64442551	.	-	.	gene_id "LOC115210626"; db_xref "GeneID:115210626"; gbkey "mRNA"; gene "LOC115210626"; ID ""; gene_name "LOC115210626"; transcript_id "XM_036502059.1"; product "tropomyosin Tod p 1.0102, transcript variant X13"; exon_number "5"; model_evidence "Supporting evidence includes similarity to: 2 Proteins, and 100% coverage of the annotated genomic feature by RNAseq alignments, including 46 samples with support for all annotated introns";
NC_043000.1	Gnomon	exon	64444110	64444227	.	-	.	gene_id "LOC115210626"; db_xref "GeneID:115210626"; gbkey "mRNA"; gene "LOC115210626"; ID ""; gene_name "LOC115210626"; transcript_id "XM_036502059.1"; product "tropomyosin Tod p 1.0102, transcript variant X13"; exon_number "4"; model_evidence "Supporting evidence includes similarity to: 2 Proteins, and 100% coverage of the annotated genomic feature by RNAseq alignments, including 46 samples with support for all annotated introns";
NC_043000.1	Gnomon	exon	64449380	64449513	.	-	.	gene_id "LOC115210626"; db_xref "GeneID:115210626"; gbkey "mRNA"; gene "LOC115210626"; ID ""; gene_name "LOC115210626"; transcript_id "XM_036502059.1"; product "tropomyosin Tod p 1.0102, transcript variant X13"; exon_number "3"; model_evidence "Supporting evidence includes similarity to: 2 Proteins, and 100% coverage of the annotated genomic feature by RNAseq alignments, including 46 samples with support for all annotated introns";
NC_043000.1	Gnomon	exon	64477431	64477556	.	-	.	gene_id "LOC115210626"; db_xref "GeneID:115210626"; gbkey "mRNA"; gene "LOC115210626"; ID ""; gene_name "LOC115210626"; transcript_id "XM_036502059.1"; product "tropomyosin Tod p 1.0102, transcript variant X13"; exon_number "2"; model_evidence "Supporting evidence includes similarity to: 2 Proteins, and 100% coverage of the annotated genomic feature by RNAseq alignments, including 46 samples with support for all annotated introns";
NC_043000.1	Gnomon	exon	64478494	64478772	.	-	.	gene_id "LOC115210626"; db_xref "GeneID:115210626"; gbkey "mRNA"; gene "LOC115210626"; ID ""; gene_name "LOC115210626"; transcript_id "XM_036502059.1"; product "tropomyosin Tod p 1.0102, transcript variant X13"; exon_number "1"; model_evidence "Supporting evidence includes similarity to: 2 Proteins, and 100% coverage of the annotated genomic feature by RNAseq alignments, including 46 samples with support for all annotated introns";
NC_043000.1	Gnomon	start_codon	64478605	64478607	.	-	0	gene_id "LOC115210626"; db_xref "GeneID:115210626"; gbkey "CDS"; gene "LOC115210626"; ID ""; gene_name "LOC115210626"; transcript_id "XM_036502059.1"; product "tropomyosin Tod p 1.0102 isoform X11"; protein_id "XP_036357952.1"; exon_number "1";
NC_043000.1	Gnomon	stop_codon	64430191	64430193	.	-	0	gene_id "LOC115210626"; db_xref "GeneID:115210626"; gbkey "CDS"; gene "LOC115210626"; ID ""; gene_name "LOC115210626"; transcript_id "XM_036502059.1"; product "tropomyosin Tod p 1.0102 isoform X11"; protein_id "XP_036357952.1"; exon_number "9";
NC_043000.1	Gnomon	transcript	64427731	64478779	.	-	.	gene_id "LOC115210626"; ID "XM_036502060.1"; gene_name "LOC115210626"; transcript_id "XM_036502060.1";
NC_043000.1	Gnomon	CDS	64430194	64430279	.	-	2	gene_id "LOC115210626"; db_xref "GeneID:115210626"; gbkey "CDS"; gene "LOC115210626"; ID ""; gene_name "LOC115210626"; transcript_id "XM_036502060.1"; product "tropomyosin Tod p 1.0102 isoform X12"; protein_id "XP_036357953.1"; exon_number "9";
NC_043000.1	Gnomon	CDS	64432337	64432406	.	-	0	gene_id "LOC115210626"; db_xref "GeneID:115210626"; gbkey "CDS"; gene "LOC115210626"; ID ""; gene_name "LOC115210626"; transcript_id "XM_036502060.1"; product "tropomyosin Tod p 1.0102 isoform X12"; protein_id "XP_036357953.1"; exon_number "8";
NC_043000.1	Gnomon	CDS	64434186	64434248	.	-	0	gene_id "LOC115210626"; db_xref "GeneID:115210626"; gbkey "CDS"; gene "LOC115210626"; ID ""; gene_name "LOC115210626"; transcript_id "XM_036502060.1"; product "tropomyosin Tod p 1.0102 isoform X12"; protein_id "XP_036357953.1"; exon_number "7";
NC_043000.1	Gnomon	CDS	64438862	64438937	.	-	1	gene_id "LOC115210626"; db_xref "GeneID:115210626"; gbkey "CDS"; gene "LOC115210626"; ID ""; gene_name "LOC115210626"; transcript_id "XM_036502060.1"; product "tropomyosin Tod p 1.0102 isoform X12"; protein_id "XP_036357953.1"; exon_number "6";
NC_043000.1	Gnomon	CDS	64442314	64442384	.	-	0	gene_id "LOC115210626"; db_xref "GeneID:115210626"; gbkey "CDS"; gene "LOC115210626"; ID ""; gene_name "LOC115210626"; transcript_id "XM_036502060.1"; product "tropomyosin Tod p 1.0102 isoform X12"; protein_id "XP_036357953.1"; exon_number "5";
NC_043000.1	Gnomon	CDS	64445047	64445164	.	-	1	gene_id "LOC115210626"; db_xref "GeneID:115210626"; gbkey "CDS"; gene "LOC115210626"; ID ""; gene_name "LOC115210626"; transcript_id "XM_036502060.1"; product "tropomyosin Tod p 1.0102 isoform X12"; protein_id "XP_036357953.1"; exon_number "4";
NC_043000.1	Gnomon	CDS	64449380	64449513	.	-	0	gene_id "LOC115210626"; db_xref "GeneID:115210626"; gbkey "CDS"; gene "LOC115210626"; ID ""; gene_name "LOC115210626"; transcript_id "XM_036502060.1"; product "tropomyosin Tod p 1.0102 isoform X12"; protein_id "XP_036357953.1"; exon_number "3";
NC_043000.1	Gnomon	CDS	64477431	64477556	.	-	0	gene_id "LOC115210626"; db_xref "GeneID:115210626"; gbkey "CDS"; gene "LOC115210626"; ID ""; gene_name "LOC115210626"; transcript_id "XM_036502060.1"; product "tropomyosin Tod p 1.0102 isoform X12"; protein_id "XP_036357953.1"; exon_number "2";
NC_043000.1	Gnomon	CDS	64478494	64478607	.	-	0	gene_id "LOC115210626"; db_xref "GeneID:115210626"; gbkey "CDS"; gene "LOC115210626"; ID ""; gene_name "LOC115210626"; transcript_id "XM_036502060.1"; product "tropomyosin Tod p 1.0102 isoform X12"; protein_id "XP_036357953.1"; exon_number "1";
NC_043000.1	Gnomon	exon	64427731	64428790	.	-	.	gene_id "LOC115210626"; db_xref "GeneID:115210626"; gbkey "mRNA"; gene "LOC115210626"; ID ""; gene_name "LOC115210626"; transcript_id "XM_036502060.1"; product "tropomyosin Tod p 1.0102, transcript variant X14"; exon_number "10"; model_evidence "Supporting evidence includes similarity to: 2 Proteins, and 100% coverage of the annotated genomic feature by RNAseq alignments, including 44 samples with support for all annotated introns";
NC_043000.1	Gnomon	exon	64430155	64430279	.	-	.	gene_id "LOC115210626"; db_xref "GeneID:115210626"; gbkey "mRNA"; gene "LOC115210626"; ID ""; gene_name "LOC115210626"; transcript_id "XM_036502060.1"; product "tropomyosin Tod p 1.0102, transcript variant X14"; exon_number "9"; model_evidence "Supporting evidence includes similarity to: 2 Proteins, and 100% coverage of the annotated genomic feature by RNAseq alignments, including 44 samples with support for all annotated introns";
NC_043000.1	Gnomon	exon	64432337	64432406	.	-	.	gene_id "LOC115210626"; db_xref "GeneID:115210626"; gbkey "mRNA"; gene "LOC115210626"; ID ""; gene_name "LOC115210626"; transcript_id "XM_036502060.1"; product "tropomyosin Tod p 1.0102, transcript variant X14"; exon_number "8"; model_evidence "Supporting evidence includes similarity to: 2 Proteins, and 100% coverage of the annotated genomic feature by RNAseq alignments, including 44 samples with support for all annotated introns";
NC_043000.1	Gnomon	exon	64434186	64434248	.	-	.	gene_id "LOC115210626"; db_xref "GeneID:115210626"; gbkey "mRNA"; gene "LOC115210626"; ID ""; gene_name "LOC115210626"; transcript_id "XM_036502060.1"; product "tropomyosin Tod p 1.0102, transcript variant X14"; exon_number "7"; model_evidence "Supporting evidence includes similarity to: 2 Proteins, and 100% coverage of the annotated genomic feature by RNAseq alignments, including 44 samples with support for all annotated introns";
NC_043000.1	Gnomon	exon	64438862	64438937	.	-	.	gene_id "LOC115210626"; db_xref "GeneID:115210626"; gbkey "mRNA"; gene "LOC115210626"; ID ""; gene_name "LOC115210626"; transcript_id "XM_036502060.1"; product "tropomyosin Tod p 1.0102, transcript variant X14"; exon_number "6"; model_evidence "Supporting evidence includes similarity to: 2 Proteins, and 100% coverage of the annotated genomic feature by RNAseq alignments, including 44 samples with support for all annotated introns";
NC_043000.1	Gnomon	exon	64442314	64442384	.	-	.	gene_id "LOC115210626"; db_xref "GeneID:115210626"; gbkey "mRNA"; gene "LOC115210626"; ID ""; gene_name "LOC115210626"; transcript_id "XM_036502060.1"; product "tropomyosin Tod p 1.0102, transcript variant X14"; exon_number "5"; model_evidence "Supporting evidence includes similarity to: 2 Proteins, and 100% coverage of the annotated genomic feature by RNAseq alignments, including 44 samples with support for all annotated introns";
NC_043000.1	Gnomon	exon	64445047	64445164	.	-	.	gene_id "LOC115210626"; db_xref "GeneID:115210626"; gbkey "mRNA"; gene "LOC115210626"; ID ""; gene_name "LOC115210626"; transcript_id "XM_036502060.1"; product "tropomyosin Tod p 1.0102, transcript variant X14"; exon_number "4"; model_evidence "Supporting evidence includes similarity to: 2 Proteins, and 100% coverage of the annotated genomic feature by RNAseq alignments, including 44 samples with support for all annotated introns";
NC_043000.1	Gnomon	exon	64449380	64449513	.	-	.	gene_id "LOC115210626"; db_xref "GeneID:115210626"; gbkey "mRNA"; gene "LOC115210626"; ID ""; gene_name "LOC115210626"; transcript_id "XM_036502060.1"; product "tropomyosin Tod p 1.0102, transcript variant X14"; exon_number "3"; model_evidence "Supporting evidence includes similarity to: 2 Proteins, and 100% coverage of the annotated genomic feature by RNAseq alignments, including 44 samples with support for all annotated introns";
NC_043000.1	Gnomon	exon	64477431	64477556	.	-	.	gene_id "LOC115210626"; db_xref "GeneID:115210626"; gbkey "mRNA"; gene "LOC115210626"; ID ""; gene_name "LOC115210626"; transcript_id "XM_036502060.1"; product "tropomyosin Tod p 1.0102, transcript variant X14"; exon_number "2"; model_evidence "Supporting evidence includes similarity to: 2 Proteins, and 100% coverage of the annotated genomic feature by RNAseq alignments, including 44 samples with support for all annotated introns";
NC_043000.1	Gnomon	exon	64478494	64478779	.	-	.	gene_id "LOC115210626"; db_xref "GeneID:115210626"; gbkey "mRNA"; gene "LOC115210626"; ID ""; gene_name "LOC115210626"; transcript_id "XM_036502060.1"; product "tropomyosin Tod p 1.0102, transcript variant X14"; exon_number "1"; model_evidence "Supporting evidence includes similarity to: 2 Proteins, and 100% coverage of the annotated genomic feature by RNAseq alignments, including 44 samples with support for all annotated introns";
NC_043000.1	Gnomon	start_codon	64478605	64478607	.	-	0	gene_id "LOC115210626"; db_xref "GeneID:115210626"; gbkey "CDS"; gene "LOC115210626"; ID ""; gene_name "LOC115210626"; transcript_id "XM_036502060.1"; product "tropomyosin Tod p 1.0102 isoform X12"; protein_id "XP_036357953.1"; exon_number "1";
NC_043000.1	Gnomon	stop_codon	64430191	64430193	.	-	0	gene_id "LOC115210626"; db_xref "GeneID:115210626"; gbkey "CDS"; gene "LOC115210626"; ID ""; gene_name "LOC115210626"; transcript_id "XM_036502060.1"; product "tropomyosin Tod p 1.0102 isoform X12"; protein_id "XP_036357953.1"; exon_number "9";
NC_043000.1	Gnomon	transcript	64427731	64478781	.	-	.	gene_id "LOC115210626"; ID "XM_036502061.1"; gene_name "LOC115210626"; transcript_id "XM_036502061.1";
NC_043000.1	Gnomon	CDS	64430194	64430279	.	-	2	gene_id "LOC115210626"; db_xref "GeneID:115210626"; gbkey "CDS"; gene "LOC115210626"; ID ""; gene_name "LOC115210626"; transcript_id "XM_036502061.1"; product "tropomyosin Tod p 1.0102 isoform X13"; protein_id "XP_036357954.1"; exon_number "9";
NC_043000.1	Gnomon	CDS	64432337	64432406	.	-	0	gene_id "LOC115210626"; db_xref "GeneID:115210626"; gbkey "CDS"; gene "LOC115210626"; ID ""; gene_name "LOC115210626"; transcript_id "XM_036502061.1"; product "tropomyosin Tod p 1.0102 isoform X13"; protein_id "XP_036357954.1"; exon_number "8";
NC_043000.1	Gnomon	CDS	64434186	64434248	.	-	0	gene_id "LOC115210626"; db_xref "GeneID:115210626"; gbkey "CDS"; gene "LOC115210626"; ID ""; gene_name "LOC115210626"; transcript_id "XM_036502061.1"; product "tropomyosin Tod p 1.0102 isoform X13"; protein_id "XP_036357954.1"; exon_number "7";
NC_043000.1	Gnomon	CDS	64438862	64438937	.	-	1	gene_id "LOC115210626"; db_xref "GeneID:115210626"; gbkey "CDS"; gene "LOC115210626"; ID ""; gene_name "LOC115210626"; transcript_id "XM_036502061.1"; product "tropomyosin Tod p 1.0102 isoform X13"; protein_id "XP_036357954.1"; exon_number "6";
NC_043000.1	Gnomon	CDS	64442314	64442384	.	-	0	gene_id "LOC115210626"; db_xref "GeneID:115210626"; gbkey "CDS"; gene "LOC115210626"; ID ""; gene_name "LOC115210626"; transcript_id "XM_036502061.1"; product "tropomyosin Tod p 1.0102 isoform X13"; protein_id "XP_036357954.1"; exon_number "5";
NC_043000.1	Gnomon	CDS	64444868	64444985	.	-	1	gene_id "LOC115210626"; db_xref "GeneID:115210626"; gbkey "CDS"; gene "LOC115210626"; ID ""; gene_name "LOC115210626"; transcript_id "XM_036502061.1"; product "tropomyosin Tod p 1.0102 isoform X13"; protein_id "XP_036357954.1"; exon_number "4";
NC_043000.1	Gnomon	CDS	64449380	64449513	.	-	0	gene_id "LOC115210626"; db_xref "GeneID:115210626"; gbkey "CDS"; gene "LOC115210626"; ID ""; gene_name "LOC115210626"; transcript_id "XM_036502061.1"; product "tropomyosin Tod p 1.0102 isoform X13"; protein_id "XP_036357954.1"; exon_number "3";
NC_043000.1	Gnomon	CDS	64477431	64477556	.	-	0	gene_id "LOC115210626"; db_xref "GeneID:115210626"; gbkey "CDS"; gene "LOC115210626"; ID ""; gene_name "LOC115210626"; transcript_id "XM_036502061.1"; product "tropomyosin Tod p 1.0102 isoform X13"; protein_id "XP_036357954.1"; exon_number "2";
NC_043000.1	Gnomon	CDS	64478494	64478607	.	-	0	gene_id "LOC115210626"; db_xref "GeneID:115210626"; gbkey "CDS"; gene "LOC115210626"; ID ""; gene_name "LOC115210626"; transcript_id "XM_036502061.1"; product "tropomyosin Tod p 1.0102 isoform X13"; protein_id "XP_036357954.1"; exon_number "1";
NC_043000.1	Gnomon	exon	64427731	64428790	.	-	.	gene_id "LOC115210626"; db_xref "GeneID:115210626"; gbkey "mRNA"; gene "LOC115210626"; ID ""; gene_name "LOC115210626"; transcript_id "XM_036502061.1"; product "tropomyosin Tod p 1.0102, transcript variant X15"; exon_number "10"; model_evidence "Supporting evidence includes similarity to: 2 Proteins, and 100% coverage of the annotated genomic feature by RNAseq alignments, including 42 samples with support for all annotated introns";
NC_043000.1	Gnomon	exon	64430155	64430279	.	-	.	gene_id "LOC115210626"; db_xref "GeneID:115210626"; gbkey "mRNA"; gene "LOC115210626"; ID ""; gene_name "LOC115210626"; transcript_id "XM_036502061.1"; product "tropomyosin Tod p 1.0102, transcript variant X15"; exon_number "9"; model_evidence "Supporting evidence includes similarity to: 2 Proteins, and 100% coverage of the annotated genomic feature by RNAseq alignments, including 42 samples with support for all annotated introns";
NC_043000.1	Gnomon	exon	64432337	64432406	.	-	.	gene_id "LOC115210626"; db_xref "GeneID:115210626"; gbkey "mRNA"; gene "LOC115210626"; ID ""; gene_name "LOC115210626"; transcript_id "XM_036502061.1"; product "tropomyosin Tod p 1.0102, transcript variant X15"; exon_number "8"; model_evidence "Supporting evidence includes similarity to: 2 Proteins, and 100% coverage of the annotated genomic feature by RNAseq alignments, including 42 samples with support for all annotated introns";
NC_043000.1	Gnomon	exon	64434186	64434248	.	-	.	gene_id "LOC115210626"; db_xref "GeneID:115210626"; gbkey "mRNA"; gene "LOC115210626"; ID ""; gene_name "LOC115210626"; transcript_id "XM_036502061.1"; product "tropomyosin Tod p 1.0102, transcript variant X15"; exon_number "7"; model_evidence "Supporting evidence includes similarity to: 2 Proteins, and 100% coverage of the annotated genomic feature by RNAseq alignments, including 42 samples with support for all annotated introns";
NC_043000.1	Gnomon	exon	64438862	64438937	.	-	.	gene_id "LOC115210626"; db_xref "GeneID:115210626"; gbkey "mRNA"; gene "LOC115210626"; ID ""; gene_name "LOC115210626"; transcript_id "XM_036502061.1"; product "tropomyosin Tod p 1.0102, transcript variant X15"; exon_number "6"; model_evidence "Supporting evidence includes similarity to: 2 Proteins, and 100% coverage of the annotated genomic feature by RNAseq alignments, including 42 samples with support for all annotated introns";
NC_043000.1	Gnomon	exon	64442314	64442384	.	-	.	gene_id "LOC115210626"; db_xref "GeneID:115210626"; gbkey "mRNA"; gene "LOC115210626"; ID ""; gene_name "LOC115210626"; transcript_id "XM_036502061.1"; product "tropomyosin Tod p 1.0102, transcript variant X15"; exon_number "5"; model_evidence "Supporting evidence includes similarity to: 2 Proteins, and 100% coverage of the annotated genomic feature by RNAseq alignments, including 42 samples with support for all annotated introns";
NC_043000.1	Gnomon	exon	64444868	64444985	.	-	.	gene_id "LOC115210626"; db_xref "GeneID:115210626"; gbkey "mRNA"; gene "LOC115210626"; ID ""; gene_name "LOC115210626"; transcript_id "XM_036502061.1"; product "tropomyosin Tod p 1.0102, transcript variant X15"; exon_number "4"; model_evidence "Supporting evidence includes similarity to: 2 Proteins, and 100% coverage of the annotated genomic feature by RNAseq alignments, including 42 samples with support for all annotated introns";
NC_043000.1	Gnomon	exon	64449380	64449513	.	-	.	gene_id "LOC115210626"; db_xref "GeneID:115210626"; gbkey "mRNA"; gene "LOC115210626"; ID ""; gene_name "LOC115210626"; transcript_id "XM_036502061.1"; product "tropomyosin Tod p 1.0102, transcript variant X15"; exon_number "3"; model_evidence "Supporting evidence includes similarity to: 2 Proteins, and 100% coverage of the annotated genomic feature by RNAseq alignments, including 42 samples with support for all annotated introns";
NC_043000.1	Gnomon	exon	64477431	64477556	.	-	.	gene_id "LOC115210626"; db_xref "GeneID:115210626"; gbkey "mRNA"; gene "LOC115210626"; ID ""; gene_name "LOC115210626"; transcript_id "XM_036502061.1"; product "tropomyosin Tod p 1.0102, transcript variant X15"; exon_number "2"; model_evidence "Supporting evidence includes similarity to: 2 Proteins, and 100% coverage of the annotated genomic feature by RNAseq alignments, including 42 samples with support for all annotated introns";
NC_043000.1	Gnomon	exon	64478494	64478781	.	-	.	gene_id "LOC115210626"; db_xref "GeneID:115210626"; gbkey "mRNA"; gene "LOC115210626"; ID ""; gene_name "LOC115210626"; transcript_id "XM_036502061.1"; product "tropomyosin Tod p 1.0102, transcript variant X15"; exon_number "1"; model_evidence "Supporting evidence includes similarity to: 2 Proteins, and 100% coverage of the annotated genomic feature by RNAseq alignments, including 42 samples with support for all annotated introns";
NC_043000.1	Gnomon	start_codon	64478605	64478607	.	-	0	gene_id "LOC115210626"; db_xref "GeneID:115210626"; gbkey "CDS"; gene "LOC115210626"; ID ""; gene_name "LOC115210626"; transcript_id "XM_036502061.1"; product "tropomyosin Tod p 1.0102 isoform X13"; protein_id "XP_036357954.1"; exon_number "1";
NC_043000.1	Gnomon	stop_codon	64430191	64430193	.	-	0	gene_id "LOC115210626"; db_xref "GeneID:115210626"; gbkey "CDS"; gene "LOC115210626"; ID ""; gene_name "LOC115210626"; transcript_id "XM_036502061.1"; product "tropomyosin Tod p 1.0102 isoform X13"; protein_id "XP_036357954.1"; exon_number "9";
NC_043000.1	Gnomon	transcript	64427731	64478785	.	-	.	gene_id "LOC115210626"; ID "XM_036502062.1"; gene_name "LOC115210626"; transcript_id "XM_036502062.1";
NC_043000.1	Gnomon	CDS	64430194	64430279	.	-	2	gene_id "LOC115210626"; db_xref "GeneID:115210626"; gbkey "CDS"; gene "LOC115210626"; ID ""; gene_name "LOC115210626"; transcript_id "XM_036502062.1"; product "tropomyosin Tod p 1.0102 isoform X14"; protein_id "XP_036357955.1"; exon_number "9";
NC_043000.1	Gnomon	CDS	64432337	64432406	.	-	0	gene_id "LOC115210626"; db_xref "GeneID:115210626"; gbkey "CDS"; gene "LOC115210626"; ID ""; gene_name "LOC115210626"; transcript_id "XM_036502062.1"; product "tropomyosin Tod p 1.0102 isoform X14"; protein_id "XP_036357955.1"; exon_number "8";
NC_043000.1	Gnomon	CDS	64434186	64434248	.	-	0	gene_id "LOC115210626"; db_xref "GeneID:115210626"; gbkey "CDS"; gene "LOC115210626"; ID ""; gene_name "LOC115210626"; transcript_id "XM_036502062.1"; product "tropomyosin Tod p 1.0102 isoform X14"; protein_id "XP_036357955.1"; exon_number "7";
NC_043000.1	Gnomon	CDS	64439518	64439593	.	-	1	gene_id "LOC115210626"; db_xref "GeneID:115210626"; gbkey "CDS"; gene "LOC115210626"; ID ""; gene_name "LOC115210626"; transcript_id "XM_036502062.1"; product "tropomyosin Tod p 1.0102 isoform X14"; protein_id "XP_036357955.1"; exon_number "6";
NC_043000.1	Gnomon	CDS	64442481	64442551	.	-	0	gene_id "LOC115210626"; db_xref "GeneID:115210626"; gbkey "CDS"; gene "LOC115210626"; ID ""; gene_name "LOC115210626"; transcript_id "XM_036502062.1"; product "tropomyosin Tod p 1.0102 isoform X14"; protein_id "XP_036357955.1"; exon_number "5";
NC_043000.1	Gnomon	CDS	64445047	64445164	.	-	1	gene_id "LOC115210626"; db_xref "GeneID:115210626"; gbkey "CDS"; gene "LOC115210626"; ID ""; gene_name "LOC115210626"; transcript_id "XM_036502062.1"; product "tropomyosin Tod p 1.0102 isoform X14"; protein_id "XP_036357955.1"; exon_number "4";
NC_043000.1	Gnomon	CDS	64449380	64449513	.	-	0	gene_id "LOC115210626"; db_xref "GeneID:115210626"; gbkey "CDS"; gene "LOC115210626"; ID ""; gene_name "LOC115210626"; transcript_id "XM_036502062.1"; product "tropomyosin Tod p 1.0102 isoform X14"; protein_id "XP_036357955.1"; exon_number "3";
NC_043000.1	Gnomon	CDS	64477431	64477556	.	-	0	gene_id "LOC115210626"; db_xref "GeneID:115210626"; gbkey "CDS"; gene "LOC115210626"; ID ""; gene_name "LOC115210626"; transcript_id "XM_036502062.1"; product "tropomyosin Tod p 1.0102 isoform X14"; protein_id "XP_036357955.1"; exon_number "2";
NC_043000.1	Gnomon	CDS	64478494	64478607	.	-	0	gene_id "LOC115210626"; db_xref "GeneID:115210626"; gbkey "CDS"; gene "LOC115210626"; ID ""; gene_name "LOC115210626"; transcript_id "XM_036502062.1"; product "tropomyosin Tod p 1.0102 isoform X14"; protein_id "XP_036357955.1"; exon_number "1";
NC_043000.1	Gnomon	exon	64427731	64428790	.	-	.	gene_id "LOC115210626"; db_xref "GeneID:115210626"; gbkey "mRNA"; gene "LOC115210626"; ID ""; gene_name "LOC115210626"; transcript_id "XM_036502062.1"; product "tropomyosin Tod p 1.0102, transcript variant X16"; exon_number "10"; model_evidence "Supporting evidence includes similarity to: 1 Protein, and 100% coverage of the annotated genomic feature by RNAseq alignments, including 46 samples with support for all annotated introns";
NC_043000.1	Gnomon	exon	64430155	64430279	.	-	.	gene_id "LOC115210626"; db_xref "GeneID:115210626"; gbkey "mRNA"; gene "LOC115210626"; ID ""; gene_name "LOC115210626"; transcript_id "XM_036502062.1"; product "tropomyosin Tod p 1.0102, transcript variant X16"; exon_number "9"; model_evidence "Supporting evidence includes similarity to: 1 Protein, and 100% coverage of the annotated genomic feature by RNAseq alignments, including 46 samples with support for all annotated introns";
NC_043000.1	Gnomon	exon	64432337	64432406	.	-	.	gene_id "LOC115210626"; db_xref "GeneID:115210626"; gbkey "mRNA"; gene "LOC115210626"; ID ""; gene_name "LOC115210626"; transcript_id "XM_036502062.1"; product "tropomyosin Tod p 1.0102, transcript variant X16"; exon_number "8"; model_evidence "Supporting evidence includes similarity to: 1 Protein, and 100% coverage of the annotated genomic feature by RNAseq alignments, including 46 samples with support for all annotated introns";
NC_043000.1	Gnomon	exon	64434186	64434248	.	-	.	gene_id "LOC115210626"; db_xref "GeneID:115210626"; gbkey "mRNA"; gene "LOC115210626"; ID ""; gene_name "LOC115210626"; transcript_id "XM_036502062.1"; product "tropomyosin Tod p 1.0102, transcript variant X16"; exon_number "7"; model_evidence "Supporting evidence includes similarity to: 1 Protein, and 100% coverage of the annotated genomic feature by RNAseq alignments, including 46 samples with support for all annotated introns";
NC_043000.1	Gnomon	exon	64439518	64439593	.	-	.	gene_id "LOC115210626"; db_xref "GeneID:115210626"; gbkey "mRNA"; gene "LOC115210626"; ID ""; gene_name "LOC115210626"; transcript_id "XM_036502062.1"; product "tropomyosin Tod p 1.0102, transcript variant X16"; exon_number "6"; model_evidence "Supporting evidence includes similarity to: 1 Protein, and 100% coverage of the annotated genomic feature by RNAseq alignments, including 46 samples with support for all annotated introns";
NC_043000.1	Gnomon	exon	64442481	64442551	.	-	.	gene_id "LOC115210626"; db_xref "GeneID:115210626"; gbkey "mRNA"; gene "LOC115210626"; ID ""; gene_name "LOC115210626"; transcript_id "XM_036502062.1"; product "tropomyosin Tod p 1.0102, transcript variant X16"; exon_number "5"; model_evidence "Supporting evidence includes similarity to: 1 Protein, and 100% coverage of the annotated genomic feature by RNAseq alignments, including 46 samples with support for all annotated introns";
NC_043000.1	Gnomon	exon	64445047	64445164	.	-	.	gene_id "LOC115210626"; db_xref "GeneID:115210626"; gbkey "mRNA"; gene "LOC115210626"; ID ""; gene_name "LOC115210626"; transcript_id "XM_036502062.1"; product "tropomyosin Tod p 1.0102, transcript variant X16"; exon_number "4"; model_evidence "Supporting evidence includes similarity to: 1 Protein, and 100% coverage of the annotated genomic feature by RNAseq alignments, including 46 samples with support for all annotated introns";
NC_043000.1	Gnomon	exon	64449380	64449513	.	-	.	gene_id "LOC115210626"; db_xref "GeneID:115210626"; gbkey "mRNA"; gene "LOC115210626"; ID ""; gene_name "LOC115210626"; transcript_id "XM_036502062.1"; product "tropomyosin Tod p 1.0102, transcript variant X16"; exon_number "3"; model_evidence "Supporting evidence includes similarity to: 1 Protein, and 100% coverage of the annotated genomic feature by RNAseq alignments, including 46 samples with support for all annotated introns";
NC_043000.1	Gnomon	exon	64477431	64477556	.	-	.	gene_id "LOC115210626"; db_xref "GeneID:115210626"; gbkey "mRNA"; gene "LOC115210626"; ID ""; gene_name "LOC115210626"; transcript_id "XM_036502062.1"; product "tropomyosin Tod p 1.0102, transcript variant X16"; exon_number "2"; model_evidence "Supporting evidence includes similarity to: 1 Protein, and 100% coverage of the annotated genomic feature by RNAseq alignments, including 46 samples with support for all annotated introns";
NC_043000.1	Gnomon	exon	64478494	64478785	.	-	.	gene_id "LOC115210626"; db_xref "GeneID:115210626"; gbkey "mRNA"; gene "LOC115210626"; ID ""; gene_name "LOC115210626"; transcript_id "XM_036502062.1"; product "tropomyosin Tod p 1.0102, transcript variant X16"; exon_number "1"; model_evidence "Supporting evidence includes similarity to: 1 Protein, and 100% coverage of the annotated genomic feature by RNAseq alignments, including 46 samples with support for all annotated introns";
NC_043000.1	Gnomon	start_codon	64478605	64478607	.	-	0	gene_id "LOC115210626"; db_xref "GeneID:115210626"; gbkey "CDS"; gene "LOC115210626"; ID ""; gene_name "LOC115210626"; transcript_id "XM_036502062.1"; product "tropomyosin Tod p 1.0102 isoform X14"; protein_id "XP_036357955.1"; exon_number "1";
NC_043000.1	Gnomon	stop_codon	64430191	64430193	.	-	0	gene_id "LOC115210626"; db_xref "GeneID:115210626"; gbkey "CDS"; gene "LOC115210626"; ID ""; gene_name "LOC115210626"; transcript_id "XM_036502062.1"; product "tropomyosin Tod p 1.0102 isoform X14"; protein_id "XP_036357955.1"; exon_number "9";
NC_043000.1	Gnomon	transcript	64427731	64478785	.	-	.	gene_id "LOC115210626"; ID "XM_036502063.1"; gene_name "LOC115210626"; transcript_id "XM_036502063.1";
NC_043000.1	Gnomon	CDS	64430194	64430279	.	-	2	gene_id "LOC115210626"; db_xref "GeneID:115210626"; gbkey "CDS"; gene "LOC115210626"; ID ""; gene_name "LOC115210626"; transcript_id "XM_036502063.1"; product "tropomyosin Tod p 1.0102 isoform X15"; protein_id "XP_036357956.1"; exon_number "9";
NC_043000.1	Gnomon	CDS	64432337	64432406	.	-	0	gene_id "LOC115210626"; db_xref "GeneID:115210626"; gbkey "CDS"; gene "LOC115210626"; ID ""; gene_name "LOC115210626"; transcript_id "XM_036502063.1"; product "tropomyosin Tod p 1.0102 isoform X15"; protein_id "XP_036357956.1"; exon_number "8";
NC_043000.1	Gnomon	CDS	64434186	64434248	.	-	0	gene_id "LOC115210626"; db_xref "GeneID:115210626"; gbkey "CDS"; gene "LOC115210626"; ID ""; gene_name "LOC115210626"; transcript_id "XM_036502063.1"; product "tropomyosin Tod p 1.0102 isoform X15"; protein_id "XP_036357956.1"; exon_number "7";
NC_043000.1	Gnomon	CDS	64438999	64439074	.	-	1	gene_id "LOC115210626"; db_xref "GeneID:115210626"; gbkey "CDS"; gene "LOC115210626"; ID ""; gene_name "LOC115210626"; transcript_id "XM_036502063.1"; product "tropomyosin Tod p 1.0102 isoform X15"; protein_id "XP_036357956.1"; exon_number "6";
NC_043000.1	Gnomon	CDS	64442481	64442551	.	-	0	gene_id "LOC115210626"; db_xref "GeneID:115210626"; gbkey "CDS"; gene "LOC115210626"; ID ""; gene_name "LOC115210626"; transcript_id "XM_036502063.1"; product "tropomyosin Tod p 1.0102 isoform X15"; protein_id "XP_036357956.1"; exon_number "5";
NC_043000.1	Gnomon	CDS	64445047	64445164	.	-	1	gene_id "LOC115210626"; db_xref "GeneID:115210626"; gbkey "CDS"; gene "LOC115210626"; ID ""; gene_name "LOC115210626"; transcript_id "XM_036502063.1"; product "tropomyosin Tod p 1.0102 isoform X15"; protein_id "XP_036357956.1"; exon_number "4";
NC_043000.1	Gnomon	CDS	64449380	64449513	.	-	0	gene_id "LOC115210626"; db_xref "GeneID:115210626"; gbkey "CDS"; gene "LOC115210626"; ID ""; gene_name "LOC115210626"; transcript_id "XM_036502063.1"; product "tropomyosin Tod p 1.0102 isoform X15"; protein_id "XP_036357956.1"; exon_number "3";
NC_043000.1	Gnomon	CDS	64477431	64477556	.	-	0	gene_id "LOC115210626"; db_xref "GeneID:115210626"; gbkey "CDS"; gene "LOC115210626"; ID ""; gene_name "LOC115210626"; transcript_id "XM_036502063.1"; product "tropomyosin Tod p 1.0102 isoform X15"; protein_id "XP_036357956.1"; exon_number "2";
NC_043000.1	Gnomon	CDS	64478494	64478607	.	-	0	gene_id "LOC115210626"; db_xref "GeneID:115210626"; gbkey "CDS"; gene "LOC115210626"; ID ""; gene_name "LOC115210626"; transcript_id "XM_036502063.1"; product "tropomyosin Tod p 1.0102 isoform X15"; protein_id "XP_036357956.1"; exon_number "1";
NC_043000.1	Gnomon	exon	64427731	64428790	.	-	.	gene_id "LOC115210626"; db_xref "GeneID:115210626"; gbkey "mRNA"; gene "LOC115210626"; ID ""; gene_name "LOC115210626"; transcript_id "XM_036502063.1"; product "tropomyosin Tod p 1.0102, transcript variant X17"; exon_number "10"; model_evidence "Supporting evidence includes similarity to: 1 Protein, and 100% coverage of the annotated genomic feature by RNAseq alignments, including 46 samples with support for all annotated introns";
NC_043000.1	Gnomon	exon	64430155	64430279	.	-	.	gene_id "LOC115210626"; db_xref "GeneID:115210626"; gbkey "mRNA"; gene "LOC115210626"; ID ""; gene_name "LOC115210626"; transcript_id "XM_036502063.1"; product "tropomyosin Tod p 1.0102, transcript variant X17"; exon_number "9"; model_evidence "Supporting evidence includes similarity to: 1 Protein, and 100% coverage of the annotated genomic feature by RNAseq alignments, including 46 samples with support for all annotated introns";
NC_043000.1	Gnomon	exon	64432337	64432406	.	-	.	gene_id "LOC115210626"; db_xref "GeneID:115210626"; gbkey "mRNA"; gene "LOC115210626"; ID ""; gene_name "LOC115210626"; transcript_id "XM_036502063.1"; product "tropomyosin Tod p 1.0102, transcript variant X17"; exon_number "8"; model_evidence "Supporting evidence includes similarity to: 1 Protein, and 100% coverage of the annotated genomic feature by RNAseq alignments, including 46 samples with support for all annotated introns";
NC_043000.1	Gnomon	exon	64434186	64434248	.	-	.	gene_id "LOC115210626"; db_xref "GeneID:115210626"; gbkey "mRNA"; gene "LOC115210626"; ID ""; gene_name "LOC115210626"; transcript_id "XM_036502063.1"; product "tropomyosin Tod p 1.0102, transcript variant X17"; exon_number "7"; model_evidence "Supporting evidence includes similarity to: 1 Protein, and 100% coverage of the annotated genomic feature by RNAseq alignments, including 46 samples with support for all annotated introns";
NC_043000.1	Gnomon	exon	64438999	64439074	.	-	.	gene_id "LOC115210626"; db_xref "GeneID:115210626"; gbkey "mRNA"; gene "LOC115210626"; ID ""; gene_name "LOC115210626"; transcript_id "XM_036502063.1"; product "tropomyosin Tod p 1.0102, transcript variant X17"; exon_number "6"; model_evidence "Supporting evidence includes similarity to: 1 Protein, and 100% coverage of the annotated genomic feature by RNAseq alignments, including 46 samples with support for all annotated introns";
NC_043000.1	Gnomon	exon	64442481	64442551	.	-	.	gene_id "LOC115210626"; db_xref "GeneID:115210626"; gbkey "mRNA"; gene "LOC115210626"; ID ""; gene_name "LOC115210626"; transcript_id "XM_036502063.1"; product "tropomyosin Tod p 1.0102, transcript variant X17"; exon_number "5"; model_evidence "Supporting evidence includes similarity to: 1 Protein, and 100% coverage of the annotated genomic feature by RNAseq alignments, including 46 samples with support for all annotated introns";
NC_043000.1	Gnomon	exon	64445047	64445164	.	-	.	gene_id "LOC115210626"; db_xref "GeneID:115210626"; gbkey "mRNA"; gene "LOC115210626"; ID ""; gene_name "LOC115210626"; transcript_id "XM_036502063.1"; product "tropomyosin Tod p 1.0102, transcript variant X17"; exon_number "4"; model_evidence "Supporting evidence includes similarity to: 1 Protein, and 100% coverage of the annotated genomic feature by RNAseq alignments, including 46 samples with support for all annotated introns";
NC_043000.1	Gnomon	exon	64449380	64449513	.	-	.	gene_id "LOC115210626"; db_xref "GeneID:115210626"; gbkey "mRNA"; gene "LOC115210626"; ID ""; gene_name "LOC115210626"; transcript_id "XM_036502063.1"; product "tropomyosin Tod p 1.0102, transcript variant X17"; exon_number "3"; model_evidence "Supporting evidence includes similarity to: 1 Protein, and 100% coverage of the annotated genomic feature by RNAseq alignments, including 46 samples with support for all annotated introns";
NC_043000.1	Gnomon	exon	64477431	64477556	.	-	.	gene_id "LOC115210626"; db_xref "GeneID:115210626"; gbkey "mRNA"; gene "LOC115210626"; ID ""; gene_name "LOC115210626"; transcript_id "XM_036502063.1"; product "tropomyosin Tod p 1.0102, transcript variant X17"; exon_number "2"; model_evidence "Supporting evidence includes similarity to: 1 Protein, and 100% coverage of the annotated genomic feature by RNAseq alignments, including 46 samples with support for all annotated introns";
NC_043000.1	Gnomon	exon	64478494	64478785	.	-	.	gene_id "LOC115210626"; db_xref "GeneID:115210626"; gbkey "mRNA"; gene "LOC115210626"; ID ""; gene_name "LOC115210626"; transcript_id "XM_036502063.1"; product "tropomyosin Tod p 1.0102, transcript variant X17"; exon_number "1"; model_evidence "Supporting evidence includes similarity to: 1 Protein, and 100% coverage of the annotated genomic feature by RNAseq alignments, including 46 samples with support for all annotated introns";
NC_043000.1	Gnomon	start_codon	64478605	64478607	.	-	0	gene_id "LOC115210626"; db_xref "GeneID:115210626"; gbkey "CDS"; gene "LOC115210626"; ID ""; gene_name "LOC115210626"; transcript_id "XM_036502063.1"; product "tropomyosin Tod p 1.0102 isoform X15"; protein_id "XP_036357956.1"; exon_number "1";
NC_043000.1	Gnomon	stop_codon	64430191	64430193	.	-	0	gene_id "LOC115210626"; db_xref "GeneID:115210626"; gbkey "CDS"; gene "LOC115210626"; ID ""; gene_name "LOC115210626"; transcript_id "XM_036502063.1"; product "tropomyosin Tod p 1.0102 isoform X15"; protein_id "XP_036357956.1"; exon_number "9";
NC_043000.1	Gnomon	transcript	64427731	64478785	.	-	.	gene_id "LOC115210626"; ID "XM_036502064.1"; gene_name "LOC115210626"; transcript_id "XM_036502064.1";
NC_043000.1	Gnomon	CDS	64430194	64430279	.	-	2	gene_id "LOC115210626"; db_xref "GeneID:115210626"; gbkey "CDS"; gene "LOC115210626"; ID ""; gene_name "LOC115210626"; transcript_id "XM_036502064.1"; product "tropomyosin Tod p 1.0102 isoform X16"; protein_id "XP_036357957.1"; exon_number "9";
NC_043000.1	Gnomon	CDS	64432337	64432406	.	-	0	gene_id "LOC115210626"; db_xref "GeneID:115210626"; gbkey "CDS"; gene "LOC115210626"; ID ""; gene_name "LOC115210626"; transcript_id "XM_036502064.1"; product "tropomyosin Tod p 1.0102 isoform X16"; protein_id "XP_036357957.1"; exon_number "8";
NC_043000.1	Gnomon	CDS	64434186	64434248	.	-	0	gene_id "LOC115210626"; db_xref "GeneID:115210626"; gbkey "CDS"; gene "LOC115210626"; ID ""; gene_name "LOC115210626"; transcript_id "XM_036502064.1"; product "tropomyosin Tod p 1.0102 isoform X16"; protein_id "XP_036357957.1"; exon_number "7";
NC_043000.1	Gnomon	CDS	64439518	64439593	.	-	1	gene_id "LOC115210626"; db_xref "GeneID:115210626"; gbkey "CDS"; gene "LOC115210626"; ID ""; gene_name "LOC115210626"; transcript_id "XM_036502064.1"; product "tropomyosin Tod p 1.0102 isoform X16"; protein_id "XP_036357957.1"; exon_number "6";
NC_043000.1	Gnomon	CDS	64442314	64442384	.	-	0	gene_id "LOC115210626"; db_xref "GeneID:115210626"; gbkey "CDS"; gene "LOC115210626"; ID ""; gene_name "LOC115210626"; transcript_id "XM_036502064.1"; product "tropomyosin Tod p 1.0102 isoform X16"; protein_id "XP_036357957.1"; exon_number "5";
NC_043000.1	Gnomon	CDS	64445047	64445164	.	-	1	gene_id "LOC115210626"; db_xref "GeneID:115210626"; gbkey "CDS"; gene "LOC115210626"; ID ""; gene_name "LOC115210626"; transcript_id "XM_036502064.1"; product "tropomyosin Tod p 1.0102 isoform X16"; protein_id "XP_036357957.1"; exon_number "4";
NC_043000.1	Gnomon	CDS	64449380	64449513	.	-	0	gene_id "LOC115210626"; db_xref "GeneID:115210626"; gbkey "CDS"; gene "LOC115210626"; ID ""; gene_name "LOC115210626"; transcript_id "XM_036502064.1"; product "tropomyosin Tod p 1.0102 isoform X16"; protein_id "XP_036357957.1"; exon_number "3";
NC_043000.1	Gnomon	CDS	64477431	64477556	.	-	0	gene_id "LOC115210626"; db_xref "GeneID:115210626"; gbkey "CDS"; gene "LOC115210626"; ID ""; gene_name "LOC115210626"; transcript_id "XM_036502064.1"; product "tropomyosin Tod p 1.0102 isoform X16"; protein_id "XP_036357957.1"; exon_number "2";
NC_043000.1	Gnomon	CDS	64478494	64478607	.	-	0	gene_id "LOC115210626"; db_xref "GeneID:115210626"; gbkey "CDS"; gene "LOC115210626"; ID ""; gene_name "LOC115210626"; transcript_id "XM_036502064.1"; product "tropomyosin Tod p 1.0102 isoform X16"; protein_id "XP_036357957.1"; exon_number "1";
NC_043000.1	Gnomon	exon	64427731	64428790	.	-	.	gene_id "LOC115210626"; db_xref "GeneID:115210626"; gbkey "mRNA"; gene "LOC115210626"; ID ""; gene_name "LOC115210626"; transcript_id "XM_036502064.1"; product "tropomyosin Tod p 1.0102, transcript variant X18"; exon_number "10"; model_evidence "Supporting evidence includes similarity to: 1 Protein, and 100% coverage of the annotated genomic feature by RNAseq alignments, including 44 samples with support for all annotated introns";
NC_043000.1	Gnomon	exon	64430155	64430279	.	-	.	gene_id "LOC115210626"; db_xref "GeneID:115210626"; gbkey "mRNA"; gene "LOC115210626"; ID ""; gene_name "LOC115210626"; transcript_id "XM_036502064.1"; product "tropomyosin Tod p 1.0102, transcript variant X18"; exon_number "9"; model_evidence "Supporting evidence includes similarity to: 1 Protein, and 100% coverage of the annotated genomic feature by RNAseq alignments, including 44 samples with support for all annotated introns";
NC_043000.1	Gnomon	exon	64432337	64432406	.	-	.	gene_id "LOC115210626"; db_xref "GeneID:115210626"; gbkey "mRNA"; gene "LOC115210626"; ID ""; gene_name "LOC115210626"; transcript_id "XM_036502064.1"; product "tropomyosin Tod p 1.0102, transcript variant X18"; exon_number "8"; model_evidence "Supporting evidence includes similarity to: 1 Protein, and 100% coverage of the annotated genomic feature by RNAseq alignments, including 44 samples with support for all annotated introns";
NC_043000.1	Gnomon	exon	64434186	64434248	.	-	.	gene_id "LOC115210626"; db_xref "GeneID:115210626"; gbkey "mRNA"; gene "LOC115210626"; ID ""; gene_name "LOC115210626"; transcript_id "XM_036502064.1"; product "tropomyosin Tod p 1.0102, transcript variant X18"; exon_number "7"; model_evidence "Supporting evidence includes similarity to: 1 Protein, and 100% coverage of the annotated genomic feature by RNAseq alignments, including 44 samples with support for all annotated introns";
NC_043000.1	Gnomon	exon	64439518	64439593	.	-	.	gene_id "LOC115210626"; db_xref "GeneID:115210626"; gbkey "mRNA"; gene "LOC115210626"; ID ""; gene_name "LOC115210626"; transcript_id "XM_036502064.1"; product "tropomyosin Tod p 1.0102, transcript variant X18"; exon_number "6"; model_evidence "Supporting evidence includes similarity to: 1 Protein, and 100% coverage of the annotated genomic feature by RNAseq alignments, including 44 samples with support for all annotated introns";
NC_043000.1	Gnomon	exon	64442314	64442384	.	-	.	gene_id "LOC115210626"; db_xref "GeneID:115210626"; gbkey "mRNA"; gene "LOC115210626"; ID ""; gene_name "LOC115210626"; transcript_id "XM_036502064.1"; product "tropomyosin Tod p 1.0102, transcript variant X18"; exon_number "5"; model_evidence "Supporting evidence includes similarity to: 1 Protein, and 100% coverage of the annotated genomic feature by RNAseq alignments, including 44 samples with support for all annotated introns";
NC_043000.1	Gnomon	exon	64445047	64445164	.	-	.	gene_id "LOC115210626"; db_xref "GeneID:115210626"; gbkey "mRNA"; gene "LOC115210626"; ID ""; gene_name "LOC115210626"; transcript_id "XM_036502064.1"; product "tropomyosin Tod p 1.0102, transcript variant X18"; exon_number "4"; model_evidence "Supporting evidence includes similarity to: 1 Protein, and 100% coverage of the annotated genomic feature by RNAseq alignments, including 44 samples with support for all annotated introns";
NC_043000.1	Gnomon	exon	64449380	64449513	.	-	.	gene_id "LOC115210626"; db_xref "GeneID:115210626"; gbkey "mRNA"; gene "LOC115210626"; ID ""; gene_name "LOC115210626"; transcript_id "XM_036502064.1"; product "tropomyosin Tod p 1.0102, transcript variant X18"; exon_number "3"; model_evidence "Supporting evidence includes similarity to: 1 Protein, and 100% coverage of the annotated genomic feature by RNAseq alignments, including 44 samples with support for all annotated introns";
NC_043000.1	Gnomon	exon	64477431	64477556	.	-	.	gene_id "LOC115210626"; db_xref "GeneID:115210626"; gbkey "mRNA"; gene "LOC115210626"; ID ""; gene_name "LOC115210626"; transcript_id "XM_036502064.1"; product "tropomyosin Tod p 1.0102, transcript variant X18"; exon_number "2"; model_evidence "Supporting evidence includes similarity to: 1 Protein, and 100% coverage of the annotated genomic feature by RNAseq alignments, including 44 samples with support for all annotated introns";
NC_043000.1	Gnomon	exon	64478494	64478785	.	-	.	gene_id "LOC115210626"; db_xref "GeneID:115210626"; gbkey "mRNA"; gene "LOC115210626"; ID ""; gene_name "LOC115210626"; transcript_id "XM_036502064.1"; product "tropomyosin Tod p 1.0102, transcript variant X18"; exon_number "1"; model_evidence "Supporting evidence includes similarity to: 1 Protein, and 100% coverage of the annotated genomic feature by RNAseq alignments, including 44 samples with support for all annotated introns";
NC_043000.1	Gnomon	start_codon	64478605	64478607	.	-	0	gene_id "LOC115210626"; db_xref "GeneID:115210626"; gbkey "CDS"; gene "LOC115210626"; ID ""; gene_name "LOC115210626"; transcript_id "XM_036502064.1"; product "tropomyosin Tod p 1.0102 isoform X16"; protein_id "XP_036357957.1"; exon_number "1";
NC_043000.1	Gnomon	stop_codon	64430191	64430193	.	-	0	gene_id "LOC115210626"; db_xref "GeneID:115210626"; gbkey "CDS"; gene "LOC115210626"; ID ""; gene_name "LOC115210626"; transcript_id "XM_036502064.1"; product "tropomyosin Tod p 1.0102 isoform X16"; protein_id "XP_036357957.1"; exon_number "9";
NC_043000.1	Gnomon	transcript	64427731	64478786	.	-	.	gene_id "LOC115210626"; ID "XM_036502065.1"; gene_name "LOC115210626"; transcript_id "XM_036502065.1";
NC_043000.1	Gnomon	CDS	64430194	64430279	.	-	2	gene_id "LOC115210626"; db_xref "GeneID:115210626"; gbkey "CDS"; gene "LOC115210626"; ID ""; gene_name "LOC115210626"; transcript_id "XM_036502065.1"; product "tropomyosin Tod p 1.0102 isoform X17"; protein_id "XP_036357958.1"; exon_number "9";
NC_043000.1	Gnomon	CDS	64432337	64432406	.	-	0	gene_id "LOC115210626"; db_xref "GeneID:115210626"; gbkey "CDS"; gene "LOC115210626"; ID ""; gene_name "LOC115210626"; transcript_id "XM_036502065.1"; product "tropomyosin Tod p 1.0102 isoform X17"; protein_id "XP_036357958.1"; exon_number "8";
NC_043000.1	Gnomon	CDS	64434186	64434248	.	-	0	gene_id "LOC115210626"; db_xref "GeneID:115210626"; gbkey "CDS"; gene "LOC115210626"; ID ""; gene_name "LOC115210626"; transcript_id "XM_036502065.1"; product "tropomyosin Tod p 1.0102 isoform X17"; protein_id "XP_036357958.1"; exon_number "7";
NC_043000.1	Gnomon	CDS	64438999	64439074	.	-	1	gene_id "LOC115210626"; db_xref "GeneID:115210626"; gbkey "CDS"; gene "LOC115210626"; ID ""; gene_name "LOC115210626"; transcript_id "XM_036502065.1"; product "tropomyosin Tod p 1.0102 isoform X17"; protein_id "XP_036357958.1"; exon_number "6";
NC_043000.1	Gnomon	CDS	64442314	64442384	.	-	0	gene_id "LOC115210626"; db_xref "GeneID:115210626"; gbkey "CDS"; gene "LOC115210626"; ID ""; gene_name "LOC115210626"; transcript_id "XM_036502065.1"; product "tropomyosin Tod p 1.0102 isoform X17"; protein_id "XP_036357958.1"; exon_number "5";
NC_043000.1	Gnomon	CDS	64445047	64445164	.	-	1	gene_id "LOC115210626"; db_xref "GeneID:115210626"; gbkey "CDS"; gene "LOC115210626"; ID ""; gene_name "LOC115210626"; transcript_id "XM_036502065.1"; product "tropomyosin Tod p 1.0102 isoform X17"; protein_id "XP_036357958.1"; exon_number "4";
NC_043000.1	Gnomon	CDS	64449380	64449513	.	-	0	gene_id "LOC115210626"; db_xref "GeneID:115210626"; gbkey "CDS"; gene "LOC115210626"; ID ""; gene_name "LOC115210626"; transcript_id "XM_036502065.1"; product "tropomyosin Tod p 1.0102 isoform X17"; protein_id "XP_036357958.1"; exon_number "3";
NC_043000.1	Gnomon	CDS	64477431	64477556	.	-	0	gene_id "LOC115210626"; db_xref "GeneID:115210626"; gbkey "CDS"; gene "LOC115210626"; ID ""; gene_name "LOC115210626"; transcript_id "XM_036502065.1"; product "tropomyosin Tod p 1.0102 isoform X17"; protein_id "XP_036357958.1"; exon_number "2";
NC_043000.1	Gnomon	CDS	64478494	64478607	.	-	0	gene_id "LOC115210626"; db_xref "GeneID:115210626"; gbkey "CDS"; gene "LOC115210626"; ID ""; gene_name "LOC115210626"; transcript_id "XM_036502065.1"; product "tropomyosin Tod p 1.0102 isoform X17"; protein_id "XP_036357958.1"; exon_number "1";
NC_043000.1	Gnomon	exon	64427731	64428790	.	-	.	gene_id "LOC115210626"; db_xref "GeneID:115210626"; gbkey "mRNA"; gene "LOC115210626"; ID ""; gene_name "LOC115210626"; transcript_id "XM_036502065.1"; product "tropomyosin Tod p 1.0102, transcript variant X19"; exon_number "10"; model_evidence "Supporting evidence includes similarity to: 1 Protein, and 100% coverage of the annotated genomic feature by RNAseq alignments, including 39 samples with support for all annotated introns";
NC_043000.1	Gnomon	exon	64430155	64430279	.	-	.	gene_id "LOC115210626"; db_xref "GeneID:115210626"; gbkey "mRNA"; gene "LOC115210626"; ID ""; gene_name "LOC115210626"; transcript_id "XM_036502065.1"; product "tropomyosin Tod p 1.0102, transcript variant X19"; exon_number "9"; model_evidence "Supporting evidence includes similarity to: 1 Protein, and 100% coverage of the annotated genomic feature by RNAseq alignments, including 39 samples with support for all annotated introns";
NC_043000.1	Gnomon	exon	64432337	64432406	.	-	.	gene_id "LOC115210626"; db_xref "GeneID:115210626"; gbkey "mRNA"; gene "LOC115210626"; ID ""; gene_name "LOC115210626"; transcript_id "XM_036502065.1"; product "tropomyosin Tod p 1.0102, transcript variant X19"; exon_number "8"; model_evidence "Supporting evidence includes similarity to: 1 Protein, and 100% coverage of the annotated genomic feature by RNAseq alignments, including 39 samples with support for all annotated introns";
NC_043000.1	Gnomon	exon	64434186	64434248	.	-	.	gene_id "LOC115210626"; db_xref "GeneID:115210626"; gbkey "mRNA"; gene "LOC115210626"; ID ""; gene_name "LOC115210626"; transcript_id "XM_036502065.1"; product "tropomyosin Tod p 1.0102, transcript variant X19"; exon_number "7"; model_evidence "Supporting evidence includes similarity to: 1 Protein, and 100% coverage of the annotated genomic feature by RNAseq alignments, including 39 samples with support for all annotated introns";
NC_043000.1	Gnomon	exon	64438999	64439074	.	-	.	gene_id "LOC115210626"; db_xref "GeneID:115210626"; gbkey "mRNA"; gene "LOC115210626"; ID ""; gene_name "LOC115210626"; transcript_id "XM_036502065.1"; product "tropomyosin Tod p 1.0102, transcript variant X19"; exon_number "6"; model_evidence "Supporting evidence includes similarity to: 1 Protein, and 100% coverage of the annotated genomic feature by RNAseq alignments, including 39 samples with support for all annotated introns";
NC_043000.1	Gnomon	exon	64442314	64442384	.	-	.	gene_id "LOC115210626"; db_xref "GeneID:115210626"; gbkey "mRNA"; gene "LOC115210626"; ID ""; gene_name "LOC115210626"; transcript_id "XM_036502065.1"; product "tropomyosin Tod p 1.0102, transcript variant X19"; exon_number "5"; model_evidence "Supporting evidence includes similarity to: 1 Protein, and 100% coverage of the annotated genomic feature by RNAseq alignments, including 39 samples with support for all annotated introns";
NC_043000.1	Gnomon	exon	64445047	64445164	.	-	.	gene_id "LOC115210626"; db_xref "GeneID:115210626"; gbkey "mRNA"; gene "LOC115210626"; ID ""; gene_name "LOC115210626"; transcript_id "XM_036502065.1"; product "tropomyosin Tod p 1.0102, transcript variant X19"; exon_number "4"; model_evidence "Supporting evidence includes similarity to: 1 Protein, and 100% coverage of the annotated genomic feature by RNAseq alignments, including 39 samples with support for all annotated introns";
NC_043000.1	Gnomon	exon	64449380	64449513	.	-	.	gene_id "LOC115210626"; db_xref "GeneID:115210626"; gbkey "mRNA"; gene "LOC115210626"; ID ""; gene_name "LOC115210626"; transcript_id "XM_036502065.1"; product "tropomyosin Tod p 1.0102, transcript variant X19"; exon_number "3"; model_evidence "Supporting evidence includes similarity to: 1 Protein, and 100% coverage of the annotated genomic feature by RNAseq alignments, including 39 samples with support for all annotated introns";
NC_043000.1	Gnomon	exon	64477431	64477556	.	-	.	gene_id "LOC115210626"; db_xref "GeneID:115210626"; gbkey "mRNA"; gene "LOC115210626"; ID ""; gene_name "LOC115210626"; transcript_id "XM_036502065.1"; product "tropomyosin Tod p 1.0102, transcript variant X19"; exon_number "2"; model_evidence "Supporting evidence includes similarity to: 1 Protein, and 100% coverage of the annotated genomic feature by RNAseq alignments, including 39 samples with support for all annotated introns";
NC_043000.1	Gnomon	exon	64478494	64478786	.	-	.	gene_id "LOC115210626"; db_xref "GeneID:115210626"; gbkey "mRNA"; gene "LOC115210626"; ID ""; gene_name "LOC115210626"; transcript_id "XM_036502065.1"; product "tropomyosin Tod p 1.0102, transcript variant X19"; exon_number "1"; model_evidence "Supporting evidence includes similarity to: 1 Protein, and 100% coverage of the annotated genomic feature by RNAseq alignments, including 39 samples with support for all annotated introns";
NC_043000.1	Gnomon	start_codon	64478605	64478607	.	-	0	gene_id "LOC115210626"; db_xref "GeneID:115210626"; gbkey "CDS"; gene "LOC115210626"; ID ""; gene_name "LOC115210626"; transcript_id "XM_036502065.1"; product "tropomyosin Tod p 1.0102 isoform X17"; protein_id "XP_036357958.1"; exon_number "1";
NC_043000.1	Gnomon	stop_codon	64430191	64430193	.	-	0	gene_id "LOC115210626"; db_xref "GeneID:115210626"; gbkey "CDS"; gene "LOC115210626"; ID ""; gene_name "LOC115210626"; transcript_id "XM_036502065.1"; product "tropomyosin Tod p 1.0102 isoform X17"; protein_id "XP_036357958.1"; exon_number "9";
NC_043000.1	Gnomon	transcript	64427731	64478786	.	-	.	gene_id "LOC115210626"; ID "XM_036502066.1"; gene_name "LOC115210626"; transcript_id "XM_036502066.1";
NC_043000.1	Gnomon	CDS	64430194	64430279	.	-	2	gene_id "LOC115210626"; db_xref "GeneID:115210626"; gbkey "CDS"; gene "LOC115210626"; ID ""; gene_name "LOC115210626"; transcript_id "XM_036502066.1"; product "tropomyosin Tod p 1.0102 isoform X18"; protein_id "XP_036357959.1"; exon_number "9";
NC_043000.1	Gnomon	CDS	64432337	64432406	.	-	0	gene_id "LOC115210626"; db_xref "GeneID:115210626"; gbkey "CDS"; gene "LOC115210626"; ID ""; gene_name "LOC115210626"; transcript_id "XM_036502066.1"; product "tropomyosin Tod p 1.0102 isoform X18"; protein_id "XP_036357959.1"; exon_number "8";
NC_043000.1	Gnomon	CDS	64434186	64434248	.	-	0	gene_id "LOC115210626"; db_xref "GeneID:115210626"; gbkey "CDS"; gene "LOC115210626"; ID ""; gene_name "LOC115210626"; transcript_id "XM_036502066.1"; product "tropomyosin Tod p 1.0102 isoform X18"; protein_id "XP_036357959.1"; exon_number "7";
NC_043000.1	Gnomon	CDS	64439518	64439593	.	-	1	gene_id "LOC115210626"; db_xref "GeneID:115210626"; gbkey "CDS"; gene "LOC115210626"; ID ""; gene_name "LOC115210626"; transcript_id "XM_036502066.1"; product "tropomyosin Tod p 1.0102 isoform X18"; protein_id "XP_036357959.1"; exon_number "6";
NC_043000.1	Gnomon	CDS	64442481	64442551	.	-	0	gene_id "LOC115210626"; db_xref "GeneID:115210626"; gbkey "CDS"; gene "LOC115210626"; ID ""; gene_name "LOC115210626"; transcript_id "XM_036502066.1"; product "tropomyosin Tod p 1.0102 isoform X18"; protein_id "XP_036357959.1"; exon_number "5";
NC_043000.1	Gnomon	CDS	64444426	64444543	.	-	1	gene_id "LOC115210626"; db_xref "GeneID:115210626"; gbkey "CDS"; gene "LOC115210626"; ID ""; gene_name "LOC115210626"; transcript_id "XM_036502066.1"; product "tropomyosin Tod p 1.0102 isoform X18"; protein_id "XP_036357959.1"; exon_number "4";
NC_043000.1	Gnomon	CDS	64449380	64449513	.	-	0	gene_id "LOC115210626"; db_xref "GeneID:115210626"; gbkey "CDS"; gene "LOC115210626"; ID ""; gene_name "LOC115210626"; transcript_id "XM_036502066.1"; product "tropomyosin Tod p 1.0102 isoform X18"; protein_id "XP_036357959.1"; exon_number "3";
NC_043000.1	Gnomon	CDS	64477431	64477556	.	-	0	gene_id "LOC115210626"; db_xref "GeneID:115210626"; gbkey "CDS"; gene "LOC115210626"; ID ""; gene_name "LOC115210626"; transcript_id "XM_036502066.1"; product "tropomyosin Tod p 1.0102 isoform X18"; protein_id "XP_036357959.1"; exon_number "2";
NC_043000.1	Gnomon	CDS	64478494	64478607	.	-	0	gene_id "LOC115210626"; db_xref "GeneID:115210626"; gbkey "CDS"; gene "LOC115210626"; ID ""; gene_name "LOC115210626"; transcript_id "XM_036502066.1"; product "tropomyosin Tod p 1.0102 isoform X18"; protein_id "XP_036357959.1"; exon_number "1";
NC_043000.1	Gnomon	exon	64427731	64428790	.	-	.	gene_id "LOC115210626"; db_xref "GeneID:115210626"; gbkey "mRNA"; gene "LOC115210626"; ID ""; gene_name "LOC115210626"; transcript_id "XM_036502066.1"; product "tropomyosin Tod p 1.0102, transcript variant X20"; exon_number "10"; model_evidence "Supporting evidence includes similarity to: 1 Protein, and 100% coverage of the annotated genomic feature by RNAseq alignments, including 43 samples with support for all annotated introns";
NC_043000.1	Gnomon	exon	64430155	64430279	.	-	.	gene_id "LOC115210626"; db_xref "GeneID:115210626"; gbkey "mRNA"; gene "LOC115210626"; ID ""; gene_name "LOC115210626"; transcript_id "XM_036502066.1"; product "tropomyosin Tod p 1.0102, transcript variant X20"; exon_number "9"; model_evidence "Supporting evidence includes similarity to: 1 Protein, and 100% coverage of the annotated genomic feature by RNAseq alignments, including 43 samples with support for all annotated introns";
NC_043000.1	Gnomon	exon	64432337	64432406	.	-	.	gene_id "LOC115210626"; db_xref "GeneID:115210626"; gbkey "mRNA"; gene "LOC115210626"; ID ""; gene_name "LOC115210626"; transcript_id "XM_036502066.1"; product "tropomyosin Tod p 1.0102, transcript variant X20"; exon_number "8"; model_evidence "Supporting evidence includes similarity to: 1 Protein, and 100% coverage of the annotated genomic feature by RNAseq alignments, including 43 samples with support for all annotated introns";
NC_043000.1	Gnomon	exon	64434186	64434248	.	-	.	gene_id "LOC115210626"; db_xref "GeneID:115210626"; gbkey "mRNA"; gene "LOC115210626"; ID ""; gene_name "LOC115210626"; transcript_id "XM_036502066.1"; product "tropomyosin Tod p 1.0102, transcript variant X20"; exon_number "7"; model_evidence "Supporting evidence includes similarity to: 1 Protein, and 100% coverage of the annotated genomic feature by RNAseq alignments, including 43 samples with support for all annotated introns";
NC_043000.1	Gnomon	exon	64439518	64439593	.	-	.	gene_id "LOC115210626"; db_xref "GeneID:115210626"; gbkey "mRNA"; gene "LOC115210626"; ID ""; gene_name "LOC115210626"; transcript_id "XM_036502066.1"; product "tropomyosin Tod p 1.0102, transcript variant X20"; exon_number "6"; model_evidence "Supporting evidence includes similarity to: 1 Protein, and 100% coverage of the annotated genomic feature by RNAseq alignments, including 43 samples with support for all annotated introns";
NC_043000.1	Gnomon	exon	64442481	64442551	.	-	.	gene_id "LOC115210626"; db_xref "GeneID:115210626"; gbkey "mRNA"; gene "LOC115210626"; ID ""; gene_name "LOC115210626"; transcript_id "XM_036502066.1"; product "tropomyosin Tod p 1.0102, transcript variant X20"; exon_number "5"; model_evidence "Supporting evidence includes similarity to: 1 Protein, and 100% coverage of the annotated genomic feature by RNAseq alignments, including 43 samples with support for all annotated introns";
NC_043000.1	Gnomon	exon	64444426	64444543	.	-	.	gene_id "LOC115210626"; db_xref "GeneID:115210626"; gbkey "mRNA"; gene "LOC115210626"; ID ""; gene_name "LOC115210626"; transcript_id "XM_036502066.1"; product "tropomyosin Tod p 1.0102, transcript variant X20"; exon_number "4"; model_evidence "Supporting evidence includes similarity to: 1 Protein, and 100% coverage of the annotated genomic feature by RNAseq alignments, including 43 samples with support for all annotated introns";
NC_043000.1	Gnomon	exon	64449380	64449513	.	-	.	gene_id "LOC115210626"; db_xref "GeneID:115210626"; gbkey "mRNA"; gene "LOC115210626"; ID ""; gene_name "LOC115210626"; transcript_id "XM_036502066.1"; product "tropomyosin Tod p 1.0102, transcript variant X20"; exon_number "3"; model_evidence "Supporting evidence includes similarity to: 1 Protein, and 100% coverage of the annotated genomic feature by RNAseq alignments, including 43 samples with support for all annotated introns";
NC_043000.1	Gnomon	exon	64477431	64477556	.	-	.	gene_id "LOC115210626"; db_xref "GeneID:115210626"; gbkey "mRNA"; gene "LOC115210626"; ID ""; gene_name "LOC115210626"; transcript_id "XM_036502066.1"; product "tropomyosin Tod p 1.0102, transcript variant X20"; exon_number "2"; model_evidence "Supporting evidence includes similarity to: 1 Protein, and 100% coverage of the annotated genomic feature by RNAseq alignments, including 43 samples with support for all annotated introns";
NC_043000.1	Gnomon	exon	64478494	64478786	.	-	.	gene_id "LOC115210626"; db_xref "GeneID:115210626"; gbkey "mRNA"; gene "LOC115210626"; ID ""; gene_name "LOC115210626"; transcript_id "XM_036502066.1"; product "tropomyosin Tod p 1.0102, transcript variant X20"; exon_number "1"; model_evidence "Supporting evidence includes similarity to: 1 Protein, and 100% coverage of the annotated genomic feature by RNAseq alignments, including 43 samples with support for all annotated introns";
NC_043000.1	Gnomon	start_codon	64478605	64478607	.	-	0	gene_id "LOC115210626"; db_xref "GeneID:115210626"; gbkey "CDS"; gene "LOC115210626"; ID ""; gene_name "LOC115210626"; transcript_id "XM_036502066.1"; product "tropomyosin Tod p 1.0102 isoform X18"; protein_id "XP_036357959.1"; exon_number "1";
NC_043000.1	Gnomon	stop_codon	64430191	64430193	.	-	0	gene_id "LOC115210626"; db_xref "GeneID:115210626"; gbkey "CDS"; gene "LOC115210626"; ID ""; gene_name "LOC115210626"; transcript_id "XM_036502066.1"; product "tropomyosin Tod p 1.0102 isoform X18"; protein_id "XP_036357959.1"; exon_number "9";
NC_043000.1	Gnomon	transcript	64427731	64478786	.	-	.	gene_id "LOC115210626"; ID "XM_036502068.1"; gene_name "LOC115210626"; transcript_id "XM_036502068.1";
NC_043000.1	Gnomon	CDS	64430194	64430279	.	-	2	gene_id "LOC115210626"; db_xref "GeneID:115210626"; gbkey "CDS"; gene "LOC115210626"; ID ""; gene_name "LOC115210626"; transcript_id "XM_036502068.1"; product "tropomyosin Tod p 1.0102 isoform X19"; protein_id "XP_036357961.1"; exon_number "9";
NC_043000.1	Gnomon	CDS	64432337	64432406	.	-	0	gene_id "LOC115210626"; db_xref "GeneID:115210626"; gbkey "CDS"; gene "LOC115210626"; ID ""; gene_name "LOC115210626"; transcript_id "XM_036502068.1"; product "tropomyosin Tod p 1.0102 isoform X19"; protein_id "XP_036357961.1"; exon_number "8";
NC_043000.1	Gnomon	CDS	64434186	64434248	.	-	0	gene_id "LOC115210626"; db_xref "GeneID:115210626"; gbkey "CDS"; gene "LOC115210626"; ID ""; gene_name "LOC115210626"; transcript_id "XM_036502068.1"; product "tropomyosin Tod p 1.0102 isoform X19"; protein_id "XP_036357961.1"; exon_number "7";
NC_043000.1	Gnomon	CDS	64438999	64439074	.	-	1	gene_id "LOC115210626"; db_xref "GeneID:115210626"; gbkey "CDS"; gene "LOC115210626"; ID ""; gene_name "LOC115210626"; transcript_id "XM_036502068.1"; product "tropomyosin Tod p 1.0102 isoform X19"; protein_id "XP_036357961.1"; exon_number "6";
NC_043000.1	Gnomon	CDS	64442481	64442551	.	-	0	gene_id "LOC115210626"; db_xref "GeneID:115210626"; gbkey "CDS"; gene "LOC115210626"; ID ""; gene_name "LOC115210626"; transcript_id "XM_036502068.1"; product "tropomyosin Tod p 1.0102 isoform X19"; protein_id "XP_036357961.1"; exon_number "5";
NC_043000.1	Gnomon	CDS	64444426	64444543	.	-	1	gene_id "LOC115210626"; db_xref "GeneID:115210626"; gbkey "CDS"; gene "LOC115210626"; ID ""; gene_name "LOC115210626"; transcript_id "XM_036502068.1"; product "tropomyosin Tod p 1.0102 isoform X19"; protein_id "XP_036357961.1"; exon_number "4";
NC_043000.1	Gnomon	CDS	64449380	64449513	.	-	0	gene_id "LOC115210626"; db_xref "GeneID:115210626"; gbkey "CDS"; gene "LOC115210626"; ID ""; gene_name "LOC115210626"; transcript_id "XM_036502068.1"; product "tropomyosin Tod p 1.0102 isoform X19"; protein_id "XP_036357961.1"; exon_number "3";
NC_043000.1	Gnomon	CDS	64477431	64477556	.	-	0	gene_id "LOC115210626"; db_xref "GeneID:115210626"; gbkey "CDS"; gene "LOC115210626"; ID ""; gene_name "LOC115210626"; transcript_id "XM_036502068.1"; product "tropomyosin Tod p 1.0102 isoform X19"; protein_id "XP_036357961.1"; exon_number "2";
NC_043000.1	Gnomon	CDS	64478494	64478607	.	-	0	gene_id "LOC115210626"; db_xref "GeneID:115210626"; gbkey "CDS"; gene "LOC115210626"; ID ""; gene_name "LOC115210626"; transcript_id "XM_036502068.1"; product "tropomyosin Tod p 1.0102 isoform X19"; protein_id "XP_036357961.1"; exon_number "1";
NC_043000.1	Gnomon	exon	64427731	64428790	.	-	.	gene_id "LOC115210626"; db_xref "GeneID:115210626"; gbkey "mRNA"; gene "LOC115210626"; ID ""; gene_name "LOC115210626"; transcript_id "XM_036502068.1"; product "tropomyosin Tod p 1.0102, transcript variant X21"; exon_number "10"; model_evidence "Supporting evidence includes similarity to: 2 Proteins, and 100% coverage of the annotated genomic feature by RNAseq alignments, including 43 samples with support for all annotated introns";
NC_043000.1	Gnomon	exon	64430155	64430279	.	-	.	gene_id "LOC115210626"; db_xref "GeneID:115210626"; gbkey "mRNA"; gene "LOC115210626"; ID ""; gene_name "LOC115210626"; transcript_id "XM_036502068.1"; product "tropomyosin Tod p 1.0102, transcript variant X21"; exon_number "9"; model_evidence "Supporting evidence includes similarity to: 2 Proteins, and 100% coverage of the annotated genomic feature by RNAseq alignments, including 43 samples with support for all annotated introns";
NC_043000.1	Gnomon	exon	64432337	64432406	.	-	.	gene_id "LOC115210626"; db_xref "GeneID:115210626"; gbkey "mRNA"; gene "LOC115210626"; ID ""; gene_name "LOC115210626"; transcript_id "XM_036502068.1"; product "tropomyosin Tod p 1.0102, transcript variant X21"; exon_number "8"; model_evidence "Supporting evidence includes similarity to: 2 Proteins, and 100% coverage of the annotated genomic feature by RNAseq alignments, including 43 samples with support for all annotated introns";
NC_043000.1	Gnomon	exon	64434186	64434248	.	-	.	gene_id "LOC115210626"; db_xref "GeneID:115210626"; gbkey "mRNA"; gene "LOC115210626"; ID ""; gene_name "LOC115210626"; transcript_id "XM_036502068.1"; product "tropomyosin Tod p 1.0102, transcript variant X21"; exon_number "7"; model_evidence "Supporting evidence includes similarity to: 2 Proteins, and 100% coverage of the annotated genomic feature by RNAseq alignments, including 43 samples with support for all annotated introns";
NC_043000.1	Gnomon	exon	64438999	64439074	.	-	.	gene_id "LOC115210626"; db_xref "GeneID:115210626"; gbkey "mRNA"; gene "LOC115210626"; ID ""; gene_name "LOC115210626"; transcript_id "XM_036502068.1"; product "tropomyosin Tod p 1.0102, transcript variant X21"; exon_number "6"; model_evidence "Supporting evidence includes similarity to: 2 Proteins, and 100% coverage of the annotated genomic feature by RNAseq alignments, including 43 samples with support for all annotated introns";
NC_043000.1	Gnomon	exon	64442481	64442551	.	-	.	gene_id "LOC115210626"; db_xref "GeneID:115210626"; gbkey "mRNA"; gene "LOC115210626"; ID ""; gene_name "LOC115210626"; transcript_id "XM_036502068.1"; product "tropomyosin Tod p 1.0102, transcript variant X21"; exon_number "5"; model_evidence "Supporting evidence includes similarity to: 2 Proteins, and 100% coverage of the annotated genomic feature by RNAseq alignments, including 43 samples with support for all annotated introns";
NC_043000.1	Gnomon	exon	64444426	64444543	.	-	.	gene_id "LOC115210626"; db_xref "GeneID:115210626"; gbkey "mRNA"; gene "LOC115210626"; ID ""; gene_name "LOC115210626"; transcript_id "XM_036502068.1"; product "tropomyosin Tod p 1.0102, transcript variant X21"; exon_number "4"; model_evidence "Supporting evidence includes similarity to: 2 Proteins, and 100% coverage of the annotated genomic feature by RNAseq alignments, including 43 samples with support for all annotated introns";
NC_043000.1	Gnomon	exon	64449380	64449513	.	-	.	gene_id "LOC115210626"; db_xref "GeneID:115210626"; gbkey "mRNA"; gene "LOC115210626"; ID ""; gene_name "LOC115210626"; transcript_id "XM_036502068.1"; product "tropomyosin Tod p 1.0102, transcript variant X21"; exon_number "3"; model_evidence "Supporting evidence includes similarity to: 2 Proteins, and 100% coverage of the annotated genomic feature by RNAseq alignments, including 43 samples with support for all annotated introns";
NC_043000.1	Gnomon	exon	64477431	64477556	.	-	.	gene_id "LOC115210626"; db_xref "GeneID:115210626"; gbkey "mRNA"; gene "LOC115210626"; ID ""; gene_name "LOC115210626"; transcript_id "XM_036502068.1"; product "tropomyosin Tod p 1.0102, transcript variant X21"; exon_number "2"; model_evidence "Supporting evidence includes similarity to: 2 Proteins, and 100% coverage of the annotated genomic feature by RNAseq alignments, including 43 samples with support for all annotated introns";
NC_043000.1	Gnomon	exon	64478494	64478786	.	-	.	gene_id "LOC115210626"; db_xref "GeneID:115210626"; gbkey "mRNA"; gene "LOC115210626"; ID ""; gene_name "LOC115210626"; transcript_id "XM_036502068.1"; product "tropomyosin Tod p 1.0102, transcript variant X21"; exon_number "1"; model_evidence "Supporting evidence includes similarity to: 2 Proteins, and 100% coverage of the annotated genomic feature by RNAseq alignments, including 43 samples with support for all annotated introns";
NC_043000.1	Gnomon	start_codon	64478605	64478607	.	-	0	gene_id "LOC115210626"; db_xref "GeneID:115210626"; gbkey "CDS"; gene "LOC115210626"; ID ""; gene_name "LOC115210626"; transcript_id "XM_036502068.1"; product "tropomyosin Tod p 1.0102 isoform X19"; protein_id "XP_036357961.1"; exon_number "1";
NC_043000.1	Gnomon	stop_codon	64430191	64430193	.	-	0	gene_id "LOC115210626"; db_xref "GeneID:115210626"; gbkey "CDS"; gene "LOC115210626"; ID ""; gene_name "LOC115210626"; transcript_id "XM_036502068.1"; product "tropomyosin Tod p 1.0102 isoform X19"; protein_id "XP_036357961.1"; exon_number "9";
NC_043000.1	Gnomon	transcript	64427731	64478786	.	-	.	gene_id "LOC115210626"; ID "XM_036502069.1"; gene_name "LOC115210626"; transcript_id "XM_036502069.1";
NC_043000.1	Gnomon	CDS	64430194	64430279	.	-	2	gene_id "LOC115210626"; db_xref "GeneID:115210626"; gbkey "CDS"; gene "LOC115210626"; ID ""; gene_name "LOC115210626"; transcript_id "XM_036502069.1"; product "tropomyosin Tod p 1.0102 isoform X20"; protein_id "XP_036357962.1"; exon_number "9";
NC_043000.1	Gnomon	CDS	64432337	64432406	.	-	0	gene_id "LOC115210626"; db_xref "GeneID:115210626"; gbkey "CDS"; gene "LOC115210626"; ID ""; gene_name "LOC115210626"; transcript_id "XM_036502069.1"; product "tropomyosin Tod p 1.0102 isoform X20"; protein_id "XP_036357962.1"; exon_number "8";
NC_043000.1	Gnomon	CDS	64434186	64434248	.	-	0	gene_id "LOC115210626"; db_xref "GeneID:115210626"; gbkey "CDS"; gene "LOC115210626"; ID ""; gene_name "LOC115210626"; transcript_id "XM_036502069.1"; product "tropomyosin Tod p 1.0102 isoform X20"; protein_id "XP_036357962.1"; exon_number "7";
NC_043000.1	Gnomon	CDS	64439518	64439593	.	-	1	gene_id "LOC115210626"; db_xref "GeneID:115210626"; gbkey "CDS"; gene "LOC115210626"; ID ""; gene_name "LOC115210626"; transcript_id "XM_036502069.1"; product "tropomyosin Tod p 1.0102 isoform X20"; protein_id "XP_036357962.1"; exon_number "6";
NC_043000.1	Gnomon	CDS	64442481	64442551	.	-	0	gene_id "LOC115210626"; db_xref "GeneID:115210626"; gbkey "CDS"; gene "LOC115210626"; ID ""; gene_name "LOC115210626"; transcript_id "XM_036502069.1"; product "tropomyosin Tod p 1.0102 isoform X20"; protein_id "XP_036357962.1"; exon_number "5";
NC_043000.1	Gnomon	CDS	64444868	64444985	.	-	1	gene_id "LOC115210626"; db_xref "GeneID:115210626"; gbkey "CDS"; gene "LOC115210626"; ID ""; gene_name "LOC115210626"; transcript_id "XM_036502069.1"; product "tropomyosin Tod p 1.0102 isoform X20"; protein_id "XP_036357962.1"; exon_number "4";
NC_043000.1	Gnomon	CDS	64449380	64449513	.	-	0	gene_id "LOC115210626"; db_xref "GeneID:115210626"; gbkey "CDS"; gene "LOC115210626"; ID ""; gene_name "LOC115210626"; transcript_id "XM_036502069.1"; product "tropomyosin Tod p 1.0102 isoform X20"; protein_id "XP_036357962.1"; exon_number "3";
```
